## Additional File 7 - TCGA transcript assembly for "Widespread 3’ UTR splicing regulates expression of oncogene transcripts in sequence-dependent and independent manners": all_tissues_agg-agg-agg.gtf (part 1358 of 2216)

```
chr12	StringTie	exon	331819	331938	1000	-	.	gene_id "MSTRG.37682"; transcript_id "MSTRG.37682.242"; exon_number "17";
chr12	StringTie	exon	333487	333649	1000	-	.	gene_id "MSTRG.37682"; transcript_id "MSTRG.37682.242"; exon_number "18";
chr12	StringTie	exon	334241	334422	1000	-	.	gene_id "MSTRG.37682"; transcript_id "MSTRG.37682.242"; exon_number "19";
chr12	StringTie	exon	350621	350779	1000	-	.	gene_id "MSTRG.37682"; transcript_id "MSTRG.37682.242"; exon_number "20";
chr12	StringTie	exon	352205	352324	1000	-	.	gene_id "MSTRG.37682"; transcript_id "MSTRG.37682.242"; exon_number "21";
chr12	StringTie	exon	354076	354234	1000	-	.	gene_id "MSTRG.37682"; transcript_id "MSTRG.37682.242"; exon_number "22";
chr12	StringTie	exon	355158	355249	1000	-	.	gene_id "MSTRG.37682"; transcript_id "MSTRG.37682.242"; exon_number "23";
chr12	StringTie	exon	356432	356533	1000	-	.	gene_id "MSTRG.37682"; transcript_id "MSTRG.37682.242"; exon_number "24";
chr12	StringTie	exon	362963	363097	1000	-	.	gene_id "MSTRG.37682"; transcript_id "MSTRG.37682.242"; exon_number "25";
chr12	StringTie	exon	365934	366104	1000	-	.	gene_id "MSTRG.37682"; transcript_id "MSTRG.37682.242"; exon_number "26";
chr12	StringTie	exon	384031	384153	1000	-	.	gene_id "MSTRG.37682"; transcript_id "MSTRG.37682.242"; exon_number "27";
chr12	StringTie	exon	385897	385974	1000	-	.	gene_id "MSTRG.37682"; transcript_id "MSTRG.37682.242"; exon_number "28";
chr12	StringTie	exon	388927	389580	1000	-	.	gene_id "MSTRG.37682"; transcript_id "MSTRG.37682.242"; exon_number "29";
chr12	StringTie	transcript	273663	389735	1000	-	.	gene_id "MSTRG.37682"; transcript_id "MSTRG.37682.243";
chr12	StringTie	exon	273663	285662	1000	-	.	gene_id "MSTRG.37682"; transcript_id "MSTRG.37682.243"; exon_number "1";
chr12	StringTie	exon	286126	286207	1000	-	.	gene_id "MSTRG.37682"; transcript_id "MSTRG.37682.243"; exon_number "2";
chr12	StringTie	exon	292759	293169	1000	-	.	gene_id "MSTRG.37682"; transcript_id "MSTRG.37682.243"; exon_number "3";
chr12	StringTie	exon	295573	295793	1000	-	.	gene_id "MSTRG.37682"; transcript_id "MSTRG.37682.243"; exon_number "4";
chr12	StringTie	exon	297041	297200	1000	-	.	gene_id "MSTRG.37682"; transcript_id "MSTRG.37682.243"; exon_number "5";
chr12	StringTie	exon	306946	307089	1000	-	.	gene_id "MSTRG.37682"; transcript_id "MSTRG.37682.243"; exon_number "6";
chr12	StringTie	exon	307454	308005	1000	-	.	gene_id "MSTRG.37682"; transcript_id "MSTRG.37682.243"; exon_number "7";
chr12	StringTie	exon	309803	309964	1000	-	.	gene_id "MSTRG.37682"; transcript_id "MSTRG.37682.243"; exon_number "8";
chr12	StringTie	exon	310885	311064	1000	-	.	gene_id "MSTRG.37682"; transcript_id "MSTRG.37682.243"; exon_number "9";
chr12	StringTie	exon	313056	313194	1000	-	.	gene_id "MSTRG.37682"; transcript_id "MSTRG.37682.243"; exon_number "10";
chr12	StringTie	exon	318106	318461	1000	-	.	gene_id "MSTRG.37682"; transcript_id "MSTRG.37682.243"; exon_number "11";
chr12	StringTie	exon	320995	321109	1000	-	.	gene_id "MSTRG.37682"; transcript_id "MSTRG.37682.243"; exon_number "12";
chr12	StringTie	exon	322417	322567	1000	-	.	gene_id "MSTRG.37682"; transcript_id "MSTRG.37682.243"; exon_number "13";
chr12	StringTie	exon	323082	323206	1000	-	.	gene_id "MSTRG.37682"; transcript_id "MSTRG.37682.243"; exon_number "14";
chr12	StringTie	exon	323600	323781	1000	-	.	gene_id "MSTRG.37682"; transcript_id "MSTRG.37682.243"; exon_number "15";
chr12	StringTie	exon	328835	329029	1000	-	.	gene_id "MSTRG.37682"; transcript_id "MSTRG.37682.243"; exon_number "16";
chr12	StringTie	exon	331794	331930	1000	-	.	gene_id "MSTRG.37682"; transcript_id "MSTRG.37682.243"; exon_number "17";
chr12	StringTie	exon	333487	333649	1000	-	.	gene_id "MSTRG.37682"; transcript_id "MSTRG.37682.243"; exon_number "18";
chr12	StringTie	exon	334241	334422	1000	-	.	gene_id "MSTRG.37682"; transcript_id "MSTRG.37682.243"; exon_number "19";
chr12	StringTie	exon	350621	350779	1000	-	.	gene_id "MSTRG.37682"; transcript_id "MSTRG.37682.243"; exon_number "20";
chr12	StringTie	exon	352205	352324	1000	-	.	gene_id "MSTRG.37682"; transcript_id "MSTRG.37682.243"; exon_number "21";
chr12	StringTie	exon	354076	354234	1000	-	.	gene_id "MSTRG.37682"; transcript_id "MSTRG.37682.243"; exon_number "22";
chr12	StringTie	exon	355158	355249	1000	-	.	gene_id "MSTRG.37682"; transcript_id "MSTRG.37682.243"; exon_number "23";
chr12	StringTie	exon	356432	356537	1000	-	.	gene_id "MSTRG.37682"; transcript_id "MSTRG.37682.243"; exon_number "24";
chr12	StringTie	exon	362963	363097	1000	-	.	gene_id "MSTRG.37682"; transcript_id "MSTRG.37682.243"; exon_number "25";
chr12	StringTie	exon	365934	366104	1000	-	.	gene_id "MSTRG.37682"; transcript_id "MSTRG.37682.243"; exon_number "26";
chr12	StringTie	exon	384031	384153	1000	-	.	gene_id "MSTRG.37682"; transcript_id "MSTRG.37682.243"; exon_number "27";
chr12	StringTie	exon	385897	385974	1000	-	.	gene_id "MSTRG.37682"; transcript_id "MSTRG.37682.243"; exon_number "28";
chr12	StringTie	exon	388927	389735	1000	-	.	gene_id "MSTRG.37682"; transcript_id "MSTRG.37682.243"; exon_number "29";
chr12	StringTie	transcript	273711	389651	1000	-	.	gene_id "MSTRG.37682"; transcript_id "MSTRG.37682.244";
chr12	StringTie	exon	273711	285662	1000	-	.	gene_id "MSTRG.37682"; transcript_id "MSTRG.37682.244"; exon_number "1";
chr12	StringTie	exon	286126	286207	1000	-	.	gene_id "MSTRG.37682"; transcript_id "MSTRG.37682.244"; exon_number "2";
chr12	StringTie	exon	292759	293169	1000	-	.	gene_id "MSTRG.37682"; transcript_id "MSTRG.37682.244"; exon_number "3";
chr12	StringTie	exon	295573	295793	1000	-	.	gene_id "MSTRG.37682"; transcript_id "MSTRG.37682.244"; exon_number "4";
chr12	StringTie	exon	297041	297200	1000	-	.	gene_id "MSTRG.37682"; transcript_id "MSTRG.37682.244"; exon_number "5";
chr12	StringTie	exon	306946	307089	1000	-	.	gene_id "MSTRG.37682"; transcript_id "MSTRG.37682.244"; exon_number "6";
chr12	StringTie	exon	307454	308005	1000	-	.	gene_id "MSTRG.37682"; transcript_id "MSTRG.37682.244"; exon_number "7";
chr12	StringTie	exon	309803	309964	1000	-	.	gene_id "MSTRG.37682"; transcript_id "MSTRG.37682.244"; exon_number "8";
chr12	StringTie	exon	310885	311064	1000	-	.	gene_id "MSTRG.37682"; transcript_id "MSTRG.37682.244"; exon_number "9";
chr12	StringTie	exon	313056	313194	1000	-	.	gene_id "MSTRG.37682"; transcript_id "MSTRG.37682.244"; exon_number "10";
chr12	StringTie	exon	318106	318461	1000	-	.	gene_id "MSTRG.37682"; transcript_id "MSTRG.37682.244"; exon_number "11";
chr12	StringTie	exon	320995	321109	1000	-	.	gene_id "MSTRG.37682"; transcript_id "MSTRG.37682.244"; exon_number "12";
chr12	StringTie	exon	322417	322567	1000	-	.	gene_id "MSTRG.37682"; transcript_id "MSTRG.37682.244"; exon_number "13";
chr12	StringTie	exon	323082	323206	1000	-	.	gene_id "MSTRG.37682"; transcript_id "MSTRG.37682.244"; exon_number "14";
chr12	StringTie	exon	323600	323781	1000	-	.	gene_id "MSTRG.37682"; transcript_id "MSTRG.37682.244"; exon_number "15";
chr12	StringTie	exon	328835	329029	1000	-	.	gene_id "MSTRG.37682"; transcript_id "MSTRG.37682.244"; exon_number "16";
chr12	StringTie	exon	331794	331938	1000	-	.	gene_id "MSTRG.37682"; transcript_id "MSTRG.37682.244"; exon_number "17";
chr12	StringTie	exon	333487	333649	1000	-	.	gene_id "MSTRG.37682"; transcript_id "MSTRG.37682.244"; exon_number "18";
chr12	StringTie	exon	334241	334422	1000	-	.	gene_id "MSTRG.37682"; transcript_id "MSTRG.37682.244"; exon_number "19";
chr12	StringTie	exon	350621	350779	1000	-	.	gene_id "MSTRG.37682"; transcript_id "MSTRG.37682.244"; exon_number "20";
chr12	StringTie	exon	352205	352324	1000	-	.	gene_id "MSTRG.37682"; transcript_id "MSTRG.37682.244"; exon_number "21";
chr12	StringTie	exon	354076	354234	1000	-	.	gene_id "MSTRG.37682"; transcript_id "MSTRG.37682.244"; exon_number "22";
chr12	StringTie	exon	355158	355249	1000	-	.	gene_id "MSTRG.37682"; transcript_id "MSTRG.37682.244"; exon_number "23";
chr12	StringTie	exon	356432	356537	1000	-	.	gene_id "MSTRG.37682"; transcript_id "MSTRG.37682.244"; exon_number "24";
chr12	StringTie	exon	362963	363097	1000	-	.	gene_id "MSTRG.37682"; transcript_id "MSTRG.37682.244"; exon_number "25";
chr12	StringTie	exon	365934	366104	1000	-	.	gene_id "MSTRG.37682"; transcript_id "MSTRG.37682.244"; exon_number "26";
chr12	StringTie	exon	384031	384153	1000	-	.	gene_id "MSTRG.37682"; transcript_id "MSTRG.37682.244"; exon_number "27";
chr12	StringTie	exon	385897	385974	1000	-	.	gene_id "MSTRG.37682"; transcript_id "MSTRG.37682.244"; exon_number "28";
chr12	StringTie	exon	388927	389651	1000	-	.	gene_id "MSTRG.37682"; transcript_id "MSTRG.37682.244"; exon_number "29";
chr12	StringTie	transcript	273717	389499	1000	-	.	gene_id "MSTRG.37682"; transcript_id "MSTRG.37682.245";
chr12	StringTie	exon	273717	285662	1000	-	.	gene_id "MSTRG.37682"; transcript_id "MSTRG.37682.245"; exon_number "1";
chr12	StringTie	exon	286126	286207	1000	-	.	gene_id "MSTRG.37682"; transcript_id "MSTRG.37682.245"; exon_number "2";
chr12	StringTie	exon	292759	293169	1000	-	.	gene_id "MSTRG.37682"; transcript_id "MSTRG.37682.245"; exon_number "3";
chr12	StringTie	exon	295573	295793	1000	-	.	gene_id "MSTRG.37682"; transcript_id "MSTRG.37682.245"; exon_number "4";
chr12	StringTie	exon	297041	297200	1000	-	.	gene_id "MSTRG.37682"; transcript_id "MSTRG.37682.245"; exon_number "5";
chr12	StringTie	exon	306946	307089	1000	-	.	gene_id "MSTRG.37682"; transcript_id "MSTRG.37682.245"; exon_number "6";
chr12	StringTie	exon	307454	308005	1000	-	.	gene_id "MSTRG.37682"; transcript_id "MSTRG.37682.245"; exon_number "7";
chr12	StringTie	exon	309520	309562	1000	-	.	gene_id "MSTRG.37682"; transcript_id "MSTRG.37682.245"; exon_number "8";
chr12	StringTie	exon	309803	309964	1000	-	.	gene_id "MSTRG.37682"; transcript_id "MSTRG.37682.245"; exon_number "9";
chr12	StringTie	exon	310885	311064	1000	-	.	gene_id "MSTRG.37682"; transcript_id "MSTRG.37682.245"; exon_number "10";
chr12	StringTie	exon	313056	313194	1000	-	.	gene_id "MSTRG.37682"; transcript_id "MSTRG.37682.245"; exon_number "11";
chr12	StringTie	exon	318106	318461	1000	-	.	gene_id "MSTRG.37682"; transcript_id "MSTRG.37682.245"; exon_number "12";
chr12	StringTie	exon	320995	321109	1000	-	.	gene_id "MSTRG.37682"; transcript_id "MSTRG.37682.245"; exon_number "13";
chr12	StringTie	exon	322417	322567	1000	-	.	gene_id "MSTRG.37682"; transcript_id "MSTRG.37682.245"; exon_number "14";
chr12	StringTie	exon	323082	323206	1000	-	.	gene_id "MSTRG.37682"; transcript_id "MSTRG.37682.245"; exon_number "15";
chr12	StringTie	exon	323600	323781	1000	-	.	gene_id "MSTRG.37682"; transcript_id "MSTRG.37682.245"; exon_number "16";
chr12	StringTie	exon	328835	329029	1000	-	.	gene_id "MSTRG.37682"; transcript_id "MSTRG.37682.245"; exon_number "17";
chr12	StringTie	exon	331819	331930	1000	-	.	gene_id "MSTRG.37682"; transcript_id "MSTRG.37682.245"; exon_number "18";
chr12	StringTie	exon	333487	333649	1000	-	.	gene_id "MSTRG.37682"; transcript_id "MSTRG.37682.245"; exon_number "19";
chr12	StringTie	exon	334241	334422	1000	-	.	gene_id "MSTRG.37682"; transcript_id "MSTRG.37682.245"; exon_number "20";
chr12	StringTie	exon	350621	350779	1000	-	.	gene_id "MSTRG.37682"; transcript_id "MSTRG.37682.245"; exon_number "21";
chr12	StringTie	exon	352205	352324	1000	-	.	gene_id "MSTRG.37682"; transcript_id "MSTRG.37682.245"; exon_number "22";
chr12	StringTie	exon	354076	354234	1000	-	.	gene_id "MSTRG.37682"; transcript_id "MSTRG.37682.245"; exon_number "23";
chr12	StringTie	exon	355158	355249	1000	-	.	gene_id "MSTRG.37682"; transcript_id "MSTRG.37682.245"; exon_number "24";
chr12	StringTie	exon	356432	356537	1000	-	.	gene_id "MSTRG.37682"; transcript_id "MSTRG.37682.245"; exon_number "25";
chr12	StringTie	exon	362963	363097	1000	-	.	gene_id "MSTRG.37682"; transcript_id "MSTRG.37682.245"; exon_number "26";
chr12	StringTie	exon	365934	366104	1000	-	.	gene_id "MSTRG.37682"; transcript_id "MSTRG.37682.245"; exon_number "27";
chr12	StringTie	exon	384031	384153	1000	-	.	gene_id "MSTRG.37682"; transcript_id "MSTRG.37682.245"; exon_number "28";
chr12	StringTie	exon	385897	385974	1000	-	.	gene_id "MSTRG.37682"; transcript_id "MSTRG.37682.245"; exon_number "29";
chr12	StringTie	exon	388927	389499	1000	-	.	gene_id "MSTRG.37682"; transcript_id "MSTRG.37682.245"; exon_number "30";
chr12	StringTie	transcript	273738	391833	1000	-	.	gene_id "MSTRG.37682"; transcript_id "MSTRG.37682.246";
chr12	StringTie	exon	273738	285662	1000	-	.	gene_id "MSTRG.37682"; transcript_id "MSTRG.37682.246"; exon_number "1";
chr12	StringTie	exon	292759	293169	1000	-	.	gene_id "MSTRG.37682"; transcript_id "MSTRG.37682.246"; exon_number "2";
chr12	StringTie	exon	295573	295793	1000	-	.	gene_id "MSTRG.37682"; transcript_id "MSTRG.37682.246"; exon_number "3";
chr12	StringTie	exon	297041	297200	1000	-	.	gene_id "MSTRG.37682"; transcript_id "MSTRG.37682.246"; exon_number "4";
chr12	StringTie	exon	306946	307089	1000	-	.	gene_id "MSTRG.37682"; transcript_id "MSTRG.37682.246"; exon_number "5";
chr12	StringTie	exon	307454	308005	1000	-	.	gene_id "MSTRG.37682"; transcript_id "MSTRG.37682.246"; exon_number "6";
chr12	StringTie	exon	309803	309964	1000	-	.	gene_id "MSTRG.37682"; transcript_id "MSTRG.37682.246"; exon_number "7";
chr12	StringTie	exon	310885	311064	1000	-	.	gene_id "MSTRG.37682"; transcript_id "MSTRG.37682.246"; exon_number "8";
chr12	StringTie	exon	313056	313194	1000	-	.	gene_id "MSTRG.37682"; transcript_id "MSTRG.37682.246"; exon_number "9";
chr12	StringTie	exon	318106	318461	1000	-	.	gene_id "MSTRG.37682"; transcript_id "MSTRG.37682.246"; exon_number "10";
chr12	StringTie	exon	320995	321109	1000	-	.	gene_id "MSTRG.37682"; transcript_id "MSTRG.37682.246"; exon_number "11";
chr12	StringTie	exon	322417	322567	1000	-	.	gene_id "MSTRG.37682"; transcript_id "MSTRG.37682.246"; exon_number "12";
chr12	StringTie	exon	323082	323206	1000	-	.	gene_id "MSTRG.37682"; transcript_id "MSTRG.37682.246"; exon_number "13";
chr12	StringTie	exon	323600	323781	1000	-	.	gene_id "MSTRG.37682"; transcript_id "MSTRG.37682.246"; exon_number "14";
chr12	StringTie	exon	328835	329029	1000	-	.	gene_id "MSTRG.37682"; transcript_id "MSTRG.37682.246"; exon_number "15";
chr12	StringTie	exon	331819	331938	1000	-	.	gene_id "MSTRG.37682"; transcript_id "MSTRG.37682.246"; exon_number "16";
chr12	StringTie	exon	333487	333649	1000	-	.	gene_id "MSTRG.37682"; transcript_id "MSTRG.37682.246"; exon_number "17";
chr12	StringTie	exon	334241	334422	1000	-	.	gene_id "MSTRG.37682"; transcript_id "MSTRG.37682.246"; exon_number "18";
chr12	StringTie	exon	350621	350779	1000	-	.	gene_id "MSTRG.37682"; transcript_id "MSTRG.37682.246"; exon_number "19";
chr12	StringTie	exon	352205	352324	1000	-	.	gene_id "MSTRG.37682"; transcript_id "MSTRG.37682.246"; exon_number "20";
chr12	StringTie	exon	354076	354234	1000	-	.	gene_id "MSTRG.37682"; transcript_id "MSTRG.37682.246"; exon_number "21";
chr12	StringTie	exon	355158	355249	1000	-	.	gene_id "MSTRG.37682"; transcript_id "MSTRG.37682.246"; exon_number "22";
chr12	StringTie	exon	356432	356537	1000	-	.	gene_id "MSTRG.37682"; transcript_id "MSTRG.37682.246"; exon_number "23";
chr12	StringTie	exon	362963	363097	1000	-	.	gene_id "MSTRG.37682"; transcript_id "MSTRG.37682.246"; exon_number "24";
chr12	StringTie	exon	365934	366104	1000	-	.	gene_id "MSTRG.37682"; transcript_id "MSTRG.37682.246"; exon_number "25";
chr12	StringTie	exon	384031	384153	1000	-	.	gene_id "MSTRG.37682"; transcript_id "MSTRG.37682.246"; exon_number "26";
chr12	StringTie	exon	385897	385974	1000	-	.	gene_id "MSTRG.37682"; transcript_id "MSTRG.37682.246"; exon_number "27";
chr12	StringTie	exon	388927	390941	1000	-	.	gene_id "MSTRG.37682"; transcript_id "MSTRG.37682.246"; exon_number "28";
chr12	StringTie	exon	391721	391833	1000	-	.	gene_id "MSTRG.37682"; transcript_id "MSTRG.37682.246"; exon_number "29";
chr12	StringTie	transcript	273739	389587	1000	-	.	gene_id "MSTRG.37682"; transcript_id "MSTRG.37682.247";
chr12	StringTie	exon	273739	285662	1000	-	.	gene_id "MSTRG.37682"; transcript_id "MSTRG.37682.247"; exon_number "1";
chr12	StringTie	exon	286126	286207	1000	-	.	gene_id "MSTRG.37682"; transcript_id "MSTRG.37682.247"; exon_number "2";
chr12	StringTie	exon	292759	293169	1000	-	.	gene_id "MSTRG.37682"; transcript_id "MSTRG.37682.247"; exon_number "3";
chr12	StringTie	exon	295573	295793	1000	-	.	gene_id "MSTRG.37682"; transcript_id "MSTRG.37682.247"; exon_number "4";
chr12	StringTie	exon	297041	297200	1000	-	.	gene_id "MSTRG.37682"; transcript_id "MSTRG.37682.247"; exon_number "5";
chr12	StringTie	exon	306946	307089	1000	-	.	gene_id "MSTRG.37682"; transcript_id "MSTRG.37682.247"; exon_number "6";
chr12	StringTie	exon	307454	308005	1000	-	.	gene_id "MSTRG.37682"; transcript_id "MSTRG.37682.247"; exon_number "7";
chr12	StringTie	exon	309803	309964	1000	-	.	gene_id "MSTRG.37682"; transcript_id "MSTRG.37682.247"; exon_number "8";
chr12	StringTie	exon	310885	311064	1000	-	.	gene_id "MSTRG.37682"; transcript_id "MSTRG.37682.247"; exon_number "9";
chr12	StringTie	exon	313056	313194	1000	-	.	gene_id "MSTRG.37682"; transcript_id "MSTRG.37682.247"; exon_number "10";
chr12	StringTie	exon	318058	318461	1000	-	.	gene_id "MSTRG.37682"; transcript_id "MSTRG.37682.247"; exon_number "11";
chr12	StringTie	exon	320995	321109	1000	-	.	gene_id "MSTRG.37682"; transcript_id "MSTRG.37682.247"; exon_number "12";
chr12	StringTie	exon	322417	322567	1000	-	.	gene_id "MSTRG.37682"; transcript_id "MSTRG.37682.247"; exon_number "13";
chr12	StringTie	exon	323082	323206	1000	-	.	gene_id "MSTRG.37682"; transcript_id "MSTRG.37682.247"; exon_number "14";
chr12	StringTie	exon	323600	323781	1000	-	.	gene_id "MSTRG.37682"; transcript_id "MSTRG.37682.247"; exon_number "15";
chr12	StringTie	exon	328835	329029	1000	-	.	gene_id "MSTRG.37682"; transcript_id "MSTRG.37682.247"; exon_number "16";
chr12	StringTie	exon	331794	331930	1000	-	.	gene_id "MSTRG.37682"; transcript_id "MSTRG.37682.247"; exon_number "17";
chr12	StringTie	exon	333487	333649	1000	-	.	gene_id "MSTRG.37682"; transcript_id "MSTRG.37682.247"; exon_number "18";
chr12	StringTie	exon	334241	334422	1000	-	.	gene_id "MSTRG.37682"; transcript_id "MSTRG.37682.247"; exon_number "19";
chr12	StringTie	exon	350621	350779	1000	-	.	gene_id "MSTRG.37682"; transcript_id "MSTRG.37682.247"; exon_number "20";
chr12	StringTie	exon	352205	352324	1000	-	.	gene_id "MSTRG.37682"; transcript_id "MSTRG.37682.247"; exon_number "21";
chr12	StringTie	exon	354076	354234	1000	-	.	gene_id "MSTRG.37682"; transcript_id "MSTRG.37682.247"; exon_number "22";
chr12	StringTie	exon	355158	355249	1000	-	.	gene_id "MSTRG.37682"; transcript_id "MSTRG.37682.247"; exon_number "23";
chr12	StringTie	exon	356432	356537	1000	-	.	gene_id "MSTRG.37682"; transcript_id "MSTRG.37682.247"; exon_number "24";
chr12	StringTie	exon	362963	363097	1000	-	.	gene_id "MSTRG.37682"; transcript_id "MSTRG.37682.247"; exon_number "25";
chr12	StringTie	exon	365934	366104	1000	-	.	gene_id "MSTRG.37682"; transcript_id "MSTRG.37682.247"; exon_number "26";
chr12	StringTie	exon	384031	384153	1000	-	.	gene_id "MSTRG.37682"; transcript_id "MSTRG.37682.247"; exon_number "27";
chr12	StringTie	exon	385897	385974	1000	-	.	gene_id "MSTRG.37682"; transcript_id "MSTRG.37682.247"; exon_number "28";
chr12	StringTie	exon	388927	389587	1000	-	.	gene_id "MSTRG.37682"; transcript_id "MSTRG.37682.247"; exon_number "29";
chr12	StringTie	transcript	273740	391030	1000	-	.	gene_id "MSTRG.37682"; transcript_id "MSTRG.37682.248";
chr12	StringTie	exon	273740	285662	1000	-	.	gene_id "MSTRG.37682"; transcript_id "MSTRG.37682.248"; exon_number "1";
chr12	StringTie	exon	292759	293169	1000	-	.	gene_id "MSTRG.37682"; transcript_id "MSTRG.37682.248"; exon_number "2";
chr12	StringTie	exon	295573	295793	1000	-	.	gene_id "MSTRG.37682"; transcript_id "MSTRG.37682.248"; exon_number "3";
chr12	StringTie	exon	297041	297200	1000	-	.	gene_id "MSTRG.37682"; transcript_id "MSTRG.37682.248"; exon_number "4";
chr12	StringTie	exon	306946	307089	1000	-	.	gene_id "MSTRG.37682"; transcript_id "MSTRG.37682.248"; exon_number "5";
chr12	StringTie	exon	307454	308005	1000	-	.	gene_id "MSTRG.37682"; transcript_id "MSTRG.37682.248"; exon_number "6";
chr12	StringTie	exon	309803	309964	1000	-	.	gene_id "MSTRG.37682"; transcript_id "MSTRG.37682.248"; exon_number "7";
chr12	StringTie	exon	310885	311064	1000	-	.	gene_id "MSTRG.37682"; transcript_id "MSTRG.37682.248"; exon_number "8";
chr12	StringTie	exon	313056	313194	1000	-	.	gene_id "MSTRG.37682"; transcript_id "MSTRG.37682.248"; exon_number "9";
chr12	StringTie	exon	318106	318461	1000	-	.	gene_id "MSTRG.37682"; transcript_id "MSTRG.37682.248"; exon_number "10";
chr12	StringTie	exon	320995	321109	1000	-	.	gene_id "MSTRG.37682"; transcript_id "MSTRG.37682.248"; exon_number "11";
chr12	StringTie	exon	322417	322567	1000	-	.	gene_id "MSTRG.37682"; transcript_id "MSTRG.37682.248"; exon_number "12";
chr12	StringTie	exon	323082	323206	1000	-	.	gene_id "MSTRG.37682"; transcript_id "MSTRG.37682.248"; exon_number "13";
chr12	StringTie	exon	323600	323781	1000	-	.	gene_id "MSTRG.37682"; transcript_id "MSTRG.37682.248"; exon_number "14";
chr12	StringTie	exon	328835	329029	1000	-	.	gene_id "MSTRG.37682"; transcript_id "MSTRG.37682.248"; exon_number "15";
chr12	StringTie	exon	331819	331938	1000	-	.	gene_id "MSTRG.37682"; transcript_id "MSTRG.37682.248"; exon_number "16";
chr12	StringTie	exon	333487	333649	1000	-	.	gene_id "MSTRG.37682"; transcript_id "MSTRG.37682.248"; exon_number "17";
chr12	StringTie	exon	334241	334422	1000	-	.	gene_id "MSTRG.37682"; transcript_id "MSTRG.37682.248"; exon_number "18";
chr12	StringTie	exon	350621	350779	1000	-	.	gene_id "MSTRG.37682"; transcript_id "MSTRG.37682.248"; exon_number "19";
chr12	StringTie	exon	352205	352324	1000	-	.	gene_id "MSTRG.37682"; transcript_id "MSTRG.37682.248"; exon_number "20";
chr12	StringTie	exon	354076	354234	1000	-	.	gene_id "MSTRG.37682"; transcript_id "MSTRG.37682.248"; exon_number "21";
chr12	StringTie	exon	355158	355249	1000	-	.	gene_id "MSTRG.37682"; transcript_id "MSTRG.37682.248"; exon_number "22";
chr12	StringTie	exon	356432	356537	1000	-	.	gene_id "MSTRG.37682"; transcript_id "MSTRG.37682.248"; exon_number "23";
chr12	StringTie	exon	362963	363097	1000	-	.	gene_id "MSTRG.37682"; transcript_id "MSTRG.37682.248"; exon_number "24";
chr12	StringTie	exon	365934	366104	1000	-	.	gene_id "MSTRG.37682"; transcript_id "MSTRG.37682.248"; exon_number "25";
chr12	StringTie	exon	384031	384153	1000	-	.	gene_id "MSTRG.37682"; transcript_id "MSTRG.37682.248"; exon_number "26";
chr12	StringTie	exon	385897	385974	1000	-	.	gene_id "MSTRG.37682"; transcript_id "MSTRG.37682.248"; exon_number "27";
chr12	StringTie	exon	388927	390114	1000	-	.	gene_id "MSTRG.37682"; transcript_id "MSTRG.37682.248"; exon_number "28";
chr12	StringTie	exon	390835	391030	1000	-	.	gene_id "MSTRG.37682"; transcript_id "MSTRG.37682.248"; exon_number "29";
chr12	StringTie	transcript	273744	389570	1000	-	.	gene_id "MSTRG.37682"; transcript_id "MSTRG.37682.249";
chr12	StringTie	exon	273744	285662	1000	-	.	gene_id "MSTRG.37682"; transcript_id "MSTRG.37682.249"; exon_number "1";
chr12	StringTie	exon	286126	286207	1000	-	.	gene_id "MSTRG.37682"; transcript_id "MSTRG.37682.249"; exon_number "2";
chr12	StringTie	exon	292759	293169	1000	-	.	gene_id "MSTRG.37682"; transcript_id "MSTRG.37682.249"; exon_number "3";
chr12	StringTie	exon	295573	295793	1000	-	.	gene_id "MSTRG.37682"; transcript_id "MSTRG.37682.249"; exon_number "4";
chr12	StringTie	exon	297041	297200	1000	-	.	gene_id "MSTRG.37682"; transcript_id "MSTRG.37682.249"; exon_number "5";
chr12	StringTie	exon	306946	307089	1000	-	.	gene_id "MSTRG.37682"; transcript_id "MSTRG.37682.249"; exon_number "6";
chr12	StringTie	exon	307454	308005	1000	-	.	gene_id "MSTRG.37682"; transcript_id "MSTRG.37682.249"; exon_number "7";
chr12	StringTie	exon	309803	309964	1000	-	.	gene_id "MSTRG.37682"; transcript_id "MSTRG.37682.249"; exon_number "8";
chr12	StringTie	exon	310885	311064	1000	-	.	gene_id "MSTRG.37682"; transcript_id "MSTRG.37682.249"; exon_number "9";
chr12	StringTie	exon	313056	313194	1000	-	.	gene_id "MSTRG.37682"; transcript_id "MSTRG.37682.249"; exon_number "10";
chr12	StringTie	exon	318106	318461	1000	-	.	gene_id "MSTRG.37682"; transcript_id "MSTRG.37682.249"; exon_number "11";
chr12	StringTie	exon	320995	321105	1000	-	.	gene_id "MSTRG.37682"; transcript_id "MSTRG.37682.249"; exon_number "12";
chr12	StringTie	exon	322417	322567	1000	-	.	gene_id "MSTRG.37682"; transcript_id "MSTRG.37682.249"; exon_number "13";
chr12	StringTie	exon	323082	323206	1000	-	.	gene_id "MSTRG.37682"; transcript_id "MSTRG.37682.249"; exon_number "14";
chr12	StringTie	exon	323600	323781	1000	-	.	gene_id "MSTRG.37682"; transcript_id "MSTRG.37682.249"; exon_number "15";
chr12	StringTie	exon	328835	329029	1000	-	.	gene_id "MSTRG.37682"; transcript_id "MSTRG.37682.249"; exon_number "16";
chr12	StringTie	exon	331819	331938	1000	-	.	gene_id "MSTRG.37682"; transcript_id "MSTRG.37682.249"; exon_number "17";
chr12	StringTie	exon	333487	333649	1000	-	.	gene_id "MSTRG.37682"; transcript_id "MSTRG.37682.249"; exon_number "18";
chr12	StringTie	exon	334241	334422	1000	-	.	gene_id "MSTRG.37682"; transcript_id "MSTRG.37682.249"; exon_number "19";
chr12	StringTie	exon	350621	350779	1000	-	.	gene_id "MSTRG.37682"; transcript_id "MSTRG.37682.249"; exon_number "20";
chr12	StringTie	exon	352205	352324	1000	-	.	gene_id "MSTRG.37682"; transcript_id "MSTRG.37682.249"; exon_number "21";
chr12	StringTie	exon	354076	354234	1000	-	.	gene_id "MSTRG.37682"; transcript_id "MSTRG.37682.249"; exon_number "22";
chr12	StringTie	exon	355158	355249	1000	-	.	gene_id "MSTRG.37682"; transcript_id "MSTRG.37682.249"; exon_number "23";
chr12	StringTie	exon	356432	356537	1000	-	.	gene_id "MSTRG.37682"; transcript_id "MSTRG.37682.249"; exon_number "24";
chr12	StringTie	exon	362963	363097	1000	-	.	gene_id "MSTRG.37682"; transcript_id "MSTRG.37682.249"; exon_number "25";
chr12	StringTie	exon	365934	366104	1000	-	.	gene_id "MSTRG.37682"; transcript_id "MSTRG.37682.249"; exon_number "26";
chr12	StringTie	exon	384031	384153	1000	-	.	gene_id "MSTRG.37682"; transcript_id "MSTRG.37682.249"; exon_number "27";
chr12	StringTie	exon	385897	385974	1000	-	.	gene_id "MSTRG.37682"; transcript_id "MSTRG.37682.249"; exon_number "28";
chr12	StringTie	exon	388927	389570	1000	-	.	gene_id "MSTRG.37682"; transcript_id "MSTRG.37682.249"; exon_number "29";
chr12	StringTie	transcript	189288	215578	1000	-	.	gene_id "MSTRG.37682"; transcript_id "MSTRG.37682.25";
chr12	StringTie	exon	189288	191882	1000	-	.	gene_id "MSTRG.37682"; transcript_id "MSTRG.37682.25"; exon_number "1";
chr12	StringTie	exon	192478	192648	1000	-	.	gene_id "MSTRG.37682"; transcript_id "MSTRG.37682.25"; exon_number "2";
chr12	StringTie	exon	193277	193377	1000	-	.	gene_id "MSTRG.37682"; transcript_id "MSTRG.37682.25"; exon_number "3";
chr12	StringTie	exon	195225	195327	1000	-	.	gene_id "MSTRG.37682"; transcript_id "MSTRG.37682.25"; exon_number "4";
chr12	StringTie	exon	196124	196261	1000	-	.	gene_id "MSTRG.37682"; transcript_id "MSTRG.37682.25"; exon_number "5";
chr12	StringTie	exon	196770	196882	1000	-	.	gene_id "MSTRG.37682"; transcript_id "MSTRG.37682.25"; exon_number "6";
chr12	StringTie	exon	197377	197501	1000	-	.	gene_id "MSTRG.37682"; transcript_id "MSTRG.37682.25"; exon_number "7";
chr12	StringTie	exon	197900	198003	1000	-	.	gene_id "MSTRG.37682"; transcript_id "MSTRG.37682.25"; exon_number "8";
chr12	StringTie	exon	198797	198931	1000	-	.	gene_id "MSTRG.37682"; transcript_id "MSTRG.37682.25"; exon_number "9";
chr12	StringTie	exon	200651	200783	1000	-	.	gene_id "MSTRG.37682"; transcript_id "MSTRG.37682.25"; exon_number "10";
chr12	StringTie	exon	201762	201849	1000	-	.	gene_id "MSTRG.37682"; transcript_id "MSTRG.37682.25"; exon_number "11";
chr12	StringTie	exon	202740	202880	1000	-	.	gene_id "MSTRG.37682"; transcript_id "MSTRG.37682.25"; exon_number "12";
chr12	StringTie	exon	204564	204698	1000	-	.	gene_id "MSTRG.37682"; transcript_id "MSTRG.37682.25"; exon_number "13";
chr12	StringTie	exon	209773	210043	1000	-	.	gene_id "MSTRG.37682"; transcript_id "MSTRG.37682.25"; exon_number "14";
chr12	StringTie	exon	212026	212110	1000	-	.	gene_id "MSTRG.37682"; transcript_id "MSTRG.37682.25"; exon_number "15";
chr12	StringTie	exon	213511	214037	1000	-	.	gene_id "MSTRG.37682"; transcript_id "MSTRG.37682.25"; exon_number "16";
chr12	StringTie	exon	214553	215578	1000	-	.	gene_id "MSTRG.37682"; transcript_id "MSTRG.37682.25"; exon_number "17";
chr12	StringTie	transcript	273754	389585	1000	-	.	gene_id "MSTRG.37682"; transcript_id "MSTRG.37682.250";
chr12	StringTie	exon	273754	285662	1000	-	.	gene_id "MSTRG.37682"; transcript_id "MSTRG.37682.250"; exon_number "1";
chr12	StringTie	exon	286126	286207	1000	-	.	gene_id "MSTRG.37682"; transcript_id "MSTRG.37682.250"; exon_number "2";
chr12	StringTie	exon	292759	293169	1000	-	.	gene_id "MSTRG.37682"; transcript_id "MSTRG.37682.250"; exon_number "3";
chr12	StringTie	exon	295573	295793	1000	-	.	gene_id "MSTRG.37682"; transcript_id "MSTRG.37682.250"; exon_number "4";
chr12	StringTie	exon	297041	297200	1000	-	.	gene_id "MSTRG.37682"; transcript_id "MSTRG.37682.250"; exon_number "5";
chr12	StringTie	exon	306946	307089	1000	-	.	gene_id "MSTRG.37682"; transcript_id "MSTRG.37682.250"; exon_number "6";
chr12	StringTie	exon	307454	308005	1000	-	.	gene_id "MSTRG.37682"; transcript_id "MSTRG.37682.250"; exon_number "7";
chr12	StringTie	exon	309803	309964	1000	-	.	gene_id "MSTRG.37682"; transcript_id "MSTRG.37682.250"; exon_number "8";
chr12	StringTie	exon	310885	311064	1000	-	.	gene_id "MSTRG.37682"; transcript_id "MSTRG.37682.250"; exon_number "9";
chr12	StringTie	exon	313056	313194	1000	-	.	gene_id "MSTRG.37682"; transcript_id "MSTRG.37682.250"; exon_number "10";
chr12	StringTie	exon	318111	318461	1000	-	.	gene_id "MSTRG.37682"; transcript_id "MSTRG.37682.250"; exon_number "11";
chr12	StringTie	exon	320995	321109	1000	-	.	gene_id "MSTRG.37682"; transcript_id "MSTRG.37682.250"; exon_number "12";
chr12	StringTie	exon	322417	322567	1000	-	.	gene_id "MSTRG.37682"; transcript_id "MSTRG.37682.250"; exon_number "13";
chr12	StringTie	exon	323082	323206	1000	-	.	gene_id "MSTRG.37682"; transcript_id "MSTRG.37682.250"; exon_number "14";
chr12	StringTie	exon	323600	323781	1000	-	.	gene_id "MSTRG.37682"; transcript_id "MSTRG.37682.250"; exon_number "15";
chr12	StringTie	exon	328835	329029	1000	-	.	gene_id "MSTRG.37682"; transcript_id "MSTRG.37682.250"; exon_number "16";
chr12	StringTie	exon	331819	331938	1000	-	.	gene_id "MSTRG.37682"; transcript_id "MSTRG.37682.250"; exon_number "17";
chr12	StringTie	exon	333487	333649	1000	-	.	gene_id "MSTRG.37682"; transcript_id "MSTRG.37682.250"; exon_number "18";
chr12	StringTie	exon	334241	334422	1000	-	.	gene_id "MSTRG.37682"; transcript_id "MSTRG.37682.250"; exon_number "19";
chr12	StringTie	exon	350621	350779	1000	-	.	gene_id "MSTRG.37682"; transcript_id "MSTRG.37682.250"; exon_number "20";
chr12	StringTie	exon	352205	352324	1000	-	.	gene_id "MSTRG.37682"; transcript_id "MSTRG.37682.250"; exon_number "21";
chr12	StringTie	exon	354076	354234	1000	-	.	gene_id "MSTRG.37682"; transcript_id "MSTRG.37682.250"; exon_number "22";
chr12	StringTie	exon	355158	355249	1000	-	.	gene_id "MSTRG.37682"; transcript_id "MSTRG.37682.250"; exon_number "23";
chr12	StringTie	exon	356432	356537	1000	-	.	gene_id "MSTRG.37682"; transcript_id "MSTRG.37682.250"; exon_number "24";
chr12	StringTie	exon	362963	363097	1000	-	.	gene_id "MSTRG.37682"; transcript_id "MSTRG.37682.250"; exon_number "25";
chr12	StringTie	exon	365934	366104	1000	-	.	gene_id "MSTRG.37682"; transcript_id "MSTRG.37682.250"; exon_number "26";
chr12	StringTie	exon	384031	384153	1000	-	.	gene_id "MSTRG.37682"; transcript_id "MSTRG.37682.250"; exon_number "27";
chr12	StringTie	exon	385897	385974	1000	-	.	gene_id "MSTRG.37682"; transcript_id "MSTRG.37682.250"; exon_number "28";
chr12	StringTie	exon	388927	389585	1000	-	.	gene_id "MSTRG.37682"; transcript_id "MSTRG.37682.250"; exon_number "29";
chr12	StringTie	transcript	273766	389503	1000	-	.	gene_id "MSTRG.37682"; transcript_id "MSTRG.37682.251";
chr12	StringTie	exon	273766	285662	1000	-	.	gene_id "MSTRG.37682"; transcript_id "MSTRG.37682.251"; exon_number "1";
chr12	StringTie	exon	286126	286207	1000	-	.	gene_id "MSTRG.37682"; transcript_id "MSTRG.37682.251"; exon_number "2";
chr12	StringTie	exon	292759	293169	1000	-	.	gene_id "MSTRG.37682"; transcript_id "MSTRG.37682.251"; exon_number "3";
chr12	StringTie	exon	295573	295793	1000	-	.	gene_id "MSTRG.37682"; transcript_id "MSTRG.37682.251"; exon_number "4";
chr12	StringTie	exon	297041	297200	1000	-	.	gene_id "MSTRG.37682"; transcript_id "MSTRG.37682.251"; exon_number "5";
chr12	StringTie	exon	306946	307089	1000	-	.	gene_id "MSTRG.37682"; transcript_id "MSTRG.37682.251"; exon_number "6";
chr12	StringTie	exon	307454	308005	1000	-	.	gene_id "MSTRG.37682"; transcript_id "MSTRG.37682.251"; exon_number "7";
chr12	StringTie	exon	309803	309964	1000	-	.	gene_id "MSTRG.37682"; transcript_id "MSTRG.37682.251"; exon_number "8";
chr12	StringTie	exon	310885	311064	1000	-	.	gene_id "MSTRG.37682"; transcript_id "MSTRG.37682.251"; exon_number "9";
chr12	StringTie	exon	313056	313194	1000	-	.	gene_id "MSTRG.37682"; transcript_id "MSTRG.37682.251"; exon_number "10";
chr12	StringTie	exon	318106	318461	1000	-	.	gene_id "MSTRG.37682"; transcript_id "MSTRG.37682.251"; exon_number "11";
chr12	StringTie	exon	320995	321105	1000	-	.	gene_id "MSTRG.37682"; transcript_id "MSTRG.37682.251"; exon_number "12";
chr12	StringTie	exon	322417	322567	1000	-	.	gene_id "MSTRG.37682"; transcript_id "MSTRG.37682.251"; exon_number "13";
chr12	StringTie	exon	323082	323206	1000	-	.	gene_id "MSTRG.37682"; transcript_id "MSTRG.37682.251"; exon_number "14";
chr12	StringTie	exon	323600	323781	1000	-	.	gene_id "MSTRG.37682"; transcript_id "MSTRG.37682.251"; exon_number "15";
chr12	StringTie	exon	328835	329029	1000	-	.	gene_id "MSTRG.37682"; transcript_id "MSTRG.37682.251"; exon_number "16";
chr12	StringTie	exon	331794	331930	1000	-	.	gene_id "MSTRG.37682"; transcript_id "MSTRG.37682.251"; exon_number "17";
chr12	StringTie	exon	333487	333649	1000	-	.	gene_id "MSTRG.37682"; transcript_id "MSTRG.37682.251"; exon_number "18";
chr12	StringTie	exon	334241	334422	1000	-	.	gene_id "MSTRG.37682"; transcript_id "MSTRG.37682.251"; exon_number "19";
chr12	StringTie	exon	350621	350779	1000	-	.	gene_id "MSTRG.37682"; transcript_id "MSTRG.37682.251"; exon_number "20";
chr12	StringTie	exon	352205	352324	1000	-	.	gene_id "MSTRG.37682"; transcript_id "MSTRG.37682.251"; exon_number "21";
chr12	StringTie	exon	354076	354234	1000	-	.	gene_id "MSTRG.37682"; transcript_id "MSTRG.37682.251"; exon_number "22";
chr12	StringTie	exon	355158	355249	1000	-	.	gene_id "MSTRG.37682"; transcript_id "MSTRG.37682.251"; exon_number "23";
chr12	StringTie	exon	356432	356537	1000	-	.	gene_id "MSTRG.37682"; transcript_id "MSTRG.37682.251"; exon_number "24";
chr12	StringTie	exon	362963	363097	1000	-	.	gene_id "MSTRG.37682"; transcript_id "MSTRG.37682.251"; exon_number "25";
chr12	StringTie	exon	365934	366104	1000	-	.	gene_id "MSTRG.37682"; transcript_id "MSTRG.37682.251"; exon_number "26";
chr12	StringTie	exon	384031	384153	1000	-	.	gene_id "MSTRG.37682"; transcript_id "MSTRG.37682.251"; exon_number "27";
chr12	StringTie	exon	385897	385974	1000	-	.	gene_id "MSTRG.37682"; transcript_id "MSTRG.37682.251"; exon_number "28";
chr12	StringTie	exon	388927	389503	1000	-	.	gene_id "MSTRG.37682"; transcript_id "MSTRG.37682.251"; exon_number "29";
chr12	StringTie	transcript	273780	389657	1000	-	.	gene_id "MSTRG.37682"; transcript_id "MSTRG.37682.252";
chr12	StringTie	exon	273780	285662	1000	-	.	gene_id "MSTRG.37682"; transcript_id "MSTRG.37682.252"; exon_number "1";
chr12	StringTie	exon	286126	286207	1000	-	.	gene_id "MSTRG.37682"; transcript_id "MSTRG.37682.252"; exon_number "2";
chr12	StringTie	exon	292759	293169	1000	-	.	gene_id "MSTRG.37682"; transcript_id "MSTRG.37682.252"; exon_number "3";
chr12	StringTie	exon	295573	295793	1000	-	.	gene_id "MSTRG.37682"; transcript_id "MSTRG.37682.252"; exon_number "4";
chr12	StringTie	exon	297041	297200	1000	-	.	gene_id "MSTRG.37682"; transcript_id "MSTRG.37682.252"; exon_number "5";
chr12	StringTie	exon	306946	307089	1000	-	.	gene_id "MSTRG.37682"; transcript_id "MSTRG.37682.252"; exon_number "6";
chr12	StringTie	exon	307454	308005	1000	-	.	gene_id "MSTRG.37682"; transcript_id "MSTRG.37682.252"; exon_number "7";
chr12	StringTie	exon	309803	309964	1000	-	.	gene_id "MSTRG.37682"; transcript_id "MSTRG.37682.252"; exon_number "8";
chr12	StringTie	exon	310885	311064	1000	-	.	gene_id "MSTRG.37682"; transcript_id "MSTRG.37682.252"; exon_number "9";
chr12	StringTie	exon	313056	313194	1000	-	.	gene_id "MSTRG.37682"; transcript_id "MSTRG.37682.252"; exon_number "10";
chr12	StringTie	exon	318111	318461	1000	-	.	gene_id "MSTRG.37682"; transcript_id "MSTRG.37682.252"; exon_number "11";
chr12	StringTie	exon	320995	321109	1000	-	.	gene_id "MSTRG.37682"; transcript_id "MSTRG.37682.252"; exon_number "12";
chr12	StringTie	exon	322417	322567	1000	-	.	gene_id "MSTRG.37682"; transcript_id "MSTRG.37682.252"; exon_number "13";
chr12	StringTie	exon	323082	323206	1000	-	.	gene_id "MSTRG.37682"; transcript_id "MSTRG.37682.252"; exon_number "14";
chr12	StringTie	exon	323600	323781	1000	-	.	gene_id "MSTRG.37682"; transcript_id "MSTRG.37682.252"; exon_number "15";
chr12	StringTie	exon	328835	329029	1000	-	.	gene_id "MSTRG.37682"; transcript_id "MSTRG.37682.252"; exon_number "16";
chr12	StringTie	exon	331819	331930	1000	-	.	gene_id "MSTRG.37682"; transcript_id "MSTRG.37682.252"; exon_number "17";
chr12	StringTie	exon	333487	333649	1000	-	.	gene_id "MSTRG.37682"; transcript_id "MSTRG.37682.252"; exon_number "18";
chr12	StringTie	exon	334241	334422	1000	-	.	gene_id "MSTRG.37682"; transcript_id "MSTRG.37682.252"; exon_number "19";
chr12	StringTie	exon	350621	350779	1000	-	.	gene_id "MSTRG.37682"; transcript_id "MSTRG.37682.252"; exon_number "20";
chr12	StringTie	exon	352205	352324	1000	-	.	gene_id "MSTRG.37682"; transcript_id "MSTRG.37682.252"; exon_number "21";
chr12	StringTie	exon	354076	354234	1000	-	.	gene_id "MSTRG.37682"; transcript_id "MSTRG.37682.252"; exon_number "22";
chr12	StringTie	exon	355158	355249	1000	-	.	gene_id "MSTRG.37682"; transcript_id "MSTRG.37682.252"; exon_number "23";
chr12	StringTie	exon	356432	356537	1000	-	.	gene_id "MSTRG.37682"; transcript_id "MSTRG.37682.252"; exon_number "24";
chr12	StringTie	exon	362963	363097	1000	-	.	gene_id "MSTRG.37682"; transcript_id "MSTRG.37682.252"; exon_number "25";
chr12	StringTie	exon	365934	366104	1000	-	.	gene_id "MSTRG.37682"; transcript_id "MSTRG.37682.252"; exon_number "26";
chr12	StringTie	exon	384031	384153	1000	-	.	gene_id "MSTRG.37682"; transcript_id "MSTRG.37682.252"; exon_number "27";
chr12	StringTie	exon	385897	385974	1000	-	.	gene_id "MSTRG.37682"; transcript_id "MSTRG.37682.252"; exon_number "28";
chr12	StringTie	exon	388927	389657	1000	-	.	gene_id "MSTRG.37682"; transcript_id "MSTRG.37682.252"; exon_number "29";
chr12	StringTie	transcript	273787	389459	1000	-	.	gene_id "MSTRG.37682"; transcript_id "MSTRG.37682.253";
chr12	StringTie	exon	273787	276586	1000	-	.	gene_id "MSTRG.37682"; transcript_id "MSTRG.37682.253"; exon_number "1";
chr12	StringTie	exon	276950	285662	1000	-	.	gene_id "MSTRG.37682"; transcript_id "MSTRG.37682.253"; exon_number "2";
chr12	StringTie	exon	286126	286207	1000	-	.	gene_id "MSTRG.37682"; transcript_id "MSTRG.37682.253"; exon_number "3";
chr12	StringTie	exon	292759	293169	1000	-	.	gene_id "MSTRG.37682"; transcript_id "MSTRG.37682.253"; exon_number "4";
chr12	StringTie	exon	295573	295793	1000	-	.	gene_id "MSTRG.37682"; transcript_id "MSTRG.37682.253"; exon_number "5";
chr12	StringTie	exon	297041	297200	1000	-	.	gene_id "MSTRG.37682"; transcript_id "MSTRG.37682.253"; exon_number "6";
chr12	StringTie	exon	306946	307089	1000	-	.	gene_id "MSTRG.37682"; transcript_id "MSTRG.37682.253"; exon_number "7";
chr12	StringTie	exon	307454	308005	1000	-	.	gene_id "MSTRG.37682"; transcript_id "MSTRG.37682.253"; exon_number "8";
chr12	StringTie	exon	309803	309964	1000	-	.	gene_id "MSTRG.37682"; transcript_id "MSTRG.37682.253"; exon_number "9";
chr12	StringTie	exon	310885	311064	1000	-	.	gene_id "MSTRG.37682"; transcript_id "MSTRG.37682.253"; exon_number "10";
chr12	StringTie	exon	313056	313194	1000	-	.	gene_id "MSTRG.37682"; transcript_id "MSTRG.37682.253"; exon_number "11";
chr12	StringTie	exon	318106	318461	1000	-	.	gene_id "MSTRG.37682"; transcript_id "MSTRG.37682.253"; exon_number "12";
chr12	StringTie	exon	320995	321109	1000	-	.	gene_id "MSTRG.37682"; transcript_id "MSTRG.37682.253"; exon_number "13";
chr12	StringTie	exon	322417	322567	1000	-	.	gene_id "MSTRG.37682"; transcript_id "MSTRG.37682.253"; exon_number "14";
chr12	StringTie	exon	323082	323206	1000	-	.	gene_id "MSTRG.37682"; transcript_id "MSTRG.37682.253"; exon_number "15";
chr12	StringTie	exon	323600	323781	1000	-	.	gene_id "MSTRG.37682"; transcript_id "MSTRG.37682.253"; exon_number "16";
chr12	StringTie	exon	328835	329029	1000	-	.	gene_id "MSTRG.37682"; transcript_id "MSTRG.37682.253"; exon_number "17";
chr12	StringTie	exon	331819	331938	1000	-	.	gene_id "MSTRG.37682"; transcript_id "MSTRG.37682.253"; exon_number "18";
chr12	StringTie	exon	333487	333649	1000	-	.	gene_id "MSTRG.37682"; transcript_id "MSTRG.37682.253"; exon_number "19";
chr12	StringTie	exon	334241	334422	1000	-	.	gene_id "MSTRG.37682"; transcript_id "MSTRG.37682.253"; exon_number "20";
chr12	StringTie	exon	350621	350779	1000	-	.	gene_id "MSTRG.37682"; transcript_id "MSTRG.37682.253"; exon_number "21";
chr12	StringTie	exon	352205	352324	1000	-	.	gene_id "MSTRG.37682"; transcript_id "MSTRG.37682.253"; exon_number "22";
chr12	StringTie	exon	354076	354234	1000	-	.	gene_id "MSTRG.37682"; transcript_id "MSTRG.37682.253"; exon_number "23";
chr12	StringTie	exon	355158	355249	1000	-	.	gene_id "MSTRG.37682"; transcript_id "MSTRG.37682.253"; exon_number "24";
chr12	StringTie	exon	356432	356537	1000	-	.	gene_id "MSTRG.37682"; transcript_id "MSTRG.37682.253"; exon_number "25";
chr12	StringTie	exon	362963	363097	1000	-	.	gene_id "MSTRG.37682"; transcript_id "MSTRG.37682.253"; exon_number "26";
chr12	StringTie	exon	365934	366104	1000	-	.	gene_id "MSTRG.37682"; transcript_id "MSTRG.37682.253"; exon_number "27";
chr12	StringTie	exon	384031	384153	1000	-	.	gene_id "MSTRG.37682"; transcript_id "MSTRG.37682.253"; exon_number "28";
chr12	StringTie	exon	385897	385974	1000	-	.	gene_id "MSTRG.37682"; transcript_id "MSTRG.37682.253"; exon_number "29";
chr12	StringTie	exon	388927	389459	1000	-	.	gene_id "MSTRG.37682"; transcript_id "MSTRG.37682.253"; exon_number "30";
chr12	StringTie	transcript	273792	389515	1000	-	.	gene_id "MSTRG.37682"; transcript_id "MSTRG.37682.254";
chr12	StringTie	exon	273792	285662	1000	-	.	gene_id "MSTRG.37682"; transcript_id "MSTRG.37682.254"; exon_number "1";
chr12	StringTie	exon	292759	293169	1000	-	.	gene_id "MSTRG.37682"; transcript_id "MSTRG.37682.254"; exon_number "2";
chr12	StringTie	exon	295573	295793	1000	-	.	gene_id "MSTRG.37682"; transcript_id "MSTRG.37682.254"; exon_number "3";
chr12	StringTie	exon	297041	297200	1000	-	.	gene_id "MSTRG.37682"; transcript_id "MSTRG.37682.254"; exon_number "4";
chr12	StringTie	exon	306946	307089	1000	-	.	gene_id "MSTRG.37682"; transcript_id "MSTRG.37682.254"; exon_number "5";
chr12	StringTie	exon	307454	308005	1000	-	.	gene_id "MSTRG.37682"; transcript_id "MSTRG.37682.254"; exon_number "6";
chr12	StringTie	exon	309803	309964	1000	-	.	gene_id "MSTRG.37682"; transcript_id "MSTRG.37682.254"; exon_number "7";
chr12	StringTie	exon	310885	311064	1000	-	.	gene_id "MSTRG.37682"; transcript_id "MSTRG.37682.254"; exon_number "8";
chr12	StringTie	exon	312764	312919	1000	-	.	gene_id "MSTRG.37682"; transcript_id "MSTRG.37682.254"; exon_number "9";
chr12	StringTie	exon	313056	313194	1000	-	.	gene_id "MSTRG.37682"; transcript_id "MSTRG.37682.254"; exon_number "10";
chr12	StringTie	exon	318106	318461	1000	-	.	gene_id "MSTRG.37682"; transcript_id "MSTRG.37682.254"; exon_number "11";
chr12	StringTie	exon	320995	321109	1000	-	.	gene_id "MSTRG.37682"; transcript_id "MSTRG.37682.254"; exon_number "12";
chr12	StringTie	exon	322417	322567	1000	-	.	gene_id "MSTRG.37682"; transcript_id "MSTRG.37682.254"; exon_number "13";
chr12	StringTie	exon	323082	323206	1000	-	.	gene_id "MSTRG.37682"; transcript_id "MSTRG.37682.254"; exon_number "14";
chr12	StringTie	exon	323600	323781	1000	-	.	gene_id "MSTRG.37682"; transcript_id "MSTRG.37682.254"; exon_number "15";
chr12	StringTie	exon	328835	329029	1000	-	.	gene_id "MSTRG.37682"; transcript_id "MSTRG.37682.254"; exon_number "16";
chr12	StringTie	exon	331819	331938	1000	-	.	gene_id "MSTRG.37682"; transcript_id "MSTRG.37682.254"; exon_number "17";
chr12	StringTie	exon	333487	333649	1000	-	.	gene_id "MSTRG.37682"; transcript_id "MSTRG.37682.254"; exon_number "18";
chr12	StringTie	exon	334241	334422	1000	-	.	gene_id "MSTRG.37682"; transcript_id "MSTRG.37682.254"; exon_number "19";
chr12	StringTie	exon	350621	350779	1000	-	.	gene_id "MSTRG.37682"; transcript_id "MSTRG.37682.254"; exon_number "20";
chr12	StringTie	exon	352205	352324	1000	-	.	gene_id "MSTRG.37682"; transcript_id "MSTRG.37682.254"; exon_number "21";
chr12	StringTie	exon	354076	354234	1000	-	.	gene_id "MSTRG.37682"; transcript_id "MSTRG.37682.254"; exon_number "22";
chr12	StringTie	exon	355158	355249	1000	-	.	gene_id "MSTRG.37682"; transcript_id "MSTRG.37682.254"; exon_number "23";
chr12	StringTie	exon	356432	356537	1000	-	.	gene_id "MSTRG.37682"; transcript_id "MSTRG.37682.254"; exon_number "24";
chr12	StringTie	exon	362963	363097	1000	-	.	gene_id "MSTRG.37682"; transcript_id "MSTRG.37682.254"; exon_number "25";
chr12	StringTie	exon	365934	366104	1000	-	.	gene_id "MSTRG.37682"; transcript_id "MSTRG.37682.254"; exon_number "26";
chr12	StringTie	exon	384031	384153	1000	-	.	gene_id "MSTRG.37682"; transcript_id "MSTRG.37682.254"; exon_number "27";
chr12	StringTie	exon	385897	385974	1000	-	.	gene_id "MSTRG.37682"; transcript_id "MSTRG.37682.254"; exon_number "28";
chr12	StringTie	exon	388927	389515	1000	-	.	gene_id "MSTRG.37682"; transcript_id "MSTRG.37682.254"; exon_number "29";
chr12	StringTie	transcript	273793	389273	1000	-	.	gene_id "MSTRG.37682"; transcript_id "MSTRG.37682.255";
chr12	StringTie	exon	273793	285662	1000	-	.	gene_id "MSTRG.37682"; transcript_id "MSTRG.37682.255"; exon_number "1";
chr12	StringTie	exon	286126	286207	1000	-	.	gene_id "MSTRG.37682"; transcript_id "MSTRG.37682.255"; exon_number "2";
chr12	StringTie	exon	292759	293169	1000	-	.	gene_id "MSTRG.37682"; transcript_id "MSTRG.37682.255"; exon_number "3";
chr12	StringTie	exon	295573	295793	1000	-	.	gene_id "MSTRG.37682"; transcript_id "MSTRG.37682.255"; exon_number "4";
chr12	StringTie	exon	297041	297200	1000	-	.	gene_id "MSTRG.37682"; transcript_id "MSTRG.37682.255"; exon_number "5";
chr12	StringTie	exon	306946	307089	1000	-	.	gene_id "MSTRG.37682"; transcript_id "MSTRG.37682.255"; exon_number "6";
chr12	StringTie	exon	307454	308005	1000	-	.	gene_id "MSTRG.37682"; transcript_id "MSTRG.37682.255"; exon_number "7";
chr12	StringTie	exon	309803	309964	1000	-	.	gene_id "MSTRG.37682"; transcript_id "MSTRG.37682.255"; exon_number "8";
chr12	StringTie	exon	310885	311064	1000	-	.	gene_id "MSTRG.37682"; transcript_id "MSTRG.37682.255"; exon_number "9";
chr12	StringTie	exon	313056	313194	1000	-	.	gene_id "MSTRG.37682"; transcript_id "MSTRG.37682.255"; exon_number "10";
chr12	StringTie	exon	318106	318461	1000	-	.	gene_id "MSTRG.37682"; transcript_id "MSTRG.37682.255"; exon_number "11";
chr12	StringTie	exon	320995	321109	1000	-	.	gene_id "MSTRG.37682"; transcript_id "MSTRG.37682.255"; exon_number "12";
chr12	StringTie	exon	322417	322567	1000	-	.	gene_id "MSTRG.37682"; transcript_id "MSTRG.37682.255"; exon_number "13";
chr12	StringTie	exon	323082	323206	1000	-	.	gene_id "MSTRG.37682"; transcript_id "MSTRG.37682.255"; exon_number "14";
chr12	StringTie	exon	323600	323781	1000	-	.	gene_id "MSTRG.37682"; transcript_id "MSTRG.37682.255"; exon_number "15";
chr12	StringTie	exon	328835	329029	1000	-	.	gene_id "MSTRG.37682"; transcript_id "MSTRG.37682.255"; exon_number "16";
chr12	StringTie	exon	331794	331938	1000	-	.	gene_id "MSTRG.37682"; transcript_id "MSTRG.37682.255"; exon_number "17";
chr12	StringTie	exon	333487	333649	1000	-	.	gene_id "MSTRG.37682"; transcript_id "MSTRG.37682.255"; exon_number "18";
chr12	StringTie	exon	334241	334422	1000	-	.	gene_id "MSTRG.37682"; transcript_id "MSTRG.37682.255"; exon_number "19";
chr12	StringTie	exon	350621	350779	1000	-	.	gene_id "MSTRG.37682"; transcript_id "MSTRG.37682.255"; exon_number "20";
chr12	StringTie	exon	352205	352324	1000	-	.	gene_id "MSTRG.37682"; transcript_id "MSTRG.37682.255"; exon_number "21";
chr12	StringTie	exon	354076	354234	1000	-	.	gene_id "MSTRG.37682"; transcript_id "MSTRG.37682.255"; exon_number "22";
chr12	StringTie	exon	355158	355249	1000	-	.	gene_id "MSTRG.37682"; transcript_id "MSTRG.37682.255"; exon_number "23";
chr12	StringTie	exon	356432	356537	1000	-	.	gene_id "MSTRG.37682"; transcript_id "MSTRG.37682.255"; exon_number "24";
chr12	StringTie	exon	362963	363097	1000	-	.	gene_id "MSTRG.37682"; transcript_id "MSTRG.37682.255"; exon_number "25";
chr12	StringTie	exon	365934	366104	1000	-	.	gene_id "MSTRG.37682"; transcript_id "MSTRG.37682.255"; exon_number "26";
chr12	StringTie	exon	384031	384153	1000	-	.	gene_id "MSTRG.37682"; transcript_id "MSTRG.37682.255"; exon_number "27";
chr12	StringTie	exon	385897	385974	1000	-	.	gene_id "MSTRG.37682"; transcript_id "MSTRG.37682.255"; exon_number "28";
chr12	StringTie	exon	387248	387274	1000	-	.	gene_id "MSTRG.37682"; transcript_id "MSTRG.37682.255"; exon_number "29";
chr12	StringTie	exon	388927	389273	1000	-	.	gene_id "MSTRG.37682"; transcript_id "MSTRG.37682.255"; exon_number "30";
chr12	StringTie	transcript	273806	389455	1000	-	.	gene_id "MSTRG.37682"; transcript_id "MSTRG.37682.256";
chr12	StringTie	exon	273806	285662	1000	-	.	gene_id "MSTRG.37682"; transcript_id "MSTRG.37682.256"; exon_number "1";
chr12	StringTie	exon	292759	293169	1000	-	.	gene_id "MSTRG.37682"; transcript_id "MSTRG.37682.256"; exon_number "2";
chr12	StringTie	exon	295573	295793	1000	-	.	gene_id "MSTRG.37682"; transcript_id "MSTRG.37682.256"; exon_number "3";
chr12	StringTie	exon	297041	297200	1000	-	.	gene_id "MSTRG.37682"; transcript_id "MSTRG.37682.256"; exon_number "4";
chr12	StringTie	exon	306946	307089	1000	-	.	gene_id "MSTRG.37682"; transcript_id "MSTRG.37682.256"; exon_number "5";
chr12	StringTie	exon	307454	308005	1000	-	.	gene_id "MSTRG.37682"; transcript_id "MSTRG.37682.256"; exon_number "6";
chr12	StringTie	exon	309803	309964	1000	-	.	gene_id "MSTRG.37682"; transcript_id "MSTRG.37682.256"; exon_number "7";
chr12	StringTie	exon	310885	311064	1000	-	.	gene_id "MSTRG.37682"; transcript_id "MSTRG.37682.256"; exon_number "8";
chr12	StringTie	exon	313023	313194	1000	-	.	gene_id "MSTRG.37682"; transcript_id "MSTRG.37682.256"; exon_number "9";
chr12	StringTie	exon	318106	318461	1000	-	.	gene_id "MSTRG.37682"; transcript_id "MSTRG.37682.256"; exon_number "10";
chr12	StringTie	exon	320995	321109	1000	-	.	gene_id "MSTRG.37682"; transcript_id "MSTRG.37682.256"; exon_number "11";
chr12	StringTie	exon	322417	322567	1000	-	.	gene_id "MSTRG.37682"; transcript_id "MSTRG.37682.256"; exon_number "12";
chr12	StringTie	exon	323082	323206	1000	-	.	gene_id "MSTRG.37682"; transcript_id "MSTRG.37682.256"; exon_number "13";
chr12	StringTie	exon	323600	323781	1000	-	.	gene_id "MSTRG.37682"; transcript_id "MSTRG.37682.256"; exon_number "14";
chr12	StringTie	exon	328835	329029	1000	-	.	gene_id "MSTRG.37682"; transcript_id "MSTRG.37682.256"; exon_number "15";
chr12	StringTie	exon	331819	331938	1000	-	.	gene_id "MSTRG.37682"; transcript_id "MSTRG.37682.256"; exon_number "16";
chr12	StringTie	exon	333487	333649	1000	-	.	gene_id "MSTRG.37682"; transcript_id "MSTRG.37682.256"; exon_number "17";
chr12	StringTie	exon	334241	334422	1000	-	.	gene_id "MSTRG.37682"; transcript_id "MSTRG.37682.256"; exon_number "18";
chr12	StringTie	exon	350621	350779	1000	-	.	gene_id "MSTRG.37682"; transcript_id "MSTRG.37682.256"; exon_number "19";
chr12	StringTie	exon	352205	352324	1000	-	.	gene_id "MSTRG.37682"; transcript_id "MSTRG.37682.256"; exon_number "20";
chr12	StringTie	exon	354076	354234	1000	-	.	gene_id "MSTRG.37682"; transcript_id "MSTRG.37682.256"; exon_number "21";
chr12	StringTie	exon	355158	355249	1000	-	.	gene_id "MSTRG.37682"; transcript_id "MSTRG.37682.256"; exon_number "22";
chr12	StringTie	exon	356432	356537	1000	-	.	gene_id "MSTRG.37682"; transcript_id "MSTRG.37682.256"; exon_number "23";
chr12	StringTie	exon	362963	363097	1000	-	.	gene_id "MSTRG.37682"; transcript_id "MSTRG.37682.256"; exon_number "24";
chr12	StringTie	exon	365934	366104	1000	-	.	gene_id "MSTRG.37682"; transcript_id "MSTRG.37682.256"; exon_number "25";
chr12	StringTie	exon	384031	384153	1000	-	.	gene_id "MSTRG.37682"; transcript_id "MSTRG.37682.256"; exon_number "26";
chr12	StringTie	exon	385897	385974	1000	-	.	gene_id "MSTRG.37682"; transcript_id "MSTRG.37682.256"; exon_number "27";
chr12	StringTie	exon	388927	389455	1000	-	.	gene_id "MSTRG.37682"; transcript_id "MSTRG.37682.256"; exon_number "28";
chr12	StringTie	transcript	273806	389353	1000	-	.	gene_id "MSTRG.37682"; transcript_id "MSTRG.37682.257";
chr12	StringTie	exon	273806	285662	1000	-	.	gene_id "MSTRG.37682"; transcript_id "MSTRG.37682.257"; exon_number "1";
chr12	StringTie	exon	292759	293169	1000	-	.	gene_id "MSTRG.37682"; transcript_id "MSTRG.37682.257"; exon_number "2";
chr12	StringTie	exon	295573	295793	1000	-	.	gene_id "MSTRG.37682"; transcript_id "MSTRG.37682.257"; exon_number "3";
chr12	StringTie	exon	297041	297200	1000	-	.	gene_id "MSTRG.37682"; transcript_id "MSTRG.37682.257"; exon_number "4";
chr12	StringTie	exon	306946	307089	1000	-	.	gene_id "MSTRG.37682"; transcript_id "MSTRG.37682.257"; exon_number "5";
chr12	StringTie	exon	307454	308005	1000	-	.	gene_id "MSTRG.37682"; transcript_id "MSTRG.37682.257"; exon_number "6";
chr12	StringTie	exon	309803	309964	1000	-	.	gene_id "MSTRG.37682"; transcript_id "MSTRG.37682.257"; exon_number "7";
chr12	StringTie	exon	310885	311064	1000	-	.	gene_id "MSTRG.37682"; transcript_id "MSTRG.37682.257"; exon_number "8";
chr12	StringTie	exon	313056	313194	1000	-	.	gene_id "MSTRG.37682"; transcript_id "MSTRG.37682.257"; exon_number "9";
chr12	StringTie	exon	318106	318461	1000	-	.	gene_id "MSTRG.37682"; transcript_id "MSTRG.37682.257"; exon_number "10";
chr12	StringTie	exon	320995	321109	1000	-	.	gene_id "MSTRG.37682"; transcript_id "MSTRG.37682.257"; exon_number "11";
chr12	StringTie	exon	322417	322567	1000	-	.	gene_id "MSTRG.37682"; transcript_id "MSTRG.37682.257"; exon_number "12";
chr12	StringTie	exon	323082	323206	1000	-	.	gene_id "MSTRG.37682"; transcript_id "MSTRG.37682.257"; exon_number "13";
chr12	StringTie	exon	323600	323781	1000	-	.	gene_id "MSTRG.37682"; transcript_id "MSTRG.37682.257"; exon_number "14";
chr12	StringTie	exon	328835	329029	1000	-	.	gene_id "MSTRG.37682"; transcript_id "MSTRG.37682.257"; exon_number "15";
chr12	StringTie	exon	331794	331930	1000	-	.	gene_id "MSTRG.37682"; transcript_id "MSTRG.37682.257"; exon_number "16";
chr12	StringTie	exon	333487	333649	1000	-	.	gene_id "MSTRG.37682"; transcript_id "MSTRG.37682.257"; exon_number "17";
chr12	StringTie	exon	334241	334422	1000	-	.	gene_id "MSTRG.37682"; transcript_id "MSTRG.37682.257"; exon_number "18";
chr12	StringTie	exon	350621	350779	1000	-	.	gene_id "MSTRG.37682"; transcript_id "MSTRG.37682.257"; exon_number "19";
chr12	StringTie	exon	352205	352324	1000	-	.	gene_id "MSTRG.37682"; transcript_id "MSTRG.37682.257"; exon_number "20";
chr12	StringTie	exon	354076	354234	1000	-	.	gene_id "MSTRG.37682"; transcript_id "MSTRG.37682.257"; exon_number "21";
chr12	StringTie	exon	355158	355249	1000	-	.	gene_id "MSTRG.37682"; transcript_id "MSTRG.37682.257"; exon_number "22";
chr12	StringTie	exon	356432	356537	1000	-	.	gene_id "MSTRG.37682"; transcript_id "MSTRG.37682.257"; exon_number "23";
chr12	StringTie	exon	362963	363097	1000	-	.	gene_id "MSTRG.37682"; transcript_id "MSTRG.37682.257"; exon_number "24";
chr12	StringTie	exon	365934	366104	1000	-	.	gene_id "MSTRG.37682"; transcript_id "MSTRG.37682.257"; exon_number "25";
chr12	StringTie	exon	384031	384153	1000	-	.	gene_id "MSTRG.37682"; transcript_id "MSTRG.37682.257"; exon_number "26";
chr12	StringTie	exon	385897	385974	1000	-	.	gene_id "MSTRG.37682"; transcript_id "MSTRG.37682.257"; exon_number "27";
chr12	StringTie	exon	388927	389353	1000	-	.	gene_id "MSTRG.37682"; transcript_id "MSTRG.37682.257"; exon_number "28";
chr12	StringTie	transcript	273806	389273	1000	-	.	gene_id "MSTRG.37682"; transcript_id "MSTRG.37682.258";
chr12	StringTie	exon	273806	285662	1000	-	.	gene_id "MSTRG.37682"; transcript_id "MSTRG.37682.258"; exon_number "1";
chr12	StringTie	exon	286126	286207	1000	-	.	gene_id "MSTRG.37682"; transcript_id "MSTRG.37682.258"; exon_number "2";
chr12	StringTie	exon	292759	293169	1000	-	.	gene_id "MSTRG.37682"; transcript_id "MSTRG.37682.258"; exon_number "3";
chr12	StringTie	exon	295573	295793	1000	-	.	gene_id "MSTRG.37682"; transcript_id "MSTRG.37682.258"; exon_number "4";
chr12	StringTie	exon	297041	297200	1000	-	.	gene_id "MSTRG.37682"; transcript_id "MSTRG.37682.258"; exon_number "5";
chr12	StringTie	exon	306946	307089	1000	-	.	gene_id "MSTRG.37682"; transcript_id "MSTRG.37682.258"; exon_number "6";
chr12	StringTie	exon	307454	308005	1000	-	.	gene_id "MSTRG.37682"; transcript_id "MSTRG.37682.258"; exon_number "7";
chr12	StringTie	exon	309803	309964	1000	-	.	gene_id "MSTRG.37682"; transcript_id "MSTRG.37682.258"; exon_number "8";
chr12	StringTie	exon	310885	311064	1000	-	.	gene_id "MSTRG.37682"; transcript_id "MSTRG.37682.258"; exon_number "9";
chr12	StringTie	exon	313056	313194	1000	-	.	gene_id "MSTRG.37682"; transcript_id "MSTRG.37682.258"; exon_number "10";
chr12	StringTie	exon	318106	318461	1000	-	.	gene_id "MSTRG.37682"; transcript_id "MSTRG.37682.258"; exon_number "11";
chr12	StringTie	exon	320995	321109	1000	-	.	gene_id "MSTRG.37682"; transcript_id "MSTRG.37682.258"; exon_number "12";
chr12	StringTie	exon	322417	322567	1000	-	.	gene_id "MSTRG.37682"; transcript_id "MSTRG.37682.258"; exon_number "13";
chr12	StringTie	exon	323082	323206	1000	-	.	gene_id "MSTRG.37682"; transcript_id "MSTRG.37682.258"; exon_number "14";
chr12	StringTie	exon	323600	323781	1000	-	.	gene_id "MSTRG.37682"; transcript_id "MSTRG.37682.258"; exon_number "15";
chr12	StringTie	exon	328835	329029	1000	-	.	gene_id "MSTRG.37682"; transcript_id "MSTRG.37682.258"; exon_number "16";
chr12	StringTie	exon	331819	331938	1000	-	.	gene_id "MSTRG.37682"; transcript_id "MSTRG.37682.258"; exon_number "17";
chr12	StringTie	exon	333487	333649	1000	-	.	gene_id "MSTRG.37682"; transcript_id "MSTRG.37682.258"; exon_number "18";
chr12	StringTie	exon	334241	334422	1000	-	.	gene_id "MSTRG.37682"; transcript_id "MSTRG.37682.258"; exon_number "19";
chr12	StringTie	exon	350621	350779	1000	-	.	gene_id "MSTRG.37682"; transcript_id "MSTRG.37682.258"; exon_number "20";
chr12	StringTie	exon	352205	352324	1000	-	.	gene_id "MSTRG.37682"; transcript_id "MSTRG.37682.258"; exon_number "21";
chr12	StringTie	exon	354076	354234	1000	-	.	gene_id "MSTRG.37682"; transcript_id "MSTRG.37682.258"; exon_number "22";
chr12	StringTie	exon	355158	355249	1000	-	.	gene_id "MSTRG.37682"; transcript_id "MSTRG.37682.258"; exon_number "23";
chr12	StringTie	exon	356432	356537	1000	-	.	gene_id "MSTRG.37682"; transcript_id "MSTRG.37682.258"; exon_number "24";
chr12	StringTie	exon	362963	363097	1000	-	.	gene_id "MSTRG.37682"; transcript_id "MSTRG.37682.258"; exon_number "25";
chr12	StringTie	exon	365934	366104	1000	-	.	gene_id "MSTRG.37682"; transcript_id "MSTRG.37682.258"; exon_number "26";
chr12	StringTie	exon	384031	384153	1000	-	.	gene_id "MSTRG.37682"; transcript_id "MSTRG.37682.258"; exon_number "27";
chr12	StringTie	exon	385897	385974	1000	-	.	gene_id "MSTRG.37682"; transcript_id "MSTRG.37682.258"; exon_number "28";
chr12	StringTie	exon	387248	387274	1000	-	.	gene_id "MSTRG.37682"; transcript_id "MSTRG.37682.258"; exon_number "29";
chr12	StringTie	exon	388927	389273	1000	-	.	gene_id "MSTRG.37682"; transcript_id "MSTRG.37682.258"; exon_number "30";
chr12	StringTie	transcript	273819	389498	1000	-	.	gene_id "MSTRG.37682"; transcript_id "MSTRG.37682.259";
chr12	StringTie	exon	273819	285662	1000	-	.	gene_id "MSTRG.37682"; transcript_id "MSTRG.37682.259"; exon_number "1";
chr12	StringTie	exon	286126	286207	1000	-	.	gene_id "MSTRG.37682"; transcript_id "MSTRG.37682.259"; exon_number "2";
chr12	StringTie	exon	292759	293169	1000	-	.	gene_id "MSTRG.37682"; transcript_id "MSTRG.37682.259"; exon_number "3";
chr12	StringTie	exon	295573	295793	1000	-	.	gene_id "MSTRG.37682"; transcript_id "MSTRG.37682.259"; exon_number "4";
chr12	StringTie	exon	297041	297200	1000	-	.	gene_id "MSTRG.37682"; transcript_id "MSTRG.37682.259"; exon_number "5";
chr12	StringTie	exon	306946	307089	1000	-	.	gene_id "MSTRG.37682"; transcript_id "MSTRG.37682.259"; exon_number "6";
chr12	StringTie	exon	307454	308005	1000	-	.	gene_id "MSTRG.37682"; transcript_id "MSTRG.37682.259"; exon_number "7";
chr12	StringTie	exon	309803	309964	1000	-	.	gene_id "MSTRG.37682"; transcript_id "MSTRG.37682.259"; exon_number "8";
chr12	StringTie	exon	310885	311064	1000	-	.	gene_id "MSTRG.37682"; transcript_id "MSTRG.37682.259"; exon_number "9";
chr12	StringTie	exon	313056	313194	1000	-	.	gene_id "MSTRG.37682"; transcript_id "MSTRG.37682.259"; exon_number "10";
chr12	StringTie	exon	318058	318461	1000	-	.	gene_id "MSTRG.37682"; transcript_id "MSTRG.37682.259"; exon_number "11";
chr12	StringTie	exon	320995	321109	1000	-	.	gene_id "MSTRG.37682"; transcript_id "MSTRG.37682.259"; exon_number "12";
chr12	StringTie	exon	322417	322567	1000	-	.	gene_id "MSTRG.37682"; transcript_id "MSTRG.37682.259"; exon_number "13";
chr12	StringTie	exon	323082	323206	1000	-	.	gene_id "MSTRG.37682"; transcript_id "MSTRG.37682.259"; exon_number "14";
chr12	StringTie	exon	323600	323781	1000	-	.	gene_id "MSTRG.37682"; transcript_id "MSTRG.37682.259"; exon_number "15";
chr12	StringTie	exon	328835	329029	1000	-	.	gene_id "MSTRG.37682"; transcript_id "MSTRG.37682.259"; exon_number "16";
chr12	StringTie	exon	331819	331938	1000	-	.	gene_id "MSTRG.37682"; transcript_id "MSTRG.37682.259"; exon_number "17";
chr12	StringTie	exon	333487	333649	1000	-	.	gene_id "MSTRG.37682"; transcript_id "MSTRG.37682.259"; exon_number "18";
chr12	StringTie	exon	334241	334422	1000	-	.	gene_id "MSTRG.37682"; transcript_id "MSTRG.37682.259"; exon_number "19";
chr12	StringTie	exon	350621	350779	1000	-	.	gene_id "MSTRG.37682"; transcript_id "MSTRG.37682.259"; exon_number "20";
chr12	StringTie	exon	352205	352324	1000	-	.	gene_id "MSTRG.37682"; transcript_id "MSTRG.37682.259"; exon_number "21";
chr12	StringTie	exon	354076	354234	1000	-	.	gene_id "MSTRG.37682"; transcript_id "MSTRG.37682.259"; exon_number "22";
chr12	StringTie	exon	355158	355249	1000	-	.	gene_id "MSTRG.37682"; transcript_id "MSTRG.37682.259"; exon_number "23";
chr12	StringTie	exon	356432	356537	1000	-	.	gene_id "MSTRG.37682"; transcript_id "MSTRG.37682.259"; exon_number "24";
chr12	StringTie	exon	362963	363097	1000	-	.	gene_id "MSTRG.37682"; transcript_id "MSTRG.37682.259"; exon_number "25";
chr12	StringTie	exon	365934	366104	1000	-	.	gene_id "MSTRG.37682"; transcript_id "MSTRG.37682.259"; exon_number "26";
chr12	StringTie	exon	384031	384153	1000	-	.	gene_id "MSTRG.37682"; transcript_id "MSTRG.37682.259"; exon_number "27";
chr12	StringTie	exon	385897	385974	1000	-	.	gene_id "MSTRG.37682"; transcript_id "MSTRG.37682.259"; exon_number "28";
chr12	StringTie	exon	388927	389498	1000	-	.	gene_id "MSTRG.37682"; transcript_id "MSTRG.37682.259"; exon_number "29";
chr12	StringTie	transcript	189380	214772	1000	-	.	gene_id "MSTRG.37682"; transcript_id "MSTRG.37682.26";
chr12	StringTie	exon	189380	191211	1000	-	.	gene_id "MSTRG.37682"; transcript_id "MSTRG.37682.26"; exon_number "1";
chr12	StringTie	exon	192478	192648	1000	-	.	gene_id "MSTRG.37682"; transcript_id "MSTRG.37682.26"; exon_number "2";
chr12	StringTie	exon	193277	193377	1000	-	.	gene_id "MSTRG.37682"; transcript_id "MSTRG.37682.26"; exon_number "3";
chr12	StringTie	exon	195225	195327	1000	-	.	gene_id "MSTRG.37682"; transcript_id "MSTRG.37682.26"; exon_number "4";
chr12	StringTie	exon	196124	196261	1000	-	.	gene_id "MSTRG.37682"; transcript_id "MSTRG.37682.26"; exon_number "5";
chr12	StringTie	exon	196770	196882	1000	-	.	gene_id "MSTRG.37682"; transcript_id "MSTRG.37682.26"; exon_number "6";
chr12	StringTie	exon	197377	197501	1000	-	.	gene_id "MSTRG.37682"; transcript_id "MSTRG.37682.26"; exon_number "7";
chr12	StringTie	exon	197900	198003	1000	-	.	gene_id "MSTRG.37682"; transcript_id "MSTRG.37682.26"; exon_number "8";
chr12	StringTie	exon	198797	198931	1000	-	.	gene_id "MSTRG.37682"; transcript_id "MSTRG.37682.26"; exon_number "9";
chr12	StringTie	exon	200651	200783	1000	-	.	gene_id "MSTRG.37682"; transcript_id "MSTRG.37682.26"; exon_number "10";
chr12	StringTie	exon	201762	201849	1000	-	.	gene_id "MSTRG.37682"; transcript_id "MSTRG.37682.26"; exon_number "11";
chr12	StringTie	exon	202740	202880	1000	-	.	gene_id "MSTRG.37682"; transcript_id "MSTRG.37682.26"; exon_number "12";
chr12	StringTie	exon	204564	204698	1000	-	.	gene_id "MSTRG.37682"; transcript_id "MSTRG.37682.26"; exon_number "13";
chr12	StringTie	exon	209773	210043	1000	-	.	gene_id "MSTRG.37682"; transcript_id "MSTRG.37682.26"; exon_number "14";
chr12	StringTie	exon	212026	212110	1000	-	.	gene_id "MSTRG.37682"; transcript_id "MSTRG.37682.26"; exon_number "15";
chr12	StringTie	exon	213922	214037	1000	-	.	gene_id "MSTRG.37682"; transcript_id "MSTRG.37682.26"; exon_number "16";
chr12	StringTie	exon	214744	214772	1000	-	.	gene_id "MSTRG.37682"; transcript_id "MSTRG.37682.26"; exon_number "17";
chr12	StringTie	transcript	273819	389486	1000	-	.	gene_id "MSTRG.37682"; transcript_id "MSTRG.37682.260";
chr12	StringTie	exon	273819	285662	1000	-	.	gene_id "MSTRG.37682"; transcript_id "MSTRG.37682.260"; exon_number "1";
chr12	StringTie	exon	286126	286207	1000	-	.	gene_id "MSTRG.37682"; transcript_id "MSTRG.37682.260"; exon_number "2";
chr12	StringTie	exon	292759	293169	1000	-	.	gene_id "MSTRG.37682"; transcript_id "MSTRG.37682.260"; exon_number "3";
chr12	StringTie	exon	295573	295793	1000	-	.	gene_id "MSTRG.37682"; transcript_id "MSTRG.37682.260"; exon_number "4";
chr12	StringTie	exon	297041	297200	1000	-	.	gene_id "MSTRG.37682"; transcript_id "MSTRG.37682.260"; exon_number "5";
chr12	StringTie	exon	306946	307089	1000	-	.	gene_id "MSTRG.37682"; transcript_id "MSTRG.37682.260"; exon_number "6";
chr12	StringTie	exon	307454	308005	1000	-	.	gene_id "MSTRG.37682"; transcript_id "MSTRG.37682.260"; exon_number "7";
chr12	StringTie	exon	309803	309964	1000	-	.	gene_id "MSTRG.37682"; transcript_id "MSTRG.37682.260"; exon_number "8";
chr12	StringTie	exon	310885	311064	1000	-	.	gene_id "MSTRG.37682"; transcript_id "MSTRG.37682.260"; exon_number "9";
chr12	StringTie	exon	313056	313194	1000	-	.	gene_id "MSTRG.37682"; transcript_id "MSTRG.37682.260"; exon_number "10";
chr12	StringTie	exon	318058	318461	1000	-	.	gene_id "MSTRG.37682"; transcript_id "MSTRG.37682.260"; exon_number "11";
chr12	StringTie	exon	320995	321109	1000	-	.	gene_id "MSTRG.37682"; transcript_id "MSTRG.37682.260"; exon_number "12";
chr12	StringTie	exon	322417	322567	1000	-	.	gene_id "MSTRG.37682"; transcript_id "MSTRG.37682.260"; exon_number "13";
chr12	StringTie	exon	323082	323206	1000	-	.	gene_id "MSTRG.37682"; transcript_id "MSTRG.37682.260"; exon_number "14";
chr12	StringTie	exon	323600	323781	1000	-	.	gene_id "MSTRG.37682"; transcript_id "MSTRG.37682.260"; exon_number "15";
chr12	StringTie	exon	328835	329029	1000	-	.	gene_id "MSTRG.37682"; transcript_id "MSTRG.37682.260"; exon_number "16";
chr12	StringTie	exon	331794	331938	1000	-	.	gene_id "MSTRG.37682"; transcript_id "MSTRG.37682.260"; exon_number "17";
chr12	StringTie	exon	333487	333649	1000	-	.	gene_id "MSTRG.37682"; transcript_id "MSTRG.37682.260"; exon_number "18";
chr12	StringTie	exon	334241	334422	1000	-	.	gene_id "MSTRG.37682"; transcript_id "MSTRG.37682.260"; exon_number "19";
chr12	StringTie	exon	350621	350779	1000	-	.	gene_id "MSTRG.37682"; transcript_id "MSTRG.37682.260"; exon_number "20";
chr12	StringTie	exon	352205	352324	1000	-	.	gene_id "MSTRG.37682"; transcript_id "MSTRG.37682.260"; exon_number "21";
chr12	StringTie	exon	354076	354234	1000	-	.	gene_id "MSTRG.37682"; transcript_id "MSTRG.37682.260"; exon_number "22";
chr12	StringTie	exon	355158	355249	1000	-	.	gene_id "MSTRG.37682"; transcript_id "MSTRG.37682.260"; exon_number "23";
chr12	StringTie	exon	356432	356537	1000	-	.	gene_id "MSTRG.37682"; transcript_id "MSTRG.37682.260"; exon_number "24";
chr12	StringTie	exon	362963	363097	1000	-	.	gene_id "MSTRG.37682"; transcript_id "MSTRG.37682.260"; exon_number "25";
chr12	StringTie	exon	365934	366104	1000	-	.	gene_id "MSTRG.37682"; transcript_id "MSTRG.37682.260"; exon_number "26";
chr12	StringTie	exon	384031	384153	1000	-	.	gene_id "MSTRG.37682"; transcript_id "MSTRG.37682.260"; exon_number "27";
chr12	StringTie	exon	385897	385974	1000	-	.	gene_id "MSTRG.37682"; transcript_id "MSTRG.37682.260"; exon_number "28";
chr12	StringTie	exon	388927	389486	1000	-	.	gene_id "MSTRG.37682"; transcript_id "MSTRG.37682.260"; exon_number "29";
chr12	StringTie	transcript	273819	389461	1000	-	.	gene_id "MSTRG.37682"; transcript_id "MSTRG.37682.261";
chr12	StringTie	exon	273819	285662	1000	-	.	gene_id "MSTRG.37682"; transcript_id "MSTRG.37682.261"; exon_number "1";
chr12	StringTie	exon	286126	286207	1000	-	.	gene_id "MSTRG.37682"; transcript_id "MSTRG.37682.261"; exon_number "2";
chr12	StringTie	exon	292759	293169	1000	-	.	gene_id "MSTRG.37682"; transcript_id "MSTRG.37682.261"; exon_number "3";
chr12	StringTie	exon	295573	295793	1000	-	.	gene_id "MSTRG.37682"; transcript_id "MSTRG.37682.261"; exon_number "4";
chr12	StringTie	exon	297041	297200	1000	-	.	gene_id "MSTRG.37682"; transcript_id "MSTRG.37682.261"; exon_number "5";
chr12	StringTie	exon	306946	307089	1000	-	.	gene_id "MSTRG.37682"; transcript_id "MSTRG.37682.261"; exon_number "6";
chr12	StringTie	exon	307454	308005	1000	-	.	gene_id "MSTRG.37682"; transcript_id "MSTRG.37682.261"; exon_number "7";
chr12	StringTie	exon	309803	309964	1000	-	.	gene_id "MSTRG.37682"; transcript_id "MSTRG.37682.261"; exon_number "8";
chr12	StringTie	exon	310885	311064	1000	-	.	gene_id "MSTRG.37682"; transcript_id "MSTRG.37682.261"; exon_number "9";
chr12	StringTie	exon	313056	313194	1000	-	.	gene_id "MSTRG.37682"; transcript_id "MSTRG.37682.261"; exon_number "10";
chr12	StringTie	exon	318106	318461	1000	-	.	gene_id "MSTRG.37682"; transcript_id "MSTRG.37682.261"; exon_number "11";
chr12	StringTie	exon	320995	321109	1000	-	.	gene_id "MSTRG.37682"; transcript_id "MSTRG.37682.261"; exon_number "12";
chr12	StringTie	exon	322417	322567	1000	-	.	gene_id "MSTRG.37682"; transcript_id "MSTRG.37682.261"; exon_number "13";
chr12	StringTie	exon	323082	323206	1000	-	.	gene_id "MSTRG.37682"; transcript_id "MSTRG.37682.261"; exon_number "14";
chr12	StringTie	exon	323600	323781	1000	-	.	gene_id "MSTRG.37682"; transcript_id "MSTRG.37682.261"; exon_number "15";
chr12	StringTie	exon	328835	329029	1000	-	.	gene_id "MSTRG.37682"; transcript_id "MSTRG.37682.261"; exon_number "16";
chr12	StringTie	exon	331807	331938	1000	-	.	gene_id "MSTRG.37682"; transcript_id "MSTRG.37682.261"; exon_number "17";
chr12	StringTie	exon	333487	333649	1000	-	.	gene_id "MSTRG.37682"; transcript_id "MSTRG.37682.261"; exon_number "18";
chr12	StringTie	exon	334241	334422	1000	-	.	gene_id "MSTRG.37682"; transcript_id "MSTRG.37682.261"; exon_number "19";
chr12	StringTie	exon	350621	350779	1000	-	.	gene_id "MSTRG.37682"; transcript_id "MSTRG.37682.261"; exon_number "20";
chr12	StringTie	exon	352205	352324	1000	-	.	gene_id "MSTRG.37682"; transcript_id "MSTRG.37682.261"; exon_number "21";
chr12	StringTie	exon	354076	354234	1000	-	.	gene_id "MSTRG.37682"; transcript_id "MSTRG.37682.261"; exon_number "22";
chr12	StringTie	exon	355158	355249	1000	-	.	gene_id "MSTRG.37682"; transcript_id "MSTRG.37682.261"; exon_number "23";
chr12	StringTie	exon	356432	356537	1000	-	.	gene_id "MSTRG.37682"; transcript_id "MSTRG.37682.261"; exon_number "24";
chr12	StringTie	exon	362963	363097	1000	-	.	gene_id "MSTRG.37682"; transcript_id "MSTRG.37682.261"; exon_number "25";
chr12	StringTie	exon	365934	366104	1000	-	.	gene_id "MSTRG.37682"; transcript_id "MSTRG.37682.261"; exon_number "26";
chr12	StringTie	exon	384031	384153	1000	-	.	gene_id "MSTRG.37682"; transcript_id "MSTRG.37682.261"; exon_number "27";
chr12	StringTie	exon	385897	385974	1000	-	.	gene_id "MSTRG.37682"; transcript_id "MSTRG.37682.261"; exon_number "28";
chr12	StringTie	exon	388927	389461	1000	-	.	gene_id "MSTRG.37682"; transcript_id "MSTRG.37682.261"; exon_number "29";
chr12	StringTie	transcript	273820	391030	1000	-	.	gene_id "MSTRG.37682"; transcript_id "MSTRG.37682.262";
chr12	StringTie	exon	273820	285662	1000	-	.	gene_id "MSTRG.37682"; transcript_id "MSTRG.37682.262"; exon_number "1";
chr12	StringTie	exon	286126	286207	1000	-	.	gene_id "MSTRG.37682"; transcript_id "MSTRG.37682.262"; exon_number "2";
chr12	StringTie	exon	292759	293169	1000	-	.	gene_id "MSTRG.37682"; transcript_id "MSTRG.37682.262"; exon_number "3";
chr12	StringTie	exon	295573	295793	1000	-	.	gene_id "MSTRG.37682"; transcript_id "MSTRG.37682.262"; exon_number "4";
chr12	StringTie	exon	297041	297200	1000	-	.	gene_id "MSTRG.37682"; transcript_id "MSTRG.37682.262"; exon_number "5";
chr12	StringTie	exon	306946	307089	1000	-	.	gene_id "MSTRG.37682"; transcript_id "MSTRG.37682.262"; exon_number "6";
chr12	StringTie	exon	307454	308005	1000	-	.	gene_id "MSTRG.37682"; transcript_id "MSTRG.37682.262"; exon_number "7";
chr12	StringTie	exon	309803	309964	1000	-	.	gene_id "MSTRG.37682"; transcript_id "MSTRG.37682.262"; exon_number "8";
chr12	StringTie	exon	310885	311064	1000	-	.	gene_id "MSTRG.37682"; transcript_id "MSTRG.37682.262"; exon_number "9";
chr12	StringTie	exon	313056	313194	1000	-	.	gene_id "MSTRG.37682"; transcript_id "MSTRG.37682.262"; exon_number "10";
chr12	StringTie	exon	318106	318461	1000	-	.	gene_id "MSTRG.37682"; transcript_id "MSTRG.37682.262"; exon_number "11";
chr12	StringTie	exon	320995	321109	1000	-	.	gene_id "MSTRG.37682"; transcript_id "MSTRG.37682.262"; exon_number "12";
chr12	StringTie	exon	322417	322567	1000	-	.	gene_id "MSTRG.37682"; transcript_id "MSTRG.37682.262"; exon_number "13";
chr12	StringTie	exon	323082	323206	1000	-	.	gene_id "MSTRG.37682"; transcript_id "MSTRG.37682.262"; exon_number "14";
chr12	StringTie	exon	323600	323781	1000	-	.	gene_id "MSTRG.37682"; transcript_id "MSTRG.37682.262"; exon_number "15";
chr12	StringTie	exon	324161	324296	1000	-	.	gene_id "MSTRG.37682"; transcript_id "MSTRG.37682.262"; exon_number "16";
chr12	StringTie	exon	328835	329029	1000	-	.	gene_id "MSTRG.37682"; transcript_id "MSTRG.37682.262"; exon_number "17";
chr12	StringTie	exon	331794	331930	1000	-	.	gene_id "MSTRG.37682"; transcript_id "MSTRG.37682.262"; exon_number "18";
chr12	StringTie	exon	333487	333649	1000	-	.	gene_id "MSTRG.37682"; transcript_id "MSTRG.37682.262"; exon_number "19";
chr12	StringTie	exon	334241	334422	1000	-	.	gene_id "MSTRG.37682"; transcript_id "MSTRG.37682.262"; exon_number "20";
chr12	StringTie	exon	350621	350779	1000	-	.	gene_id "MSTRG.37682"; transcript_id "MSTRG.37682.262"; exon_number "21";
chr12	StringTie	exon	352205	352324	1000	-	.	gene_id "MSTRG.37682"; transcript_id "MSTRG.37682.262"; exon_number "22";
chr12	StringTie	exon	354076	354234	1000	-	.	gene_id "MSTRG.37682"; transcript_id "MSTRG.37682.262"; exon_number "23";
chr12	StringTie	exon	355158	355249	1000	-	.	gene_id "MSTRG.37682"; transcript_id "MSTRG.37682.262"; exon_number "24";
chr12	StringTie	exon	356432	356537	1000	-	.	gene_id "MSTRG.37682"; transcript_id "MSTRG.37682.262"; exon_number "25";
chr12	StringTie	exon	362963	363097	1000	-	.	gene_id "MSTRG.37682"; transcript_id "MSTRG.37682.262"; exon_number "26";
chr12	StringTie	exon	365934	366104	1000	-	.	gene_id "MSTRG.37682"; transcript_id "MSTRG.37682.262"; exon_number "27";
chr12	StringTie	exon	384031	384153	1000	-	.	gene_id "MSTRG.37682"; transcript_id "MSTRG.37682.262"; exon_number "28";
chr12	StringTie	exon	385897	385974	1000	-	.	gene_id "MSTRG.37682"; transcript_id "MSTRG.37682.262"; exon_number "29";
chr12	StringTie	exon	388927	390114	1000	-	.	gene_id "MSTRG.37682"; transcript_id "MSTRG.37682.262"; exon_number "30";
chr12	StringTie	exon	390835	391030	1000	-	.	gene_id "MSTRG.37682"; transcript_id "MSTRG.37682.262"; exon_number "31";
chr12	StringTie	transcript	273823	389777	1000	-	.	gene_id "MSTRG.37682"; transcript_id "MSTRG.37682.263";
chr12	StringTie	exon	273823	285662	1000	-	.	gene_id "MSTRG.37682"; transcript_id "MSTRG.37682.263"; exon_number "1";
chr12	StringTie	exon	286126	286207	1000	-	.	gene_id "MSTRG.37682"; transcript_id "MSTRG.37682.263"; exon_number "2";
chr12	StringTie	exon	292759	293169	1000	-	.	gene_id "MSTRG.37682"; transcript_id "MSTRG.37682.263"; exon_number "3";
chr12	StringTie	exon	295573	295793	1000	-	.	gene_id "MSTRG.37682"; transcript_id "MSTRG.37682.263"; exon_number "4";
chr12	StringTie	exon	297041	297200	1000	-	.	gene_id "MSTRG.37682"; transcript_id "MSTRG.37682.263"; exon_number "5";
chr12	StringTie	exon	306946	307089	1000	-	.	gene_id "MSTRG.37682"; transcript_id "MSTRG.37682.263"; exon_number "6";
chr12	StringTie	exon	307454	308005	1000	-	.	gene_id "MSTRG.37682"; transcript_id "MSTRG.37682.263"; exon_number "7";
chr12	StringTie	exon	309803	309964	1000	-	.	gene_id "MSTRG.37682"; transcript_id "MSTRG.37682.263"; exon_number "8";
chr12	StringTie	exon	310885	311064	1000	-	.	gene_id "MSTRG.37682"; transcript_id "MSTRG.37682.263"; exon_number "9";
chr12	StringTie	exon	313056	313194	1000	-	.	gene_id "MSTRG.37682"; transcript_id "MSTRG.37682.263"; exon_number "10";
chr12	StringTie	exon	318058	318461	1000	-	.	gene_id "MSTRG.37682"; transcript_id "MSTRG.37682.263"; exon_number "11";
chr12	StringTie	exon	320995	321109	1000	-	.	gene_id "MSTRG.37682"; transcript_id "MSTRG.37682.263"; exon_number "12";
chr12	StringTie	exon	322417	322567	1000	-	.	gene_id "MSTRG.37682"; transcript_id "MSTRG.37682.263"; exon_number "13";
chr12	StringTie	exon	323082	323206	1000	-	.	gene_id "MSTRG.37682"; transcript_id "MSTRG.37682.263"; exon_number "14";
chr12	StringTie	exon	323600	323781	1000	-	.	gene_id "MSTRG.37682"; transcript_id "MSTRG.37682.263"; exon_number "15";
chr12	StringTie	exon	328835	329029	1000	-	.	gene_id "MSTRG.37682"; transcript_id "MSTRG.37682.263"; exon_number "16";
chr12	StringTie	exon	331819	331930	1000	-	.	gene_id "MSTRG.37682"; transcript_id "MSTRG.37682.263"; exon_number "17";
chr12	StringTie	exon	333487	333649	1000	-	.	gene_id "MSTRG.37682"; transcript_id "MSTRG.37682.263"; exon_number "18";
chr12	StringTie	exon	334241	334422	1000	-	.	gene_id "MSTRG.37682"; transcript_id "MSTRG.37682.263"; exon_number "19";
chr12	StringTie	exon	350621	350779	1000	-	.	gene_id "MSTRG.37682"; transcript_id "MSTRG.37682.263"; exon_number "20";
chr12	StringTie	exon	352205	352324	1000	-	.	gene_id "MSTRG.37682"; transcript_id "MSTRG.37682.263"; exon_number "21";
chr12	StringTie	exon	354076	354234	1000	-	.	gene_id "MSTRG.37682"; transcript_id "MSTRG.37682.263"; exon_number "22";
chr12	StringTie	exon	355158	355249	1000	-	.	gene_id "MSTRG.37682"; transcript_id "MSTRG.37682.263"; exon_number "23";
chr12	StringTie	exon	356432	356537	1000	-	.	gene_id "MSTRG.37682"; transcript_id "MSTRG.37682.263"; exon_number "24";
chr12	StringTie	exon	362963	363097	1000	-	.	gene_id "MSTRG.37682"; transcript_id "MSTRG.37682.263"; exon_number "25";
chr12	StringTie	exon	365934	366104	1000	-	.	gene_id "MSTRG.37682"; transcript_id "MSTRG.37682.263"; exon_number "26";
chr12	StringTie	exon	384031	384153	1000	-	.	gene_id "MSTRG.37682"; transcript_id "MSTRG.37682.263"; exon_number "27";
chr12	StringTie	exon	385897	385974	1000	-	.	gene_id "MSTRG.37682"; transcript_id "MSTRG.37682.263"; exon_number "28";
chr12	StringTie	exon	388927	389777	1000	-	.	gene_id "MSTRG.37682"; transcript_id "MSTRG.37682.263"; exon_number "29";
chr12	StringTie	transcript	273823	389282	1000	-	.	gene_id "MSTRG.37682"; transcript_id "MSTRG.37682.264";
chr12	StringTie	exon	273823	285658	1000	-	.	gene_id "MSTRG.37682"; transcript_id "MSTRG.37682.264"; exon_number "1";
chr12	StringTie	exon	292759	293169	1000	-	.	gene_id "MSTRG.37682"; transcript_id "MSTRG.37682.264"; exon_number "2";
chr12	StringTie	exon	295573	295793	1000	-	.	gene_id "MSTRG.37682"; transcript_id "MSTRG.37682.264"; exon_number "3";
chr12	StringTie	exon	297041	297200	1000	-	.	gene_id "MSTRG.37682"; transcript_id "MSTRG.37682.264"; exon_number "4";
chr12	StringTie	exon	306946	307089	1000	-	.	gene_id "MSTRG.37682"; transcript_id "MSTRG.37682.264"; exon_number "5";
chr12	StringTie	exon	307454	308005	1000	-	.	gene_id "MSTRG.37682"; transcript_id "MSTRG.37682.264"; exon_number "6";
chr12	StringTie	exon	309803	309964	1000	-	.	gene_id "MSTRG.37682"; transcript_id "MSTRG.37682.264"; exon_number "7";
chr12	StringTie	exon	310885	311064	1000	-	.	gene_id "MSTRG.37682"; transcript_id "MSTRG.37682.264"; exon_number "8";
chr12	StringTie	exon	313056	313194	1000	-	.	gene_id "MSTRG.37682"; transcript_id "MSTRG.37682.264"; exon_number "9";
chr12	StringTie	exon	318106	318461	1000	-	.	gene_id "MSTRG.37682"; transcript_id "MSTRG.37682.264"; exon_number "10";
chr12	StringTie	exon	320995	321109	1000	-	.	gene_id "MSTRG.37682"; transcript_id "MSTRG.37682.264"; exon_number "11";
chr12	StringTie	exon	322417	322567	1000	-	.	gene_id "MSTRG.37682"; transcript_id "MSTRG.37682.264"; exon_number "12";
chr12	StringTie	exon	323082	323206	1000	-	.	gene_id "MSTRG.37682"; transcript_id "MSTRG.37682.264"; exon_number "13";
chr12	StringTie	exon	323600	323781	1000	-	.	gene_id "MSTRG.37682"; transcript_id "MSTRG.37682.264"; exon_number "14";
chr12	StringTie	exon	328835	329029	1000	-	.	gene_id "MSTRG.37682"; transcript_id "MSTRG.37682.264"; exon_number "15";
chr12	StringTie	exon	331819	331938	1000	-	.	gene_id "MSTRG.37682"; transcript_id "MSTRG.37682.264"; exon_number "16";
chr12	StringTie	exon	333487	333649	1000	-	.	gene_id "MSTRG.37682"; transcript_id "MSTRG.37682.264"; exon_number "17";
chr12	StringTie	exon	334241	334422	1000	-	.	gene_id "MSTRG.37682"; transcript_id "MSTRG.37682.264"; exon_number "18";
chr12	StringTie	exon	388927	389282	1000	-	.	gene_id "MSTRG.37682"; transcript_id "MSTRG.37682.264"; exon_number "19";
chr12	StringTie	transcript	273823	389282	1000	-	.	gene_id "MSTRG.37682"; transcript_id "MSTRG.37682.265";
chr12	StringTie	exon	273823	285662	1000	-	.	gene_id "MSTRG.37682"; transcript_id "MSTRG.37682.265"; exon_number "1";
chr12	StringTie	exon	292759	293169	1000	-	.	gene_id "MSTRG.37682"; transcript_id "MSTRG.37682.265"; exon_number "2";
chr12	StringTie	exon	295573	295793	1000	-	.	gene_id "MSTRG.37682"; transcript_id "MSTRG.37682.265"; exon_number "3";
chr12	StringTie	exon	297041	297200	1000	-	.	gene_id "MSTRG.37682"; transcript_id "MSTRG.37682.265"; exon_number "4";
chr12	StringTie	exon	306946	307089	1000	-	.	gene_id "MSTRG.37682"; transcript_id "MSTRG.37682.265"; exon_number "5";
chr12	StringTie	exon	307454	309964	1000	-	.	gene_id "MSTRG.37682"; transcript_id "MSTRG.37682.265"; exon_number "6";
chr12	StringTie	exon	310885	311064	1000	-	.	gene_id "MSTRG.37682"; transcript_id "MSTRG.37682.265"; exon_number "7";
chr12	StringTie	exon	313056	313194	1000	-	.	gene_id "MSTRG.37682"; transcript_id "MSTRG.37682.265"; exon_number "8";
chr12	StringTie	exon	318106	318461	1000	-	.	gene_id "MSTRG.37682"; transcript_id "MSTRG.37682.265"; exon_number "9";
chr12	StringTie	exon	320995	321109	1000	-	.	gene_id "MSTRG.37682"; transcript_id "MSTRG.37682.265"; exon_number "10";
chr12	StringTie	exon	322417	322567	1000	-	.	gene_id "MSTRG.37682"; transcript_id "MSTRG.37682.265"; exon_number "11";
chr12	StringTie	exon	323082	323206	1000	-	.	gene_id "MSTRG.37682"; transcript_id "MSTRG.37682.265"; exon_number "12";
chr12	StringTie	exon	323600	323781	1000	-	.	gene_id "MSTRG.37682"; transcript_id "MSTRG.37682.265"; exon_number "13";
chr12	StringTie	exon	328835	329029	1000	-	.	gene_id "MSTRG.37682"; transcript_id "MSTRG.37682.265"; exon_number "14";
chr12	StringTie	exon	331819	331938	1000	-	.	gene_id "MSTRG.37682"; transcript_id "MSTRG.37682.265"; exon_number "15";
chr12	StringTie	exon	333487	333649	1000	-	.	gene_id "MSTRG.37682"; transcript_id "MSTRG.37682.265"; exon_number "16";
chr12	StringTie	exon	334241	334422	1000	-	.	gene_id "MSTRG.37682"; transcript_id "MSTRG.37682.265"; exon_number "17";
chr12	StringTie	exon	388927	389282	1000	-	.	gene_id "MSTRG.37682"; transcript_id "MSTRG.37682.265"; exon_number "18";
chr12	StringTie	transcript	273823	389264	1000	-	.	gene_id "MSTRG.37682"; transcript_id "MSTRG.37682.266";
chr12	StringTie	exon	273823	285662	1000	-	.	gene_id "MSTRG.37682"; transcript_id "MSTRG.37682.266"; exon_number "1";
chr12	StringTie	exon	286126	286207	1000	-	.	gene_id "MSTRG.37682"; transcript_id "MSTRG.37682.266"; exon_number "2";
chr12	StringTie	exon	292759	293169	1000	-	.	gene_id "MSTRG.37682"; transcript_id "MSTRG.37682.266"; exon_number "3";
chr12	StringTie	exon	295573	295793	1000	-	.	gene_id "MSTRG.37682"; transcript_id "MSTRG.37682.266"; exon_number "4";
chr12	StringTie	exon	297041	297200	1000	-	.	gene_id "MSTRG.37682"; transcript_id "MSTRG.37682.266"; exon_number "5";
chr12	StringTie	exon	306946	307089	1000	-	.	gene_id "MSTRG.37682"; transcript_id "MSTRG.37682.266"; exon_number "6";
chr12	StringTie	exon	307454	308005	1000	-	.	gene_id "MSTRG.37682"; transcript_id "MSTRG.37682.266"; exon_number "7";
chr12	StringTie	exon	309803	309964	1000	-	.	gene_id "MSTRG.37682"; transcript_id "MSTRG.37682.266"; exon_number "8";
chr12	StringTie	exon	310885	311064	1000	-	.	gene_id "MSTRG.37682"; transcript_id "MSTRG.37682.266"; exon_number "9";
chr12	StringTie	exon	313056	313194	1000	-	.	gene_id "MSTRG.37682"; transcript_id "MSTRG.37682.266"; exon_number "10";
chr12	StringTie	exon	318106	318461	1000	-	.	gene_id "MSTRG.37682"; transcript_id "MSTRG.37682.266"; exon_number "11";
chr12	StringTie	exon	320995	321109	1000	-	.	gene_id "MSTRG.37682"; transcript_id "MSTRG.37682.266"; exon_number "12";
chr12	StringTie	exon	322417	322567	1000	-	.	gene_id "MSTRG.37682"; transcript_id "MSTRG.37682.266"; exon_number "13";
chr12	StringTie	exon	323082	323206	1000	-	.	gene_id "MSTRG.37682"; transcript_id "MSTRG.37682.266"; exon_number "14";
chr12	StringTie	exon	323600	323781	1000	-	.	gene_id "MSTRG.37682"; transcript_id "MSTRG.37682.266"; exon_number "15";
chr12	StringTie	exon	328835	329029	1000	-	.	gene_id "MSTRG.37682"; transcript_id "MSTRG.37682.266"; exon_number "16";
chr12	StringTie	exon	331819	331938	1000	-	.	gene_id "MSTRG.37682"; transcript_id "MSTRG.37682.266"; exon_number "17";
chr12	StringTie	exon	333487	333649	1000	-	.	gene_id "MSTRG.37682"; transcript_id "MSTRG.37682.266"; exon_number "18";
chr12	StringTie	exon	334241	334422	1000	-	.	gene_id "MSTRG.37682"; transcript_id "MSTRG.37682.266"; exon_number "19";
chr12	StringTie	exon	350621	350779	1000	-	.	gene_id "MSTRG.37682"; transcript_id "MSTRG.37682.266"; exon_number "20";
chr12	StringTie	exon	352205	352324	1000	-	.	gene_id "MSTRG.37682"; transcript_id "MSTRG.37682.266"; exon_number "21";
chr12	StringTie	exon	354076	354234	1000	-	.	gene_id "MSTRG.37682"; transcript_id "MSTRG.37682.266"; exon_number "22";
chr12	StringTie	exon	355158	355249	1000	-	.	gene_id "MSTRG.37682"; transcript_id "MSTRG.37682.266"; exon_number "23";
chr12	StringTie	exon	356432	356537	1000	-	.	gene_id "MSTRG.37682"; transcript_id "MSTRG.37682.266"; exon_number "24";
chr12	StringTie	exon	362963	363097	1000	-	.	gene_id "MSTRG.37682"; transcript_id "MSTRG.37682.266"; exon_number "25";
chr12	StringTie	exon	365934	366104	1000	-	.	gene_id "MSTRG.37682"; transcript_id "MSTRG.37682.266"; exon_number "26";
chr12	StringTie	exon	385897	385974	1000	-	.	gene_id "MSTRG.37682"; transcript_id "MSTRG.37682.266"; exon_number "27";
chr12	StringTie	exon	388927	389264	1000	-	.	gene_id "MSTRG.37682"; transcript_id "MSTRG.37682.266"; exon_number "28";
chr12	StringTie	transcript	273823	389517	1000	-	.	gene_id "MSTRG.37682"; transcript_id "MSTRG.37682.267";
chr12	StringTie	exon	273823	285662	1000	-	.	gene_id "MSTRG.37682"; transcript_id "MSTRG.37682.267"; exon_number "1";
chr12	StringTie	exon	286126	286207	1000	-	.	gene_id "MSTRG.37682"; transcript_id "MSTRG.37682.267"; exon_number "2";
chr12	StringTie	exon	292759	293169	1000	-	.	gene_id "MSTRG.37682"; transcript_id "MSTRG.37682.267"; exon_number "3";
chr12	StringTie	exon	295573	295793	1000	-	.	gene_id "MSTRG.37682"; transcript_id "MSTRG.37682.267"; exon_number "4";
chr12	StringTie	exon	297041	297200	1000	-	.	gene_id "MSTRG.37682"; transcript_id "MSTRG.37682.267"; exon_number "5";
chr12	StringTie	exon	306946	307089	1000	-	.	gene_id "MSTRG.37682"; transcript_id "MSTRG.37682.267"; exon_number "6";
chr12	StringTie	exon	307454	308005	1000	-	.	gene_id "MSTRG.37682"; transcript_id "MSTRG.37682.267"; exon_number "7";
chr12	StringTie	exon	309803	309964	1000	-	.	gene_id "MSTRG.37682"; transcript_id "MSTRG.37682.267"; exon_number "8";
chr12	StringTie	exon	310885	311064	1000	-	.	gene_id "MSTRG.37682"; transcript_id "MSTRG.37682.267"; exon_number "9";
chr12	StringTie	exon	313056	313194	1000	-	.	gene_id "MSTRG.37682"; transcript_id "MSTRG.37682.267"; exon_number "10";
chr12	StringTie	exon	318106	318461	1000	-	.	gene_id "MSTRG.37682"; transcript_id "MSTRG.37682.267"; exon_number "11";
chr12	StringTie	exon	320995	321109	1000	-	.	gene_id "MSTRG.37682"; transcript_id "MSTRG.37682.267"; exon_number "12";
chr12	StringTie	exon	322417	322567	1000	-	.	gene_id "MSTRG.37682"; transcript_id "MSTRG.37682.267"; exon_number "13";
chr12	StringTie	exon	323082	323206	1000	-	.	gene_id "MSTRG.37682"; transcript_id "MSTRG.37682.267"; exon_number "14";
chr12	StringTie	exon	323600	323781	1000	-	.	gene_id "MSTRG.37682"; transcript_id "MSTRG.37682.267"; exon_number "15";
chr12	StringTie	exon	328835	329029	1000	-	.	gene_id "MSTRG.37682"; transcript_id "MSTRG.37682.267"; exon_number "16";
chr12	StringTie	exon	331794	331938	1000	-	.	gene_id "MSTRG.37682"; transcript_id "MSTRG.37682.267"; exon_number "17";
chr12	StringTie	exon	333487	333649	1000	-	.	gene_id "MSTRG.37682"; transcript_id "MSTRG.37682.267"; exon_number "18";
chr12	StringTie	exon	334241	334422	1000	-	.	gene_id "MSTRG.37682"; transcript_id "MSTRG.37682.267"; exon_number "19";
chr12	StringTie	exon	350621	350779	1000	-	.	gene_id "MSTRG.37682"; transcript_id "MSTRG.37682.267"; exon_number "20";
chr12	StringTie	exon	352205	352324	1000	-	.	gene_id "MSTRG.37682"; transcript_id "MSTRG.37682.267"; exon_number "21";
chr12	StringTie	exon	354076	354234	1000	-	.	gene_id "MSTRG.37682"; transcript_id "MSTRG.37682.267"; exon_number "22";
chr12	StringTie	exon	355158	355249	1000	-	.	gene_id "MSTRG.37682"; transcript_id "MSTRG.37682.267"; exon_number "23";
chr12	StringTie	exon	356432	356537	1000	-	.	gene_id "MSTRG.37682"; transcript_id "MSTRG.37682.267"; exon_number "24";
chr12	StringTie	exon	362963	363097	1000	-	.	gene_id "MSTRG.37682"; transcript_id "MSTRG.37682.267"; exon_number "25";
chr12	StringTie	exon	365934	366104	1000	-	.	gene_id "MSTRG.37682"; transcript_id "MSTRG.37682.267"; exon_number "26";
chr12	StringTie	exon	384031	384153	1000	-	.	gene_id "MSTRG.37682"; transcript_id "MSTRG.37682.267"; exon_number "27";
chr12	StringTie	exon	385897	385974	1000	-	.	gene_id "MSTRG.37682"; transcript_id "MSTRG.37682.267"; exon_number "28";
chr12	StringTie	exon	388233	389517	1000	-	.	gene_id "MSTRG.37682"; transcript_id "MSTRG.37682.267"; exon_number "29";
chr12	StringTie	transcript	273823	389464	1000	-	.	gene_id "MSTRG.37682"; transcript_id "MSTRG.37682.268";
chr12	StringTie	exon	273823	285662	1000	-	.	gene_id "MSTRG.37682"; transcript_id "MSTRG.37682.268"; exon_number "1";
chr12	StringTie	exon	286126	286207	1000	-	.	gene_id "MSTRG.37682"; transcript_id "MSTRG.37682.268"; exon_number "2";
chr12	StringTie	exon	292759	293169	1000	-	.	gene_id "MSTRG.37682"; transcript_id "MSTRG.37682.268"; exon_number "3";
chr12	StringTie	exon	295573	295793	1000	-	.	gene_id "MSTRG.37682"; transcript_id "MSTRG.37682.268"; exon_number "4";
chr12	StringTie	exon	297041	297200	1000	-	.	gene_id "MSTRG.37682"; transcript_id "MSTRG.37682.268"; exon_number "5";
chr12	StringTie	exon	306946	307089	1000	-	.	gene_id "MSTRG.37682"; transcript_id "MSTRG.37682.268"; exon_number "6";
chr12	StringTie	exon	307454	308005	1000	-	.	gene_id "MSTRG.37682"; transcript_id "MSTRG.37682.268"; exon_number "7";
chr12	StringTie	exon	309803	309964	1000	-	.	gene_id "MSTRG.37682"; transcript_id "MSTRG.37682.268"; exon_number "8";
chr12	StringTie	exon	310885	311064	1000	-	.	gene_id "MSTRG.37682"; transcript_id "MSTRG.37682.268"; exon_number "9";
chr12	StringTie	exon	313056	313194	1000	-	.	gene_id "MSTRG.37682"; transcript_id "MSTRG.37682.268"; exon_number "10";
chr12	StringTie	exon	318106	318461	1000	-	.	gene_id "MSTRG.37682"; transcript_id "MSTRG.37682.268"; exon_number "11";
chr12	StringTie	exon	320995	321109	1000	-	.	gene_id "MSTRG.37682"; transcript_id "MSTRG.37682.268"; exon_number "12";
chr12	StringTie	exon	322417	322567	1000	-	.	gene_id "MSTRG.37682"; transcript_id "MSTRG.37682.268"; exon_number "13";
chr12	StringTie	exon	323082	323206	1000	-	.	gene_id "MSTRG.37682"; transcript_id "MSTRG.37682.268"; exon_number "14";
chr12	StringTie	exon	323600	323781	1000	-	.	gene_id "MSTRG.37682"; transcript_id "MSTRG.37682.268"; exon_number "15";
chr12	StringTie	exon	328835	329029	1000	-	.	gene_id "MSTRG.37682"; transcript_id "MSTRG.37682.268"; exon_number "16";
chr12	StringTie	exon	331794	331938	1000	-	.	gene_id "MSTRG.37682"; transcript_id "MSTRG.37682.268"; exon_number "17";
chr12	StringTie	exon	333487	333649	1000	-	.	gene_id "MSTRG.37682"; transcript_id "MSTRG.37682.268"; exon_number "18";
chr12	StringTie	exon	334241	334422	1000	-	.	gene_id "MSTRG.37682"; transcript_id "MSTRG.37682.268"; exon_number "19";
chr12	StringTie	exon	350621	350776	1000	-	.	gene_id "MSTRG.37682"; transcript_id "MSTRG.37682.268"; exon_number "20";
chr12	StringTie	exon	352204	352324	1000	-	.	gene_id "MSTRG.37682"; transcript_id "MSTRG.37682.268"; exon_number "21";
chr12	StringTie	exon	354076	354234	1000	-	.	gene_id "MSTRG.37682"; transcript_id "MSTRG.37682.268"; exon_number "22";
chr12	StringTie	exon	355158	355249	1000	-	.	gene_id "MSTRG.37682"; transcript_id "MSTRG.37682.268"; exon_number "23";
chr12	StringTie	exon	356432	356537	1000	-	.	gene_id "MSTRG.37682"; transcript_id "MSTRG.37682.268"; exon_number "24";
chr12	StringTie	exon	362963	363097	1000	-	.	gene_id "MSTRG.37682"; transcript_id "MSTRG.37682.268"; exon_number "25";
chr12	StringTie	exon	365934	366104	1000	-	.	gene_id "MSTRG.37682"; transcript_id "MSTRG.37682.268"; exon_number "26";
chr12	StringTie	exon	384031	384153	1000	-	.	gene_id "MSTRG.37682"; transcript_id "MSTRG.37682.268"; exon_number "27";
chr12	StringTie	exon	385897	385974	1000	-	.	gene_id "MSTRG.37682"; transcript_id "MSTRG.37682.268"; exon_number "28";
chr12	StringTie	exon	388927	389464	1000	-	.	gene_id "MSTRG.37682"; transcript_id "MSTRG.37682.268"; exon_number "29";
chr12	StringTie	transcript	273823	389498	1000	-	.	gene_id "MSTRG.37682"; transcript_id "MSTRG.37682.269";
chr12	StringTie	exon	273823	285662	1000	-	.	gene_id "MSTRG.37682"; transcript_id "MSTRG.37682.269"; exon_number "1";
chr12	StringTie	exon	286126	286207	1000	-	.	gene_id "MSTRG.37682"; transcript_id "MSTRG.37682.269"; exon_number "2";
chr12	StringTie	exon	292759	293169	1000	-	.	gene_id "MSTRG.37682"; transcript_id "MSTRG.37682.269"; exon_number "3";
chr12	StringTie	exon	295573	295793	1000	-	.	gene_id "MSTRG.37682"; transcript_id "MSTRG.37682.269"; exon_number "4";
chr12	StringTie	exon	297041	297200	1000	-	.	gene_id "MSTRG.37682"; transcript_id "MSTRG.37682.269"; exon_number "5";
chr12	StringTie	exon	306946	307089	1000	-	.	gene_id "MSTRG.37682"; transcript_id "MSTRG.37682.269"; exon_number "6";
chr12	StringTie	exon	307454	308005	1000	-	.	gene_id "MSTRG.37682"; transcript_id "MSTRG.37682.269"; exon_number "7";
chr12	StringTie	exon	309803	309964	1000	-	.	gene_id "MSTRG.37682"; transcript_id "MSTRG.37682.269"; exon_number "8";
chr12	StringTie	exon	310885	311064	1000	-	.	gene_id "MSTRG.37682"; transcript_id "MSTRG.37682.269"; exon_number "9";
chr12	StringTie	exon	313056	313194	1000	-	.	gene_id "MSTRG.37682"; transcript_id "MSTRG.37682.269"; exon_number "10";
chr12	StringTie	exon	318111	318461	1000	-	.	gene_id "MSTRG.37682"; transcript_id "MSTRG.37682.269"; exon_number "11";
chr12	StringTie	exon	320995	321109	1000	-	.	gene_id "MSTRG.37682"; transcript_id "MSTRG.37682.269"; exon_number "12";
chr12	StringTie	exon	322417	322567	1000	-	.	gene_id "MSTRG.37682"; transcript_id "MSTRG.37682.269"; exon_number "13";
chr12	StringTie	exon	323082	323206	1000	-	.	gene_id "MSTRG.37682"; transcript_id "MSTRG.37682.269"; exon_number "14";
chr12	StringTie	exon	323600	323781	1000	-	.	gene_id "MSTRG.37682"; transcript_id "MSTRG.37682.269"; exon_number "15";
chr12	StringTie	exon	328835	329029	1000	-	.	gene_id "MSTRG.37682"; transcript_id "MSTRG.37682.269"; exon_number "16";
chr12	StringTie	exon	331794	331930	1000	-	.	gene_id "MSTRG.37682"; transcript_id "MSTRG.37682.269"; exon_number "17";
chr12	StringTie	exon	333487	333649	1000	-	.	gene_id "MSTRG.37682"; transcript_id "MSTRG.37682.269"; exon_number "18";
chr12	StringTie	exon	334241	334422	1000	-	.	gene_id "MSTRG.37682"; transcript_id "MSTRG.37682.269"; exon_number "19";
chr12	StringTie	exon	350621	350779	1000	-	.	gene_id "MSTRG.37682"; transcript_id "MSTRG.37682.269"; exon_number "20";
chr12	StringTie	exon	352205	352324	1000	-	.	gene_id "MSTRG.37682"; transcript_id "MSTRG.37682.269"; exon_number "21";
chr12	StringTie	exon	354076	354234	1000	-	.	gene_id "MSTRG.37682"; transcript_id "MSTRG.37682.269"; exon_number "22";
chr12	StringTie	exon	355158	355249	1000	-	.	gene_id "MSTRG.37682"; transcript_id "MSTRG.37682.269"; exon_number "23";
chr12	StringTie	exon	356432	356537	1000	-	.	gene_id "MSTRG.37682"; transcript_id "MSTRG.37682.269"; exon_number "24";
chr12	StringTie	exon	362963	363097	1000	-	.	gene_id "MSTRG.37682"; transcript_id "MSTRG.37682.269"; exon_number "25";
chr12	StringTie	exon	365934	366104	1000	-	.	gene_id "MSTRG.37682"; transcript_id "MSTRG.37682.269"; exon_number "26";
chr12	StringTie	exon	384031	384153	1000	-	.	gene_id "MSTRG.37682"; transcript_id "MSTRG.37682.269"; exon_number "27";
chr12	StringTie	exon	385897	385974	1000	-	.	gene_id "MSTRG.37682"; transcript_id "MSTRG.37682.269"; exon_number "28";
chr12	StringTie	exon	388927	389498	1000	-	.	gene_id "MSTRG.37682"; transcript_id "MSTRG.37682.269"; exon_number "29";
chr12	StringTie	transcript	189529	262873	1000	-	.	gene_id "MSTRG.37682"; transcript_id "MSTRG.37682.27";
chr12	StringTie	exon	189529	191882	1000	-	.	gene_id "MSTRG.37682"; transcript_id "MSTRG.37682.27"; exon_number "1";
chr12	StringTie	exon	192478	192648	1000	-	.	gene_id "MSTRG.37682"; transcript_id "MSTRG.37682.27"; exon_number "2";
chr12	StringTie	exon	193277	193377	1000	-	.	gene_id "MSTRG.37682"; transcript_id "MSTRG.37682.27"; exon_number "3";
chr12	StringTie	exon	195225	195327	1000	-	.	gene_id "MSTRG.37682"; transcript_id "MSTRG.37682.27"; exon_number "4";
chr12	StringTie	exon	196124	196261	1000	-	.	gene_id "MSTRG.37682"; transcript_id "MSTRG.37682.27"; exon_number "5";
chr12	StringTie	exon	196770	196882	1000	-	.	gene_id "MSTRG.37682"; transcript_id "MSTRG.37682.27"; exon_number "6";
chr12	StringTie	exon	197377	197501	1000	-	.	gene_id "MSTRG.37682"; transcript_id "MSTRG.37682.27"; exon_number "7";
chr12	StringTie	exon	197900	198003	1000	-	.	gene_id "MSTRG.37682"; transcript_id "MSTRG.37682.27"; exon_number "8";
chr12	StringTie	exon	198797	198931	1000	-	.	gene_id "MSTRG.37682"; transcript_id "MSTRG.37682.27"; exon_number "9";
chr12	StringTie	exon	200651	200783	1000	-	.	gene_id "MSTRG.37682"; transcript_id "MSTRG.37682.27"; exon_number "10";
chr12	StringTie	exon	201762	201849	1000	-	.	gene_id "MSTRG.37682"; transcript_id "MSTRG.37682.27"; exon_number "11";
chr12	StringTie	exon	202740	202880	1000	-	.	gene_id "MSTRG.37682"; transcript_id "MSTRG.37682.27"; exon_number "12";
chr12	StringTie	exon	204564	204698	1000	-	.	gene_id "MSTRG.37682"; transcript_id "MSTRG.37682.27"; exon_number "13";
chr12	StringTie	exon	209773	210043	1000	-	.	gene_id "MSTRG.37682"; transcript_id "MSTRG.37682.27"; exon_number "14";
chr12	StringTie	exon	212026	212110	1000	-	.	gene_id "MSTRG.37682"; transcript_id "MSTRG.37682.27"; exon_number "15";
chr12	StringTie	exon	213922	219177	1000	-	.	gene_id "MSTRG.37682"; transcript_id "MSTRG.37682.27"; exon_number "16";
chr12	StringTie	exon	219307	221070	1000	-	.	gene_id "MSTRG.37682"; transcript_id "MSTRG.37682.27"; exon_number "17";
chr12	StringTie	exon	221376	221546	1000	-	.	gene_id "MSTRG.37682"; transcript_id "MSTRG.37682.27"; exon_number "18";
chr12	StringTie	exon	222532	222632	1000	-	.	gene_id "MSTRG.37682"; transcript_id "MSTRG.37682.27"; exon_number "19";
chr12	StringTie	exon	223132	223234	1000	-	.	gene_id "MSTRG.37682"; transcript_id "MSTRG.37682.27"; exon_number "20";
chr12	StringTie	exon	223992	224129	1000	-	.	gene_id "MSTRG.37682"; transcript_id "MSTRG.37682.27"; exon_number "21";
chr12	StringTie	exon	224401	224513	1000	-	.	gene_id "MSTRG.37682"; transcript_id "MSTRG.37682.27"; exon_number "22";
chr12	StringTie	exon	226390	227668	1000	-	.	gene_id "MSTRG.37682"; transcript_id "MSTRG.37682.27"; exon_number "23";
chr12	StringTie	exon	235090	235224	1000	-	.	gene_id "MSTRG.37682"; transcript_id "MSTRG.37682.27"; exon_number "24";
chr12	StringTie	exon	237158	237290	1000	-	.	gene_id "MSTRG.37682"; transcript_id "MSTRG.37682.27"; exon_number "25";
chr12	StringTie	exon	237926	239063	1000	-	.	gene_id "MSTRG.37682"; transcript_id "MSTRG.37682.27"; exon_number "26";
chr12	StringTie	exon	239142	242275	1000	-	.	gene_id "MSTRG.37682"; transcript_id "MSTRG.37682.27"; exon_number "27";
chr12	StringTie	exon	242614	242765	1000	-	.	gene_id "MSTRG.37682"; transcript_id "MSTRG.37682.27"; exon_number "28";
chr12	StringTie	exon	243679	243813	1000	-	.	gene_id "MSTRG.37682"; transcript_id "MSTRG.37682.27"; exon_number "29";
chr12	StringTie	exon	259851	260057	1000	-	.	gene_id "MSTRG.37682"; transcript_id "MSTRG.37682.27"; exon_number "30";
chr12	StringTie	exon	262663	262873	1000	-	.	gene_id "MSTRG.37682"; transcript_id "MSTRG.37682.27"; exon_number "31";
chr12	StringTie	transcript	273823	389571	1000	-	.	gene_id "MSTRG.37682"; transcript_id "MSTRG.37682.270";
chr12	StringTie	exon	273823	285662	1000	-	.	gene_id "MSTRG.37682"; transcript_id "MSTRG.37682.270"; exon_number "1";
chr12	StringTie	exon	286126	286207	1000	-	.	gene_id "MSTRG.37682"; transcript_id "MSTRG.37682.270"; exon_number "2";
chr12	StringTie	exon	292759	293169	1000	-	.	gene_id "MSTRG.37682"; transcript_id "MSTRG.37682.270"; exon_number "3";
chr12	StringTie	exon	295573	295793	1000	-	.	gene_id "MSTRG.37682"; transcript_id "MSTRG.37682.270"; exon_number "4";
chr12	StringTie	exon	297041	297200	1000	-	.	gene_id "MSTRG.37682"; transcript_id "MSTRG.37682.270"; exon_number "5";
chr12	StringTie	exon	306946	307089	1000	-	.	gene_id "MSTRG.37682"; transcript_id "MSTRG.37682.270"; exon_number "6";
chr12	StringTie	exon	307454	308005	1000	-	.	gene_id "MSTRG.37682"; transcript_id "MSTRG.37682.270"; exon_number "7";
chr12	StringTie	exon	309803	309964	1000	-	.	gene_id "MSTRG.37682"; transcript_id "MSTRG.37682.270"; exon_number "8";
chr12	StringTie	exon	310885	311064	1000	-	.	gene_id "MSTRG.37682"; transcript_id "MSTRG.37682.270"; exon_number "9";
chr12	StringTie	exon	313056	313194	1000	-	.	gene_id "MSTRG.37682"; transcript_id "MSTRG.37682.270"; exon_number "10";
chr12	StringTie	exon	318106	318461	1000	-	.	gene_id "MSTRG.37682"; transcript_id "MSTRG.37682.270"; exon_number "11";
chr12	StringTie	exon	320995	321109	1000	-	.	gene_id "MSTRG.37682"; transcript_id "MSTRG.37682.270"; exon_number "12";
chr12	StringTie	exon	322417	322567	1000	-	.	gene_id "MSTRG.37682"; transcript_id "MSTRG.37682.270"; exon_number "13";
chr12	StringTie	exon	323082	323206	1000	-	.	gene_id "MSTRG.37682"; transcript_id "MSTRG.37682.270"; exon_number "14";
chr12	StringTie	exon	323600	323781	1000	-	.	gene_id "MSTRG.37682"; transcript_id "MSTRG.37682.270"; exon_number "15";
chr12	StringTie	exon	328835	329029	1000	-	.	gene_id "MSTRG.37682"; transcript_id "MSTRG.37682.270"; exon_number "16";
chr12	StringTie	exon	331819	331930	1000	-	.	gene_id "MSTRG.37682"; transcript_id "MSTRG.37682.270"; exon_number "17";
chr12	StringTie	exon	333487	333649	1000	-	.	gene_id "MSTRG.37682"; transcript_id "MSTRG.37682.270"; exon_number "18";
chr12	StringTie	exon	334241	334422	1000	-	.	gene_id "MSTRG.37682"; transcript_id "MSTRG.37682.270"; exon_number "19";
chr12	StringTie	exon	350621	350779	1000	-	.	gene_id "MSTRG.37682"; transcript_id "MSTRG.37682.270"; exon_number "20";
chr12	StringTie	exon	352205	352324	1000	-	.	gene_id "MSTRG.37682"; transcript_id "MSTRG.37682.270"; exon_number "21";
chr12	StringTie	exon	354076	354234	1000	-	.	gene_id "MSTRG.37682"; transcript_id "MSTRG.37682.270"; exon_number "22";
chr12	StringTie	exon	355158	355249	1000	-	.	gene_id "MSTRG.37682"; transcript_id "MSTRG.37682.270"; exon_number "23";
chr12	StringTie	exon	356432	356537	1000	-	.	gene_id "MSTRG.37682"; transcript_id "MSTRG.37682.270"; exon_number "24";
chr12	StringTie	exon	362963	363088	1000	-	.	gene_id "MSTRG.37682"; transcript_id "MSTRG.37682.270"; exon_number "25";
chr12	StringTie	exon	365934	366104	1000	-	.	gene_id "MSTRG.37682"; transcript_id "MSTRG.37682.270"; exon_number "26";
chr12	StringTie	exon	384031	384153	1000	-	.	gene_id "MSTRG.37682"; transcript_id "MSTRG.37682.270"; exon_number "27";
chr12	StringTie	exon	385897	385974	1000	-	.	gene_id "MSTRG.37682"; transcript_id "MSTRG.37682.270"; exon_number "28";
chr12	StringTie	exon	388927	389571	1000	-	.	gene_id "MSTRG.37682"; transcript_id "MSTRG.37682.270"; exon_number "29";
chr12	StringTie	transcript	273830	389517	1000	-	.	gene_id "MSTRG.37682"; transcript_id "MSTRG.37682.271";
chr12	StringTie	exon	273830	285662	1000	-	.	gene_id "MSTRG.37682"; transcript_id "MSTRG.37682.271"; exon_number "1";
chr12	StringTie	exon	292759	293169	1000	-	.	gene_id "MSTRG.37682"; transcript_id "MSTRG.37682.271"; exon_number "2";
chr12	StringTie	exon	295573	295793	1000	-	.	gene_id "MSTRG.37682"; transcript_id "MSTRG.37682.271"; exon_number "3";
chr12	StringTie	exon	297041	297200	1000	-	.	gene_id "MSTRG.37682"; transcript_id "MSTRG.37682.271"; exon_number "4";
chr12	StringTie	exon	306946	307089	1000	-	.	gene_id "MSTRG.37682"; transcript_id "MSTRG.37682.271"; exon_number "5";
chr12	StringTie	exon	307454	308005	1000	-	.	gene_id "MSTRG.37682"; transcript_id "MSTRG.37682.271"; exon_number "6";
chr12	StringTie	exon	309803	309964	1000	-	.	gene_id "MSTRG.37682"; transcript_id "MSTRG.37682.271"; exon_number "7";
chr12	StringTie	exon	310885	311062	1000	-	.	gene_id "MSTRG.37682"; transcript_id "MSTRG.37682.271"; exon_number "8";
chr12	StringTie	exon	313056	313194	1000	-	.	gene_id "MSTRG.37682"; transcript_id "MSTRG.37682.271"; exon_number "9";
chr12	StringTie	exon	318106	318461	1000	-	.	gene_id "MSTRG.37682"; transcript_id "MSTRG.37682.271"; exon_number "10";
chr12	StringTie	exon	320995	321109	1000	-	.	gene_id "MSTRG.37682"; transcript_id "MSTRG.37682.271"; exon_number "11";
chr12	StringTie	exon	322417	322567	1000	-	.	gene_id "MSTRG.37682"; transcript_id "MSTRG.37682.271"; exon_number "12";
chr12	StringTie	exon	323082	323206	1000	-	.	gene_id "MSTRG.37682"; transcript_id "MSTRG.37682.271"; exon_number "13";
chr12	StringTie	exon	323600	323781	1000	-	.	gene_id "MSTRG.37682"; transcript_id "MSTRG.37682.271"; exon_number "14";
chr12	StringTie	exon	328835	329029	1000	-	.	gene_id "MSTRG.37682"; transcript_id "MSTRG.37682.271"; exon_number "15";
chr12	StringTie	exon	331819	331938	1000	-	.	gene_id "MSTRG.37682"; transcript_id "MSTRG.37682.271"; exon_number "16";
chr12	StringTie	exon	333487	333649	1000	-	.	gene_id "MSTRG.37682"; transcript_id "MSTRG.37682.271"; exon_number "17";
chr12	StringTie	exon	334241	334422	1000	-	.	gene_id "MSTRG.37682"; transcript_id "MSTRG.37682.271"; exon_number "18";
chr12	StringTie	exon	350621	350779	1000	-	.	gene_id "MSTRG.37682"; transcript_id "MSTRG.37682.271"; exon_number "19";
chr12	StringTie	exon	352205	352324	1000	-	.	gene_id "MSTRG.37682"; transcript_id "MSTRG.37682.271"; exon_number "20";
chr12	StringTie	exon	354076	354234	1000	-	.	gene_id "MSTRG.37682"; transcript_id "MSTRG.37682.271"; exon_number "21";
chr12	StringTie	exon	355158	355249	1000	-	.	gene_id "MSTRG.37682"; transcript_id "MSTRG.37682.271"; exon_number "22";
chr12	StringTie	exon	356432	356537	1000	-	.	gene_id "MSTRG.37682"; transcript_id "MSTRG.37682.271"; exon_number "23";
chr12	StringTie	exon	362963	363097	1000	-	.	gene_id "MSTRG.37682"; transcript_id "MSTRG.37682.271"; exon_number "24";
chr12	StringTie	exon	365934	366104	1000	-	.	gene_id "MSTRG.37682"; transcript_id "MSTRG.37682.271"; exon_number "25";
chr12	StringTie	exon	384031	384153	1000	-	.	gene_id "MSTRG.37682"; transcript_id "MSTRG.37682.271"; exon_number "26";
chr12	StringTie	exon	385897	385974	1000	-	.	gene_id "MSTRG.37682"; transcript_id "MSTRG.37682.271"; exon_number "27";
chr12	StringTie	exon	388927	389517	1000	-	.	gene_id "MSTRG.37682"; transcript_id "MSTRG.37682.271"; exon_number "28";
chr12	StringTie	transcript	273835	389570	1000	-	.	gene_id "MSTRG.37682"; transcript_id "MSTRG.37682.272";
chr12	StringTie	exon	273835	285662	1000	-	.	gene_id "MSTRG.37682"; transcript_id "MSTRG.37682.272"; exon_number "1";
chr12	StringTie	exon	292759	293169	1000	-	.	gene_id "MSTRG.37682"; transcript_id "MSTRG.37682.272"; exon_number "2";
chr12	StringTie	exon	295573	295793	1000	-	.	gene_id "MSTRG.37682"; transcript_id "MSTRG.37682.272"; exon_number "3";
chr12	StringTie	exon	297041	297200	1000	-	.	gene_id "MSTRG.37682"; transcript_id "MSTRG.37682.272"; exon_number "4";
chr12	StringTie	exon	306946	307089	1000	-	.	gene_id "MSTRG.37682"; transcript_id "MSTRG.37682.272"; exon_number "5";
chr12	StringTie	exon	307454	308005	1000	-	.	gene_id "MSTRG.37682"; transcript_id "MSTRG.37682.272"; exon_number "6";
chr12	StringTie	exon	309803	309964	1000	-	.	gene_id "MSTRG.37682"; transcript_id "MSTRG.37682.272"; exon_number "7";
chr12	StringTie	exon	310885	311064	1000	-	.	gene_id "MSTRG.37682"; transcript_id "MSTRG.37682.272"; exon_number "8";
chr12	StringTie	exon	313056	313194	1000	-	.	gene_id "MSTRG.37682"; transcript_id "MSTRG.37682.272"; exon_number "9";
chr12	StringTie	exon	318106	318461	1000	-	.	gene_id "MSTRG.37682"; transcript_id "MSTRG.37682.272"; exon_number "10";
chr12	StringTie	exon	320995	321109	1000	-	.	gene_id "MSTRG.37682"; transcript_id "MSTRG.37682.272"; exon_number "11";
chr12	StringTie	exon	322417	322567	1000	-	.	gene_id "MSTRG.37682"; transcript_id "MSTRG.37682.272"; exon_number "12";
chr12	StringTie	exon	323082	323206	1000	-	.	gene_id "MSTRG.37682"; transcript_id "MSTRG.37682.272"; exon_number "13";
chr12	StringTie	exon	323600	323781	1000	-	.	gene_id "MSTRG.37682"; transcript_id "MSTRG.37682.272"; exon_number "14";
chr12	StringTie	exon	328835	329029	1000	-	.	gene_id "MSTRG.37682"; transcript_id "MSTRG.37682.272"; exon_number "15";
chr12	StringTie	exon	331819	331930	1000	-	.	gene_id "MSTRG.37682"; transcript_id "MSTRG.37682.272"; exon_number "16";
chr12	StringTie	exon	333487	333649	1000	-	.	gene_id "MSTRG.37682"; transcript_id "MSTRG.37682.272"; exon_number "17";
chr12	StringTie	exon	334241	334422	1000	-	.	gene_id "MSTRG.37682"; transcript_id "MSTRG.37682.272"; exon_number "18";
chr12	StringTie	exon	350621	350779	1000	-	.	gene_id "MSTRG.37682"; transcript_id "MSTRG.37682.272"; exon_number "19";
chr12	StringTie	exon	352205	352324	1000	-	.	gene_id "MSTRG.37682"; transcript_id "MSTRG.37682.272"; exon_number "20";
chr12	StringTie	exon	354076	354234	1000	-	.	gene_id "MSTRG.37682"; transcript_id "MSTRG.37682.272"; exon_number "21";
chr12	StringTie	exon	355158	355249	1000	-	.	gene_id "MSTRG.37682"; transcript_id "MSTRG.37682.272"; exon_number "22";
chr12	StringTie	exon	356432	356537	1000	-	.	gene_id "MSTRG.37682"; transcript_id "MSTRG.37682.272"; exon_number "23";
chr12	StringTie	exon	362963	363097	1000	-	.	gene_id "MSTRG.37682"; transcript_id "MSTRG.37682.272"; exon_number "24";
chr12	StringTie	exon	365934	366104	1000	-	.	gene_id "MSTRG.37682"; transcript_id "MSTRG.37682.272"; exon_number "25";
chr12	StringTie	exon	384031	384153	1000	-	.	gene_id "MSTRG.37682"; transcript_id "MSTRG.37682.272"; exon_number "26";
chr12	StringTie	exon	385897	385974	1000	-	.	gene_id "MSTRG.37682"; transcript_id "MSTRG.37682.272"; exon_number "27";
chr12	StringTie	exon	388927	389570	1000	-	.	gene_id "MSTRG.37682"; transcript_id "MSTRG.37682.272"; exon_number "28";
chr12	StringTie	transcript	273835	389502	1000	-	.	gene_id "MSTRG.37682"; transcript_id "MSTRG.37682.273";
chr12	StringTie	exon	273835	276586	1000	-	.	gene_id "MSTRG.37682"; transcript_id "MSTRG.37682.273"; exon_number "1";
chr12	StringTie	exon	276950	285662	1000	-	.	gene_id "MSTRG.37682"; transcript_id "MSTRG.37682.273"; exon_number "2";
chr12	StringTie	exon	292759	293169	1000	-	.	gene_id "MSTRG.37682"; transcript_id "MSTRG.37682.273"; exon_number "3";
chr12	StringTie	exon	295573	295793	1000	-	.	gene_id "MSTRG.37682"; transcript_id "MSTRG.37682.273"; exon_number "4";
chr12	StringTie	exon	297041	297200	1000	-	.	gene_id "MSTRG.37682"; transcript_id "MSTRG.37682.273"; exon_number "5";
chr12	StringTie	exon	306946	307089	1000	-	.	gene_id "MSTRG.37682"; transcript_id "MSTRG.37682.273"; exon_number "6";
chr12	StringTie	exon	307454	308005	1000	-	.	gene_id "MSTRG.37682"; transcript_id "MSTRG.37682.273"; exon_number "7";
chr12	StringTie	exon	309803	309964	1000	-	.	gene_id "MSTRG.37682"; transcript_id "MSTRG.37682.273"; exon_number "8";
chr12	StringTie	exon	310885	311064	1000	-	.	gene_id "MSTRG.37682"; transcript_id "MSTRG.37682.273"; exon_number "9";
chr12	StringTie	exon	313056	313194	1000	-	.	gene_id "MSTRG.37682"; transcript_id "MSTRG.37682.273"; exon_number "10";
chr12	StringTie	exon	318106	318461	1000	-	.	gene_id "MSTRG.37682"; transcript_id "MSTRG.37682.273"; exon_number "11";
chr12	StringTie	exon	320995	321109	1000	-	.	gene_id "MSTRG.37682"; transcript_id "MSTRG.37682.273"; exon_number "12";
chr12	StringTie	exon	322417	322567	1000	-	.	gene_id "MSTRG.37682"; transcript_id "MSTRG.37682.273"; exon_number "13";
chr12	StringTie	exon	323082	323206	1000	-	.	gene_id "MSTRG.37682"; transcript_id "MSTRG.37682.273"; exon_number "14";
chr12	StringTie	exon	323600	323781	1000	-	.	gene_id "MSTRG.37682"; transcript_id "MSTRG.37682.273"; exon_number "15";
chr12	StringTie	exon	328835	329029	1000	-	.	gene_id "MSTRG.37682"; transcript_id "MSTRG.37682.273"; exon_number "16";
chr12	StringTie	exon	331819	331938	1000	-	.	gene_id "MSTRG.37682"; transcript_id "MSTRG.37682.273"; exon_number "17";
chr12	StringTie	exon	333487	333649	1000	-	.	gene_id "MSTRG.37682"; transcript_id "MSTRG.37682.273"; exon_number "18";
chr12	StringTie	exon	334241	334422	1000	-	.	gene_id "MSTRG.37682"; transcript_id "MSTRG.37682.273"; exon_number "19";
chr12	StringTie	exon	350621	350779	1000	-	.	gene_id "MSTRG.37682"; transcript_id "MSTRG.37682.273"; exon_number "20";
chr12	StringTie	exon	352205	352324	1000	-	.	gene_id "MSTRG.37682"; transcript_id "MSTRG.37682.273"; exon_number "21";
chr12	StringTie	exon	354076	354234	1000	-	.	gene_id "MSTRG.37682"; transcript_id "MSTRG.37682.273"; exon_number "22";
chr12	StringTie	exon	355158	356537	1000	-	.	gene_id "MSTRG.37682"; transcript_id "MSTRG.37682.273"; exon_number "23";
chr12	StringTie	exon	362963	363097	1000	-	.	gene_id "MSTRG.37682"; transcript_id "MSTRG.37682.273"; exon_number "24";
chr12	StringTie	exon	365934	366104	1000	-	.	gene_id "MSTRG.37682"; transcript_id "MSTRG.37682.273"; exon_number "25";
chr12	StringTie	exon	384031	384153	1000	-	.	gene_id "MSTRG.37682"; transcript_id "MSTRG.37682.273"; exon_number "26";
chr12	StringTie	exon	385897	385974	1000	-	.	gene_id "MSTRG.37682"; transcript_id "MSTRG.37682.273"; exon_number "27";
chr12	StringTie	exon	388927	389502	1000	-	.	gene_id "MSTRG.37682"; transcript_id "MSTRG.37682.273"; exon_number "28";
chr12	StringTie	transcript	273835	389499	1000	-	.	gene_id "MSTRG.37682"; transcript_id "MSTRG.37682.274";
chr12	StringTie	exon	273835	285662	1000	-	.	gene_id "MSTRG.37682"; transcript_id "MSTRG.37682.274"; exon_number "1";
chr12	StringTie	exon	286126	286207	1000	-	.	gene_id "MSTRG.37682"; transcript_id "MSTRG.37682.274"; exon_number "2";
chr12	StringTie	exon	292759	293169	1000	-	.	gene_id "MSTRG.37682"; transcript_id "MSTRG.37682.274"; exon_number "3";
chr12	StringTie	exon	295573	295793	1000	-	.	gene_id "MSTRG.37682"; transcript_id "MSTRG.37682.274"; exon_number "4";
chr12	StringTie	exon	297041	297200	1000	-	.	gene_id "MSTRG.37682"; transcript_id "MSTRG.37682.274"; exon_number "5";
chr12	StringTie	exon	306946	307089	1000	-	.	gene_id "MSTRG.37682"; transcript_id "MSTRG.37682.274"; exon_number "6";
chr12	StringTie	exon	307454	308005	1000	-	.	gene_id "MSTRG.37682"; transcript_id "MSTRG.37682.274"; exon_number "7";
chr12	StringTie	exon	309803	309964	1000	-	.	gene_id "MSTRG.37682"; transcript_id "MSTRG.37682.274"; exon_number "8";
chr12	StringTie	exon	310885	311064	1000	-	.	gene_id "MSTRG.37682"; transcript_id "MSTRG.37682.274"; exon_number "9";
chr12	StringTie	exon	313056	313194	1000	-	.	gene_id "MSTRG.37682"; transcript_id "MSTRG.37682.274"; exon_number "10";
chr12	StringTie	exon	318111	318461	1000	-	.	gene_id "MSTRG.37682"; transcript_id "MSTRG.37682.274"; exon_number "11";
chr12	StringTie	exon	320995	321109	1000	-	.	gene_id "MSTRG.37682"; transcript_id "MSTRG.37682.274"; exon_number "12";
chr12	StringTie	exon	322417	322567	1000	-	.	gene_id "MSTRG.37682"; transcript_id "MSTRG.37682.274"; exon_number "13";
chr12	StringTie	exon	323082	323206	1000	-	.	gene_id "MSTRG.37682"; transcript_id "MSTRG.37682.274"; exon_number "14";
chr12	StringTie	exon	323600	323781	1000	-	.	gene_id "MSTRG.37682"; transcript_id "MSTRG.37682.274"; exon_number "15";
chr12	StringTie	exon	328835	329029	1000	-	.	gene_id "MSTRG.37682"; transcript_id "MSTRG.37682.274"; exon_number "16";
chr12	StringTie	exon	331819	331930	1000	-	.	gene_id "MSTRG.37682"; transcript_id "MSTRG.37682.274"; exon_number "17";
chr12	StringTie	exon	333487	333649	1000	-	.	gene_id "MSTRG.37682"; transcript_id "MSTRG.37682.274"; exon_number "18";
chr12	StringTie	exon	334241	334422	1000	-	.	gene_id "MSTRG.37682"; transcript_id "MSTRG.37682.274"; exon_number "19";
chr12	StringTie	exon	350621	350779	1000	-	.	gene_id "MSTRG.37682"; transcript_id "MSTRG.37682.274"; exon_number "20";
chr12	StringTie	exon	352205	352324	1000	-	.	gene_id "MSTRG.37682"; transcript_id "MSTRG.37682.274"; exon_number "21";
chr12	StringTie	exon	354076	354234	1000	-	.	gene_id "MSTRG.37682"; transcript_id "MSTRG.37682.274"; exon_number "22";
chr12	StringTie	exon	355158	355249	1000	-	.	gene_id "MSTRG.37682"; transcript_id "MSTRG.37682.274"; exon_number "23";
chr12	StringTie	exon	356432	356533	1000	-	.	gene_id "MSTRG.37682"; transcript_id "MSTRG.37682.274"; exon_number "24";
chr12	StringTie	exon	362963	363097	1000	-	.	gene_id "MSTRG.37682"; transcript_id "MSTRG.37682.274"; exon_number "25";
chr12	StringTie	exon	365934	366104	1000	-	.	gene_id "MSTRG.37682"; transcript_id "MSTRG.37682.274"; exon_number "26";
chr12	StringTie	exon	384031	384153	1000	-	.	gene_id "MSTRG.37682"; transcript_id "MSTRG.37682.274"; exon_number "27";
chr12	StringTie	exon	385897	385974	1000	-	.	gene_id "MSTRG.37682"; transcript_id "MSTRG.37682.274"; exon_number "28";
chr12	StringTie	exon	388927	389499	1000	-	.	gene_id "MSTRG.37682"; transcript_id "MSTRG.37682.274"; exon_number "29";
chr12	StringTie	transcript	273835	389480	1000	-	.	gene_id "MSTRG.37682"; transcript_id "MSTRG.37682.275";
chr12	StringTie	exon	273835	285662	1000	-	.	gene_id "MSTRG.37682"; transcript_id "MSTRG.37682.275"; exon_number "1";
chr12	StringTie	exon	286126	286207	1000	-	.	gene_id "MSTRG.37682"; transcript_id "MSTRG.37682.275"; exon_number "2";
chr12	StringTie	exon	292759	293169	1000	-	.	gene_id "MSTRG.37682"; transcript_id "MSTRG.37682.275"; exon_number "3";
chr12	StringTie	exon	295573	295793	1000	-	.	gene_id "MSTRG.37682"; transcript_id "MSTRG.37682.275"; exon_number "4";
chr12	StringTie	exon	297041	297200	1000	-	.	gene_id "MSTRG.37682"; transcript_id "MSTRG.37682.275"; exon_number "5";
chr12	StringTie	exon	306946	307089	1000	-	.	gene_id "MSTRG.37682"; transcript_id "MSTRG.37682.275"; exon_number "6";
chr12	StringTie	exon	307454	308005	1000	-	.	gene_id "MSTRG.37682"; transcript_id "MSTRG.37682.275"; exon_number "7";
chr12	StringTie	exon	309803	309964	1000	-	.	gene_id "MSTRG.37682"; transcript_id "MSTRG.37682.275"; exon_number "8";
chr12	StringTie	exon	310885	311064	1000	-	.	gene_id "MSTRG.37682"; transcript_id "MSTRG.37682.275"; exon_number "9";
chr12	StringTie	exon	313056	313194	1000	-	.	gene_id "MSTRG.37682"; transcript_id "MSTRG.37682.275"; exon_number "10";
chr12	StringTie	exon	318106	318461	1000	-	.	gene_id "MSTRG.37682"; transcript_id "MSTRG.37682.275"; exon_number "11";
chr12	StringTie	exon	321005	321109	1000	-	.	gene_id "MSTRG.37682"; transcript_id "MSTRG.37682.275"; exon_number "12";
chr12	StringTie	exon	322417	322567	1000	-	.	gene_id "MSTRG.37682"; transcript_id "MSTRG.37682.275"; exon_number "13";
chr12	StringTie	exon	323082	323206	1000	-	.	gene_id "MSTRG.37682"; transcript_id "MSTRG.37682.275"; exon_number "14";
chr12	StringTie	exon	323600	323781	1000	-	.	gene_id "MSTRG.37682"; transcript_id "MSTRG.37682.275"; exon_number "15";
chr12	StringTie	exon	328835	329029	1000	-	.	gene_id "MSTRG.37682"; transcript_id "MSTRG.37682.275"; exon_number "16";
chr12	StringTie	exon	331819	331938	1000	-	.	gene_id "MSTRG.37682"; transcript_id "MSTRG.37682.275"; exon_number "17";
chr12	StringTie	exon	333487	333649	1000	-	.	gene_id "MSTRG.37682"; transcript_id "MSTRG.37682.275"; exon_number "18";
chr12	StringTie	exon	334241	334422	1000	-	.	gene_id "MSTRG.37682"; transcript_id "MSTRG.37682.275"; exon_number "19";
chr12	StringTie	exon	350621	350779	1000	-	.	gene_id "MSTRG.37682"; transcript_id "MSTRG.37682.275"; exon_number "20";
chr12	StringTie	exon	352205	352324	1000	-	.	gene_id "MSTRG.37682"; transcript_id "MSTRG.37682.275"; exon_number "21";
chr12	StringTie	exon	354076	354234	1000	-	.	gene_id "MSTRG.37682"; transcript_id "MSTRG.37682.275"; exon_number "22";
chr12	StringTie	exon	355158	355249	1000	-	.	gene_id "MSTRG.37682"; transcript_id "MSTRG.37682.275"; exon_number "23";
chr12	StringTie	exon	356432	356537	1000	-	.	gene_id "MSTRG.37682"; transcript_id "MSTRG.37682.275"; exon_number "24";
chr12	StringTie	exon	362963	363097	1000	-	.	gene_id "MSTRG.37682"; transcript_id "MSTRG.37682.275"; exon_number "25";
chr12	StringTie	exon	365934	366104	1000	-	.	gene_id "MSTRG.37682"; transcript_id "MSTRG.37682.275"; exon_number "26";
chr12	StringTie	exon	384031	384153	1000	-	.	gene_id "MSTRG.37682"; transcript_id "MSTRG.37682.275"; exon_number "27";
chr12	StringTie	exon	385897	385974	1000	-	.	gene_id "MSTRG.37682"; transcript_id "MSTRG.37682.275"; exon_number "28";
chr12	StringTie	exon	388927	389480	1000	-	.	gene_id "MSTRG.37682"; transcript_id "MSTRG.37682.275"; exon_number "29";
chr12	StringTie	transcript	273836	389483	1000	-	.	gene_id "MSTRG.37682"; transcript_id "MSTRG.37682.276";
chr12	StringTie	exon	273836	285662	1000	-	.	gene_id "MSTRG.37682"; transcript_id "MSTRG.37682.276"; exon_number "1";
chr12	StringTie	exon	286126	286207	1000	-	.	gene_id "MSTRG.37682"; transcript_id "MSTRG.37682.276"; exon_number "2";
chr12	StringTie	exon	292759	293169	1000	-	.	gene_id "MSTRG.37682"; transcript_id "MSTRG.37682.276"; exon_number "3";
chr12	StringTie	exon	295573	295793	1000	-	.	gene_id "MSTRG.37682"; transcript_id "MSTRG.37682.276"; exon_number "4";
chr12	StringTie	exon	297041	297200	1000	-	.	gene_id "MSTRG.37682"; transcript_id "MSTRG.37682.276"; exon_number "5";
chr12	StringTie	exon	306946	307089	1000	-	.	gene_id "MSTRG.37682"; transcript_id "MSTRG.37682.276"; exon_number "6";
chr12	StringTie	exon	307454	308005	1000	-	.	gene_id "MSTRG.37682"; transcript_id "MSTRG.37682.276"; exon_number "7";
chr12	StringTie	exon	309803	309964	1000	-	.	gene_id "MSTRG.37682"; transcript_id "MSTRG.37682.276"; exon_number "8";
chr12	StringTie	exon	310885	311064	1000	-	.	gene_id "MSTRG.37682"; transcript_id "MSTRG.37682.276"; exon_number "9";
chr12	StringTie	exon	313056	313194	1000	-	.	gene_id "MSTRG.37682"; transcript_id "MSTRG.37682.276"; exon_number "10";
chr12	StringTie	exon	318106	318461	1000	-	.	gene_id "MSTRG.37682"; transcript_id "MSTRG.37682.276"; exon_number "11";
chr12	StringTie	exon	320995	321109	1000	-	.	gene_id "MSTRG.37682"; transcript_id "MSTRG.37682.276"; exon_number "12";
chr12	StringTie	exon	322417	322567	1000	-	.	gene_id "MSTRG.37682"; transcript_id "MSTRG.37682.276"; exon_number "13";
chr12	StringTie	exon	323082	323206	1000	-	.	gene_id "MSTRG.37682"; transcript_id "MSTRG.37682.276"; exon_number "14";
chr12	StringTie	exon	323600	323781	1000	-	.	gene_id "MSTRG.37682"; transcript_id "MSTRG.37682.276"; exon_number "15";
chr12	StringTie	exon	328835	329029	1000	-	.	gene_id "MSTRG.37682"; transcript_id "MSTRG.37682.276"; exon_number "16";
chr12	StringTie	exon	331819	331930	1000	-	.	gene_id "MSTRG.37682"; transcript_id "MSTRG.37682.276"; exon_number "17";
chr12	StringTie	exon	333487	333649	1000	-	.	gene_id "MSTRG.37682"; transcript_id "MSTRG.37682.276"; exon_number "18";
chr12	StringTie	exon	334241	334422	1000	-	.	gene_id "MSTRG.37682"; transcript_id "MSTRG.37682.276"; exon_number "19";
chr12	StringTie	exon	350621	350779	1000	-	.	gene_id "MSTRG.37682"; transcript_id "MSTRG.37682.276"; exon_number "20";
chr12	StringTie	exon	352205	352324	1000	-	.	gene_id "MSTRG.37682"; transcript_id "MSTRG.37682.276"; exon_number "21";
chr12	StringTie	exon	354076	354234	1000	-	.	gene_id "MSTRG.37682"; transcript_id "MSTRG.37682.276"; exon_number "22";
chr12	StringTie	exon	355158	355249	1000	-	.	gene_id "MSTRG.37682"; transcript_id "MSTRG.37682.276"; exon_number "23";
chr12	StringTie	exon	356432	356533	1000	-	.	gene_id "MSTRG.37682"; transcript_id "MSTRG.37682.276"; exon_number "24";
chr12	StringTie	exon	362963	363097	1000	-	.	gene_id "MSTRG.37682"; transcript_id "MSTRG.37682.276"; exon_number "25";
chr12	StringTie	exon	365934	366104	1000	-	.	gene_id "MSTRG.37682"; transcript_id "MSTRG.37682.276"; exon_number "26";
chr12	StringTie	exon	384031	384153	1000	-	.	gene_id "MSTRG.37682"; transcript_id "MSTRG.37682.276"; exon_number "27";
chr12	StringTie	exon	385897	385974	1000	-	.	gene_id "MSTRG.37682"; transcript_id "MSTRG.37682.276"; exon_number "28";
chr12	StringTie	exon	388927	389483	1000	-	.	gene_id "MSTRG.37682"; transcript_id "MSTRG.37682.276"; exon_number "29";
chr12	StringTie	transcript	273860	389299	1000	-	.	gene_id "MSTRG.37682"; transcript_id "MSTRG.37682.277";
chr12	StringTie	exon	273860	285662	1000	-	.	gene_id "MSTRG.37682"; transcript_id "MSTRG.37682.277"; exon_number "1";
chr12	StringTie	exon	292759	293169	1000	-	.	gene_id "MSTRG.37682"; transcript_id "MSTRG.37682.277"; exon_number "2";
chr12	StringTie	exon	295573	295793	1000	-	.	gene_id "MSTRG.37682"; transcript_id "MSTRG.37682.277"; exon_number "3";
chr12	StringTie	exon	297041	297200	1000	-	.	gene_id "MSTRG.37682"; transcript_id "MSTRG.37682.277"; exon_number "4";
chr12	StringTie	exon	306946	307089	1000	-	.	gene_id "MSTRG.37682"; transcript_id "MSTRG.37682.277"; exon_number "5";
chr12	StringTie	exon	307454	308005	1000	-	.	gene_id "MSTRG.37682"; transcript_id "MSTRG.37682.277"; exon_number "6";
chr12	StringTie	exon	309803	309964	1000	-	.	gene_id "MSTRG.37682"; transcript_id "MSTRG.37682.277"; exon_number "7";
chr12	StringTie	exon	310885	311064	1000	-	.	gene_id "MSTRG.37682"; transcript_id "MSTRG.37682.277"; exon_number "8";
chr12	StringTie	exon	313056	313194	1000	-	.	gene_id "MSTRG.37682"; transcript_id "MSTRG.37682.277"; exon_number "9";
chr12	StringTie	exon	318106	318461	1000	-	.	gene_id "MSTRG.37682"; transcript_id "MSTRG.37682.277"; exon_number "10";
chr12	StringTie	exon	320995	321109	1000	-	.	gene_id "MSTRG.37682"; transcript_id "MSTRG.37682.277"; exon_number "11";
chr12	StringTie	exon	322417	322567	1000	-	.	gene_id "MSTRG.37682"; transcript_id "MSTRG.37682.277"; exon_number "12";
chr12	StringTie	exon	323082	323206	1000	-	.	gene_id "MSTRG.37682"; transcript_id "MSTRG.37682.277"; exon_number "13";
chr12	StringTie	exon	323600	323781	1000	-	.	gene_id "MSTRG.37682"; transcript_id "MSTRG.37682.277"; exon_number "14";
chr12	StringTie	exon	328835	329029	1000	-	.	gene_id "MSTRG.37682"; transcript_id "MSTRG.37682.277"; exon_number "15";
chr12	StringTie	exon	331819	331930	1000	-	.	gene_id "MSTRG.37682"; transcript_id "MSTRG.37682.277"; exon_number "16";
chr12	StringTie	exon	333487	333649	1000	-	.	gene_id "MSTRG.37682"; transcript_id "MSTRG.37682.277"; exon_number "17";
chr12	StringTie	exon	334241	334422	1000	-	.	gene_id "MSTRG.37682"; transcript_id "MSTRG.37682.277"; exon_number "18";
chr12	StringTie	exon	350621	352324	1000	-	.	gene_id "MSTRG.37682"; transcript_id "MSTRG.37682.277"; exon_number "19";
chr12	StringTie	exon	354076	354234	1000	-	.	gene_id "MSTRG.37682"; transcript_id "MSTRG.37682.277"; exon_number "20";
chr12	StringTie	exon	355158	355249	1000	-	.	gene_id "MSTRG.37682"; transcript_id "MSTRG.37682.277"; exon_number "21";
chr12	StringTie	exon	362963	363097	1000	-	.	gene_id "MSTRG.37682"; transcript_id "MSTRG.37682.277"; exon_number "22";
chr12	StringTie	exon	365934	366104	1000	-	.	gene_id "MSTRG.37682"; transcript_id "MSTRG.37682.277"; exon_number "23";
chr12	StringTie	exon	384031	384153	1000	-	.	gene_id "MSTRG.37682"; transcript_id "MSTRG.37682.277"; exon_number "24";
chr12	StringTie	exon	385897	385974	1000	-	.	gene_id "MSTRG.37682"; transcript_id "MSTRG.37682.277"; exon_number "25";
chr12	StringTie	exon	388927	389299	1000	-	.	gene_id "MSTRG.37682"; transcript_id "MSTRG.37682.277"; exon_number "26";
chr12	StringTie	transcript	273876	389480	1000	-	.	gene_id "MSTRG.37682"; transcript_id "MSTRG.37682.278";
chr12	StringTie	exon	273876	285662	1000	-	.	gene_id "MSTRG.37682"; transcript_id "MSTRG.37682.278"; exon_number "1";
chr12	StringTie	exon	286126	286207	1000	-	.	gene_id "MSTRG.37682"; transcript_id "MSTRG.37682.278"; exon_number "2";
chr12	StringTie	exon	292759	293169	1000	-	.	gene_id "MSTRG.37682"; transcript_id "MSTRG.37682.278"; exon_number "3";
chr12	StringTie	exon	295573	295793	1000	-	.	gene_id "MSTRG.37682"; transcript_id "MSTRG.37682.278"; exon_number "4";
chr12	StringTie	exon	297041	297200	1000	-	.	gene_id "MSTRG.37682"; transcript_id "MSTRG.37682.278"; exon_number "5";
chr12	StringTie	exon	306946	307089	1000	-	.	gene_id "MSTRG.37682"; transcript_id "MSTRG.37682.278"; exon_number "6";
chr12	StringTie	exon	307454	308005	1000	-	.	gene_id "MSTRG.37682"; transcript_id "MSTRG.37682.278"; exon_number "7";
chr12	StringTie	exon	309806	309964	1000	-	.	gene_id "MSTRG.37682"; transcript_id "MSTRG.37682.278"; exon_number "8";
chr12	StringTie	exon	310885	311064	1000	-	.	gene_id "MSTRG.37682"; transcript_id "MSTRG.37682.278"; exon_number "9";
chr12	StringTie	exon	313056	313194	1000	-	.	gene_id "MSTRG.37682"; transcript_id "MSTRG.37682.278"; exon_number "10";
chr12	StringTie	exon	318106	318461	1000	-	.	gene_id "MSTRG.37682"; transcript_id "MSTRG.37682.278"; exon_number "11";
chr12	StringTie	exon	320995	321109	1000	-	.	gene_id "MSTRG.37682"; transcript_id "MSTRG.37682.278"; exon_number "12";
chr12	StringTie	exon	322417	322567	1000	-	.	gene_id "MSTRG.37682"; transcript_id "MSTRG.37682.278"; exon_number "13";
chr12	StringTie	exon	323082	323206	1000	-	.	gene_id "MSTRG.37682"; transcript_id "MSTRG.37682.278"; exon_number "14";
chr12	StringTie	exon	323600	323781	1000	-	.	gene_id "MSTRG.37682"; transcript_id "MSTRG.37682.278"; exon_number "15";
chr12	StringTie	exon	328835	329029	1000	-	.	gene_id "MSTRG.37682"; transcript_id "MSTRG.37682.278"; exon_number "16";
chr12	StringTie	exon	331819	331938	1000	-	.	gene_id "MSTRG.37682"; transcript_id "MSTRG.37682.278"; exon_number "17";
chr12	StringTie	exon	333487	333649	1000	-	.	gene_id "MSTRG.37682"; transcript_id "MSTRG.37682.278"; exon_number "18";
chr12	StringTie	exon	334241	334422	1000	-	.	gene_id "MSTRG.37682"; transcript_id "MSTRG.37682.278"; exon_number "19";
chr12	StringTie	exon	350621	350779	1000	-	.	gene_id "MSTRG.37682"; transcript_id "MSTRG.37682.278"; exon_number "20";
chr12	StringTie	exon	352205	352324	1000	-	.	gene_id "MSTRG.37682"; transcript_id "MSTRG.37682.278"; exon_number "21";
chr12	StringTie	exon	354076	354234	1000	-	.	gene_id "MSTRG.37682"; transcript_id "MSTRG.37682.278"; exon_number "22";
chr12	StringTie	exon	355158	355249	1000	-	.	gene_id "MSTRG.37682"; transcript_id "MSTRG.37682.278"; exon_number "23";
chr12	StringTie	exon	356432	356537	1000	-	.	gene_id "MSTRG.37682"; transcript_id "MSTRG.37682.278"; exon_number "24";
chr12	StringTie	exon	362963	363097	1000	-	.	gene_id "MSTRG.37682"; transcript_id "MSTRG.37682.278"; exon_number "25";
chr12	StringTie	exon	365934	366104	1000	-	.	gene_id "MSTRG.37682"; transcript_id "MSTRG.37682.278"; exon_number "26";
chr12	StringTie	exon	384031	384153	1000	-	.	gene_id "MSTRG.37682"; transcript_id "MSTRG.37682.278"; exon_number "27";
chr12	StringTie	exon	385897	385974	1000	-	.	gene_id "MSTRG.37682"; transcript_id "MSTRG.37682.278"; exon_number "28";
chr12	StringTie	exon	388927	389480	1000	-	.	gene_id "MSTRG.37682"; transcript_id "MSTRG.37682.278"; exon_number "29";
chr12	StringTie	transcript	273879	389476	1000	-	.	gene_id "MSTRG.37682"; transcript_id "MSTRG.37682.279";
chr12	StringTie	exon	273879	285662	1000	-	.	gene_id "MSTRG.37682"; transcript_id "MSTRG.37682.279"; exon_number "1";
chr12	StringTie	exon	286126	286207	1000	-	.	gene_id "MSTRG.37682"; transcript_id "MSTRG.37682.279"; exon_number "2";
chr12	StringTie	exon	292759	293169	1000	-	.	gene_id "MSTRG.37682"; transcript_id "MSTRG.37682.279"; exon_number "3";
chr12	StringTie	exon	295573	295793	1000	-	.	gene_id "MSTRG.37682"; transcript_id "MSTRG.37682.279"; exon_number "4";
chr12	StringTie	exon	297041	297200	1000	-	.	gene_id "MSTRG.37682"; transcript_id "MSTRG.37682.279"; exon_number "5";
chr12	StringTie	exon	306946	307089	1000	-	.	gene_id "MSTRG.37682"; transcript_id "MSTRG.37682.279"; exon_number "6";
chr12	StringTie	exon	307454	308005	1000	-	.	gene_id "MSTRG.37682"; transcript_id "MSTRG.37682.279"; exon_number "7";
chr12	StringTie	exon	309803	309964	1000	-	.	gene_id "MSTRG.37682"; transcript_id "MSTRG.37682.279"; exon_number "8";
chr12	StringTie	exon	310885	311062	1000	-	.	gene_id "MSTRG.37682"; transcript_id "MSTRG.37682.279"; exon_number "9";
chr12	StringTie	exon	313056	313194	1000	-	.	gene_id "MSTRG.37682"; transcript_id "MSTRG.37682.279"; exon_number "10";
chr12	StringTie	exon	318106	318461	1000	-	.	gene_id "MSTRG.37682"; transcript_id "MSTRG.37682.279"; exon_number "11";
chr12	StringTie	exon	320995	321109	1000	-	.	gene_id "MSTRG.37682"; transcript_id "MSTRG.37682.279"; exon_number "12";
chr12	StringTie	exon	322417	322567	1000	-	.	gene_id "MSTRG.37682"; transcript_id "MSTRG.37682.279"; exon_number "13";
chr12	StringTie	exon	323082	323206	1000	-	.	gene_id "MSTRG.37682"; transcript_id "MSTRG.37682.279"; exon_number "14";
chr12	StringTie	exon	323600	323781	1000	-	.	gene_id "MSTRG.37682"; transcript_id "MSTRG.37682.279"; exon_number "15";
chr12	StringTie	exon	328835	329029	1000	-	.	gene_id "MSTRG.37682"; transcript_id "MSTRG.37682.279"; exon_number "16";
chr12	StringTie	exon	331819	331938	1000	-	.	gene_id "MSTRG.37682"; transcript_id "MSTRG.37682.279"; exon_number "17";
chr12	StringTie	exon	333487	333649	1000	-	.	gene_id "MSTRG.37682"; transcript_id "MSTRG.37682.279"; exon_number "18";
chr12	StringTie	exon	334241	334422	1000	-	.	gene_id "MSTRG.37682"; transcript_id "MSTRG.37682.279"; exon_number "19";
chr12	StringTie	exon	350621	350779	1000	-	.	gene_id "MSTRG.37682"; transcript_id "MSTRG.37682.279"; exon_number "20";
chr12	StringTie	exon	352205	352324	1000	-	.	gene_id "MSTRG.37682"; transcript_id "MSTRG.37682.279"; exon_number "21";
chr12	StringTie	exon	354076	354234	1000	-	.	gene_id "MSTRG.37682"; transcript_id "MSTRG.37682.279"; exon_number "22";
chr12	StringTie	exon	355158	355249	1000	-	.	gene_id "MSTRG.37682"; transcript_id "MSTRG.37682.279"; exon_number "23";
chr12	StringTie	exon	356432	356537	1000	-	.	gene_id "MSTRG.37682"; transcript_id "MSTRG.37682.279"; exon_number "24";
chr12	StringTie	exon	362963	363097	1000	-	.	gene_id "MSTRG.37682"; transcript_id "MSTRG.37682.279"; exon_number "25";
chr12	StringTie	exon	365934	366104	1000	-	.	gene_id "MSTRG.37682"; transcript_id "MSTRG.37682.279"; exon_number "26";
chr12	StringTie	exon	384031	384153	1000	-	.	gene_id "MSTRG.37682"; transcript_id "MSTRG.37682.279"; exon_number "27";
chr12	StringTie	exon	385897	385974	1000	-	.	gene_id "MSTRG.37682"; transcript_id "MSTRG.37682.279"; exon_number "28";
chr12	StringTie	exon	388927	389476	1000	-	.	gene_id "MSTRG.37682"; transcript_id "MSTRG.37682.279"; exon_number "29";
chr12	StringTie	transcript	189626	214410	1000	-	.	gene_id "MSTRG.37682"; transcript_id "MSTRG.37682.28";
chr12	StringTie	exon	189626	191211	1000	-	.	gene_id "MSTRG.37682"; transcript_id "MSTRG.37682.28"; exon_number "1";
chr12	StringTie	exon	192478	192648	1000	-	.	gene_id "MSTRG.37682"; transcript_id "MSTRG.37682.28"; exon_number "2";
chr12	StringTie	exon	193277	193377	1000	-	.	gene_id "MSTRG.37682"; transcript_id "MSTRG.37682.28"; exon_number "3";
chr12	StringTie	exon	195225	195327	1000	-	.	gene_id "MSTRG.37682"; transcript_id "MSTRG.37682.28"; exon_number "4";
chr12	StringTie	exon	196124	196261	1000	-	.	gene_id "MSTRG.37682"; transcript_id "MSTRG.37682.28"; exon_number "5";
chr12	StringTie	exon	196770	196882	1000	-	.	gene_id "MSTRG.37682"; transcript_id "MSTRG.37682.28"; exon_number "6";
chr12	StringTie	exon	197377	197501	1000	-	.	gene_id "MSTRG.37682"; transcript_id "MSTRG.37682.28"; exon_number "7";
chr12	StringTie	exon	197900	198003	1000	-	.	gene_id "MSTRG.37682"; transcript_id "MSTRG.37682.28"; exon_number "8";
chr12	StringTie	exon	198797	198931	1000	-	.	gene_id "MSTRG.37682"; transcript_id "MSTRG.37682.28"; exon_number "9";
chr12	StringTie	exon	200651	200783	1000	-	.	gene_id "MSTRG.37682"; transcript_id "MSTRG.37682.28"; exon_number "10";
chr12	StringTie	exon	201762	201849	1000	-	.	gene_id "MSTRG.37682"; transcript_id "MSTRG.37682.28"; exon_number "11";
chr12	StringTie	exon	202740	202880	1000	-	.	gene_id "MSTRG.37682"; transcript_id "MSTRG.37682.28"; exon_number "12";
chr12	StringTie	exon	203269	203379	1000	-	.	gene_id "MSTRG.37682"; transcript_id "MSTRG.37682.28"; exon_number "13";
chr12	StringTie	exon	204564	204698	1000	-	.	gene_id "MSTRG.37682"; transcript_id "MSTRG.37682.28"; exon_number "14";
chr12	StringTie	exon	209773	210043	1000	-	.	gene_id "MSTRG.37682"; transcript_id "MSTRG.37682.28"; exon_number "15";
chr12	StringTie	exon	212026	212110	1000	-	.	gene_id "MSTRG.37682"; transcript_id "MSTRG.37682.28"; exon_number "16";
chr12	StringTie	exon	213922	214410	1000	-	.	gene_id "MSTRG.37682"; transcript_id "MSTRG.37682.28"; exon_number "17";
chr12	StringTie	transcript	273883	389522	1000	-	.	gene_id "MSTRG.37682"; transcript_id "MSTRG.37682.280";
chr12	StringTie	exon	273883	285662	1000	-	.	gene_id "MSTRG.37682"; transcript_id "MSTRG.37682.280"; exon_number "1";
chr12	StringTie	exon	292759	293169	1000	-	.	gene_id "MSTRG.37682"; transcript_id "MSTRG.37682.280"; exon_number "2";
chr12	StringTie	exon	295573	295792	1000	-	.	gene_id "MSTRG.37682"; transcript_id "MSTRG.37682.280"; exon_number "3";
chr12	StringTie	exon	297041	297200	1000	-	.	gene_id "MSTRG.37682"; transcript_id "MSTRG.37682.280"; exon_number "4";
chr12	StringTie	exon	306946	307089	1000	-	.	gene_id "MSTRG.37682"; transcript_id "MSTRG.37682.280"; exon_number "5";
chr12	StringTie	exon	307454	308005	1000	-	.	gene_id "MSTRG.37682"; transcript_id "MSTRG.37682.280"; exon_number "6";
chr12	StringTie	exon	309803	309964	1000	-	.	gene_id "MSTRG.37682"; transcript_id "MSTRG.37682.280"; exon_number "7";
chr12	StringTie	exon	310885	311062	1000	-	.	gene_id "MSTRG.37682"; transcript_id "MSTRG.37682.280"; exon_number "8";
chr12	StringTie	exon	313056	313194	1000	-	.	gene_id "MSTRG.37682"; transcript_id "MSTRG.37682.280"; exon_number "9";
chr12	StringTie	exon	318106	318461	1000	-	.	gene_id "MSTRG.37682"; transcript_id "MSTRG.37682.280"; exon_number "10";
chr12	StringTie	exon	320995	321109	1000	-	.	gene_id "MSTRG.37682"; transcript_id "MSTRG.37682.280"; exon_number "11";
chr12	StringTie	exon	322417	322567	1000	-	.	gene_id "MSTRG.37682"; transcript_id "MSTRG.37682.280"; exon_number "12";
chr12	StringTie	exon	323082	323206	1000	-	.	gene_id "MSTRG.37682"; transcript_id "MSTRG.37682.280"; exon_number "13";
chr12	StringTie	exon	323600	323781	1000	-	.	gene_id "MSTRG.37682"; transcript_id "MSTRG.37682.280"; exon_number "14";
chr12	StringTie	exon	328835	329029	1000	-	.	gene_id "MSTRG.37682"; transcript_id "MSTRG.37682.280"; exon_number "15";
chr12	StringTie	exon	331819	331938	1000	-	.	gene_id "MSTRG.37682"; transcript_id "MSTRG.37682.280"; exon_number "16";
chr12	StringTie	exon	333487	333649	1000	-	.	gene_id "MSTRG.37682"; transcript_id "MSTRG.37682.280"; exon_number "17";
chr12	StringTie	exon	334241	334422	1000	-	.	gene_id "MSTRG.37682"; transcript_id "MSTRG.37682.280"; exon_number "18";
chr12	StringTie	exon	350621	350779	1000	-	.	gene_id "MSTRG.37682"; transcript_id "MSTRG.37682.280"; exon_number "19";
chr12	StringTie	exon	352205	352324	1000	-	.	gene_id "MSTRG.37682"; transcript_id "MSTRG.37682.280"; exon_number "20";
chr12	StringTie	exon	354076	354234	1000	-	.	gene_id "MSTRG.37682"; transcript_id "MSTRG.37682.280"; exon_number "21";
chr12	StringTie	exon	355158	355249	1000	-	.	gene_id "MSTRG.37682"; transcript_id "MSTRG.37682.280"; exon_number "22";
chr12	StringTie	exon	356432	356537	1000	-	.	gene_id "MSTRG.37682"; transcript_id "MSTRG.37682.280"; exon_number "23";
chr12	StringTie	exon	362963	363097	1000	-	.	gene_id "MSTRG.37682"; transcript_id "MSTRG.37682.280"; exon_number "24";
chr12	StringTie	exon	365934	366104	1000	-	.	gene_id "MSTRG.37682"; transcript_id "MSTRG.37682.280"; exon_number "25";
chr12	StringTie	exon	384031	384153	1000	-	.	gene_id "MSTRG.37682"; transcript_id "MSTRG.37682.280"; exon_number "26";
chr12	StringTie	exon	385897	385974	1000	-	.	gene_id "MSTRG.37682"; transcript_id "MSTRG.37682.280"; exon_number "27";
chr12	StringTie	exon	388927	389522	1000	-	.	gene_id "MSTRG.37682"; transcript_id "MSTRG.37682.280"; exon_number "28";
chr12	StringTie	transcript	273899	389470	1000	-	.	gene_id "MSTRG.37682"; transcript_id "MSTRG.37682.281";
chr12	StringTie	exon	273899	285662	1000	-	.	gene_id "MSTRG.37682"; transcript_id "MSTRG.37682.281"; exon_number "1";
chr12	StringTie	exon	286126	286207	1000	-	.	gene_id "MSTRG.37682"; transcript_id "MSTRG.37682.281"; exon_number "2";
chr12	StringTie	exon	292759	293169	1000	-	.	gene_id "MSTRG.37682"; transcript_id "MSTRG.37682.281"; exon_number "3";
chr12	StringTie	exon	295573	295793	1000	-	.	gene_id "MSTRG.37682"; transcript_id "MSTRG.37682.281"; exon_number "4";
chr12	StringTie	exon	297041	297200	1000	-	.	gene_id "MSTRG.37682"; transcript_id "MSTRG.37682.281"; exon_number "5";
chr12	StringTie	exon	306946	307089	1000	-	.	gene_id "MSTRG.37682"; transcript_id "MSTRG.37682.281"; exon_number "6";
chr12	StringTie	exon	307454	308005	1000	-	.	gene_id "MSTRG.37682"; transcript_id "MSTRG.37682.281"; exon_number "7";
chr12	StringTie	exon	309803	309964	1000	-	.	gene_id "MSTRG.37682"; transcript_id "MSTRG.37682.281"; exon_number "8";
chr12	StringTie	exon	310885	311064	1000	-	.	gene_id "MSTRG.37682"; transcript_id "MSTRG.37682.281"; exon_number "9";
chr12	StringTie	exon	313056	313194	1000	-	.	gene_id "MSTRG.37682"; transcript_id "MSTRG.37682.281"; exon_number "10";
chr12	StringTie	exon	318106	318461	1000	-	.	gene_id "MSTRG.37682"; transcript_id "MSTRG.37682.281"; exon_number "11";
chr12	StringTie	exon	320995	321105	1000	-	.	gene_id "MSTRG.37682"; transcript_id "MSTRG.37682.281"; exon_number "12";
chr12	StringTie	exon	322417	322567	1000	-	.	gene_id "MSTRG.37682"; transcript_id "MSTRG.37682.281"; exon_number "13";
chr12	StringTie	exon	323082	323206	1000	-	.	gene_id "MSTRG.37682"; transcript_id "MSTRG.37682.281"; exon_number "14";
chr12	StringTie	exon	323600	323781	1000	-	.	gene_id "MSTRG.37682"; transcript_id "MSTRG.37682.281"; exon_number "15";
chr12	StringTie	exon	328835	329029	1000	-	.	gene_id "MSTRG.37682"; transcript_id "MSTRG.37682.281"; exon_number "16";
chr12	StringTie	exon	331819	331930	1000	-	.	gene_id "MSTRG.37682"; transcript_id "MSTRG.37682.281"; exon_number "17";
chr12	StringTie	exon	333487	333649	1000	-	.	gene_id "MSTRG.37682"; transcript_id "MSTRG.37682.281"; exon_number "18";
chr12	StringTie	exon	334241	334422	1000	-	.	gene_id "MSTRG.37682"; transcript_id "MSTRG.37682.281"; exon_number "19";
chr12	StringTie	exon	350621	350779	1000	-	.	gene_id "MSTRG.37682"; transcript_id "MSTRG.37682.281"; exon_number "20";
chr12	StringTie	exon	352205	352324	1000	-	.	gene_id "MSTRG.37682"; transcript_id "MSTRG.37682.281"; exon_number "21";
chr12	StringTie	exon	354076	354234	1000	-	.	gene_id "MSTRG.37682"; transcript_id "MSTRG.37682.281"; exon_number "22";
chr12	StringTie	exon	355158	355249	1000	-	.	gene_id "MSTRG.37682"; transcript_id "MSTRG.37682.281"; exon_number "23";
chr12	StringTie	exon	356432	356537	1000	-	.	gene_id "MSTRG.37682"; transcript_id "MSTRG.37682.281"; exon_number "24";
chr12	StringTie	exon	362963	363097	1000	-	.	gene_id "MSTRG.37682"; transcript_id "MSTRG.37682.281"; exon_number "25";
chr12	StringTie	exon	365934	366104	1000	-	.	gene_id "MSTRG.37682"; transcript_id "MSTRG.37682.281"; exon_number "26";
chr12	StringTie	exon	384031	384153	1000	-	.	gene_id "MSTRG.37682"; transcript_id "MSTRG.37682.281"; exon_number "27";
chr12	StringTie	exon	385897	385974	1000	-	.	gene_id "MSTRG.37682"; transcript_id "MSTRG.37682.281"; exon_number "28";
chr12	StringTie	exon	388927	389470	1000	-	.	gene_id "MSTRG.37682"; transcript_id "MSTRG.37682.281"; exon_number "29";
chr12	StringTie	transcript	278380	389516	1000	-	.	gene_id "MSTRG.37682"; transcript_id "MSTRG.37682.283";
chr12	StringTie	exon	278380	285662	1000	-	.	gene_id "MSTRG.37682"; transcript_id "MSTRG.37682.283"; exon_number "1";
chr12	StringTie	exon	292759	293169	1000	-	.	gene_id "MSTRG.37682"; transcript_id "MSTRG.37682.283"; exon_number "2";
chr12	StringTie	exon	295573	295793	1000	-	.	gene_id "MSTRG.37682"; transcript_id "MSTRG.37682.283"; exon_number "3";
chr12	StringTie	exon	297041	297200	1000	-	.	gene_id "MSTRG.37682"; transcript_id "MSTRG.37682.283"; exon_number "4";
chr12	StringTie	exon	306946	307089	1000	-	.	gene_id "MSTRG.37682"; transcript_id "MSTRG.37682.283"; exon_number "5";
chr12	StringTie	exon	307454	308005	1000	-	.	gene_id "MSTRG.37682"; transcript_id "MSTRG.37682.283"; exon_number "6";
chr12	StringTie	exon	309803	309964	1000	-	.	gene_id "MSTRG.37682"; transcript_id "MSTRG.37682.283"; exon_number "7";
chr12	StringTie	exon	310885	311064	1000	-	.	gene_id "MSTRG.37682"; transcript_id "MSTRG.37682.283"; exon_number "8";
chr12	StringTie	exon	313056	313194	1000	-	.	gene_id "MSTRG.37682"; transcript_id "MSTRG.37682.283"; exon_number "9";
chr12	StringTie	exon	318106	318461	1000	-	.	gene_id "MSTRG.37682"; transcript_id "MSTRG.37682.283"; exon_number "10";
chr12	StringTie	exon	320995	321109	1000	-	.	gene_id "MSTRG.37682"; transcript_id "MSTRG.37682.283"; exon_number "11";
chr12	StringTie	exon	322417	322567	1000	-	.	gene_id "MSTRG.37682"; transcript_id "MSTRG.37682.283"; exon_number "12";
chr12	StringTie	exon	323082	323206	1000	-	.	gene_id "MSTRG.37682"; transcript_id "MSTRG.37682.283"; exon_number "13";
chr12	StringTie	exon	323600	323781	1000	-	.	gene_id "MSTRG.37682"; transcript_id "MSTRG.37682.283"; exon_number "14";
chr12	StringTie	exon	328835	329029	1000	-	.	gene_id "MSTRG.37682"; transcript_id "MSTRG.37682.283"; exon_number "15";
chr12	StringTie	exon	331819	331938	1000	-	.	gene_id "MSTRG.37682"; transcript_id "MSTRG.37682.283"; exon_number "16";
chr12	StringTie	exon	333487	333649	1000	-	.	gene_id "MSTRG.37682"; transcript_id "MSTRG.37682.283"; exon_number "17";
chr12	StringTie	exon	334241	334422	1000	-	.	gene_id "MSTRG.37682"; transcript_id "MSTRG.37682.283"; exon_number "18";
chr12	StringTie	exon	350621	350779	1000	-	.	gene_id "MSTRG.37682"; transcript_id "MSTRG.37682.283"; exon_number "19";
chr12	StringTie	exon	352205	352324	1000	-	.	gene_id "MSTRG.37682"; transcript_id "MSTRG.37682.283"; exon_number "20";
chr12	StringTie	exon	354076	354234	1000	-	.	gene_id "MSTRG.37682"; transcript_id "MSTRG.37682.283"; exon_number "21";
chr12	StringTie	exon	362963	363097	1000	-	.	gene_id "MSTRG.37682"; transcript_id "MSTRG.37682.283"; exon_number "22";
chr12	StringTie	exon	365934	366104	1000	-	.	gene_id "MSTRG.37682"; transcript_id "MSTRG.37682.283"; exon_number "23";
chr12	StringTie	exon	384031	384153	1000	-	.	gene_id "MSTRG.37682"; transcript_id "MSTRG.37682.283"; exon_number "24";
chr12	StringTie	exon	385897	385974	1000	-	.	gene_id "MSTRG.37682"; transcript_id "MSTRG.37682.283"; exon_number "25";
chr12	StringTie	exon	388927	389516	1000	-	.	gene_id "MSTRG.37682"; transcript_id "MSTRG.37682.283"; exon_number "26";
chr12	StringTie	transcript	279257	389477	1000	-	.	gene_id "MSTRG.37682"; transcript_id "MSTRG.37682.284";
chr12	StringTie	exon	279257	285662	1000	-	.	gene_id "MSTRG.37682"; transcript_id "MSTRG.37682.284"; exon_number "1";
chr12	StringTie	exon	286126	286207	1000	-	.	gene_id "MSTRG.37682"; transcript_id "MSTRG.37682.284"; exon_number "2";
chr12	StringTie	exon	292759	293169	1000	-	.	gene_id "MSTRG.37682"; transcript_id "MSTRG.37682.284"; exon_number "3";
chr12	StringTie	exon	295573	295786	1000	-	.	gene_id "MSTRG.37682"; transcript_id "MSTRG.37682.284"; exon_number "4";
chr12	StringTie	exon	297041	297200	1000	-	.	gene_id "MSTRG.37682"; transcript_id "MSTRG.37682.284"; exon_number "5";
chr12	StringTie	exon	306946	307089	1000	-	.	gene_id "MSTRG.37682"; transcript_id "MSTRG.37682.284"; exon_number "6";
chr12	StringTie	exon	307454	308005	1000	-	.	gene_id "MSTRG.37682"; transcript_id "MSTRG.37682.284"; exon_number "7";
chr12	StringTie	exon	309803	309964	1000	-	.	gene_id "MSTRG.37682"; transcript_id "MSTRG.37682.284"; exon_number "8";
chr12	StringTie	exon	310885	311064	1000	-	.	gene_id "MSTRG.37682"; transcript_id "MSTRG.37682.284"; exon_number "9";
chr12	StringTie	exon	313056	313194	1000	-	.	gene_id "MSTRG.37682"; transcript_id "MSTRG.37682.284"; exon_number "10";
chr12	StringTie	exon	318058	318461	1000	-	.	gene_id "MSTRG.37682"; transcript_id "MSTRG.37682.284"; exon_number "11";
chr12	StringTie	exon	320995	321109	1000	-	.	gene_id "MSTRG.37682"; transcript_id "MSTRG.37682.284"; exon_number "12";
chr12	StringTie	exon	322417	322567	1000	-	.	gene_id "MSTRG.37682"; transcript_id "MSTRG.37682.284"; exon_number "13";
chr12	StringTie	exon	323082	323206	1000	-	.	gene_id "MSTRG.37682"; transcript_id "MSTRG.37682.284"; exon_number "14";
chr12	StringTie	exon	323600	323781	1000	-	.	gene_id "MSTRG.37682"; transcript_id "MSTRG.37682.284"; exon_number "15";
chr12	StringTie	exon	328835	329029	1000	-	.	gene_id "MSTRG.37682"; transcript_id "MSTRG.37682.284"; exon_number "16";
chr12	StringTie	exon	331819	331938	1000	-	.	gene_id "MSTRG.37682"; transcript_id "MSTRG.37682.284"; exon_number "17";
chr12	StringTie	exon	333487	333649	1000	-	.	gene_id "MSTRG.37682"; transcript_id "MSTRG.37682.284"; exon_number "18";
chr12	StringTie	exon	334241	334422	1000	-	.	gene_id "MSTRG.37682"; transcript_id "MSTRG.37682.284"; exon_number "19";
chr12	StringTie	exon	350621	350779	1000	-	.	gene_id "MSTRG.37682"; transcript_id "MSTRG.37682.284"; exon_number "20";
chr12	StringTie	exon	352205	352324	1000	-	.	gene_id "MSTRG.37682"; transcript_id "MSTRG.37682.284"; exon_number "21";
chr12	StringTie	exon	354076	354234	1000	-	.	gene_id "MSTRG.37682"; transcript_id "MSTRG.37682.284"; exon_number "22";
chr12	StringTie	exon	355158	355249	1000	-	.	gene_id "MSTRG.37682"; transcript_id "MSTRG.37682.284"; exon_number "23";
chr12	StringTie	exon	356432	356537	1000	-	.	gene_id "MSTRG.37682"; transcript_id "MSTRG.37682.284"; exon_number "24";
chr12	StringTie	exon	362963	363097	1000	-	.	gene_id "MSTRG.37682"; transcript_id "MSTRG.37682.284"; exon_number "25";
chr12	StringTie	exon	365934	366104	1000	-	.	gene_id "MSTRG.37682"; transcript_id "MSTRG.37682.284"; exon_number "26";
chr12	StringTie	exon	384031	384153	1000	-	.	gene_id "MSTRG.37682"; transcript_id "MSTRG.37682.284"; exon_number "27";
chr12	StringTie	exon	385897	385965	1000	-	.	gene_id "MSTRG.37682"; transcript_id "MSTRG.37682.284"; exon_number "28";
chr12	StringTie	exon	388927	389477	1000	-	.	gene_id "MSTRG.37682"; transcript_id "MSTRG.37682.284"; exon_number "29";
chr12	StringTie	transcript	279565	389430	1000	-	.	gene_id "MSTRG.37682"; transcript_id "MSTRG.37682.285";
chr12	StringTie	exon	279565	285662	1000	-	.	gene_id "MSTRG.37682"; transcript_id "MSTRG.37682.285"; exon_number "1";
chr12	StringTie	exon	292759	293169	1000	-	.	gene_id "MSTRG.37682"; transcript_id "MSTRG.37682.285"; exon_number "2";
chr12	StringTie	exon	295573	295793	1000	-	.	gene_id "MSTRG.37682"; transcript_id "MSTRG.37682.285"; exon_number "3";
chr12	StringTie	exon	297041	297200	1000	-	.	gene_id "MSTRG.37682"; transcript_id "MSTRG.37682.285"; exon_number "4";
chr12	StringTie	exon	306946	307089	1000	-	.	gene_id "MSTRG.37682"; transcript_id "MSTRG.37682.285"; exon_number "5";
chr12	StringTie	exon	307454	308005	1000	-	.	gene_id "MSTRG.37682"; transcript_id "MSTRG.37682.285"; exon_number "6";
chr12	StringTie	exon	309803	309964	1000	-	.	gene_id "MSTRG.37682"; transcript_id "MSTRG.37682.285"; exon_number "7";
chr12	StringTie	exon	310885	311064	1000	-	.	gene_id "MSTRG.37682"; transcript_id "MSTRG.37682.285"; exon_number "8";
chr12	StringTie	exon	313056	313194	1000	-	.	gene_id "MSTRG.37682"; transcript_id "MSTRG.37682.285"; exon_number "9";
chr12	StringTie	exon	318106	318461	1000	-	.	gene_id "MSTRG.37682"; transcript_id "MSTRG.37682.285"; exon_number "10";
chr12	StringTie	exon	320995	321109	1000	-	.	gene_id "MSTRG.37682"; transcript_id "MSTRG.37682.285"; exon_number "11";
chr12	StringTie	exon	322417	322567	1000	-	.	gene_id "MSTRG.37682"; transcript_id "MSTRG.37682.285"; exon_number "12";
chr12	StringTie	exon	323082	323206	1000	-	.	gene_id "MSTRG.37682"; transcript_id "MSTRG.37682.285"; exon_number "13";
chr12	StringTie	exon	323600	323781	1000	-	.	gene_id "MSTRG.37682"; transcript_id "MSTRG.37682.285"; exon_number "14";
chr12	StringTie	exon	328835	329029	1000	-	.	gene_id "MSTRG.37682"; transcript_id "MSTRG.37682.285"; exon_number "15";
chr12	StringTie	exon	331794	331938	1000	-	.	gene_id "MSTRG.37682"; transcript_id "MSTRG.37682.285"; exon_number "16";
chr12	StringTie	exon	333487	333649	1000	-	.	gene_id "MSTRG.37682"; transcript_id "MSTRG.37682.285"; exon_number "17";
chr12	StringTie	exon	334241	334422	1000	-	.	gene_id "MSTRG.37682"; transcript_id "MSTRG.37682.285"; exon_number "18";
chr12	StringTie	exon	350621	350779	1000	-	.	gene_id "MSTRG.37682"; transcript_id "MSTRG.37682.285"; exon_number "19";
chr12	StringTie	exon	352205	352324	1000	-	.	gene_id "MSTRG.37682"; transcript_id "MSTRG.37682.285"; exon_number "20";
chr12	StringTie	exon	354076	354234	1000	-	.	gene_id "MSTRG.37682"; transcript_id "MSTRG.37682.285"; exon_number "21";
chr12	StringTie	exon	362963	363097	1000	-	.	gene_id "MSTRG.37682"; transcript_id "MSTRG.37682.285"; exon_number "22";
chr12	StringTie	exon	365934	366104	1000	-	.	gene_id "MSTRG.37682"; transcript_id "MSTRG.37682.285"; exon_number "23";
chr12	StringTie	exon	384031	384153	1000	-	.	gene_id "MSTRG.37682"; transcript_id "MSTRG.37682.285"; exon_number "24";
chr12	StringTie	exon	385897	385974	1000	-	.	gene_id "MSTRG.37682"; transcript_id "MSTRG.37682.285"; exon_number "25";
chr12	StringTie	exon	388927	389430	1000	-	.	gene_id "MSTRG.37682"; transcript_id "MSTRG.37682.285"; exon_number "26";
chr12	StringTie	transcript	279785	389448	1000	-	.	gene_id "MSTRG.37682"; transcript_id "MSTRG.37682.286";
chr12	StringTie	exon	279785	285662	1000	-	.	gene_id "MSTRG.37682"; transcript_id "MSTRG.37682.286"; exon_number "1";
chr12	StringTie	exon	292759	293169	1000	-	.	gene_id "MSTRG.37682"; transcript_id "MSTRG.37682.286"; exon_number "2";
chr12	StringTie	exon	295573	295793	1000	-	.	gene_id "MSTRG.37682"; transcript_id "MSTRG.37682.286"; exon_number "3";
chr12	StringTie	exon	297041	297200	1000	-	.	gene_id "MSTRG.37682"; transcript_id "MSTRG.37682.286"; exon_number "4";
chr12	StringTie	exon	306946	307089	1000	-	.	gene_id "MSTRG.37682"; transcript_id "MSTRG.37682.286"; exon_number "5";
chr12	StringTie	exon	307454	308005	1000	-	.	gene_id "MSTRG.37682"; transcript_id "MSTRG.37682.286"; exon_number "6";
chr12	StringTie	exon	309803	309964	1000	-	.	gene_id "MSTRG.37682"; transcript_id "MSTRG.37682.286"; exon_number "7";
chr12	StringTie	exon	310885	311064	1000	-	.	gene_id "MSTRG.37682"; transcript_id "MSTRG.37682.286"; exon_number "8";
chr12	StringTie	exon	313056	313194	1000	-	.	gene_id "MSTRG.37682"; transcript_id "MSTRG.37682.286"; exon_number "9";
chr12	StringTie	exon	318106	318461	1000	-	.	gene_id "MSTRG.37682"; transcript_id "MSTRG.37682.286"; exon_number "10";
chr12	StringTie	exon	320995	321109	1000	-	.	gene_id "MSTRG.37682"; transcript_id "MSTRG.37682.286"; exon_number "11";
chr12	StringTie	exon	322417	322567	1000	-	.	gene_id "MSTRG.37682"; transcript_id "MSTRG.37682.286"; exon_number "12";
chr12	StringTie	exon	323082	323206	1000	-	.	gene_id "MSTRG.37682"; transcript_id "MSTRG.37682.286"; exon_number "13";
chr12	StringTie	exon	323600	323781	1000	-	.	gene_id "MSTRG.37682"; transcript_id "MSTRG.37682.286"; exon_number "14";
chr12	StringTie	exon	328835	329029	1000	-	.	gene_id "MSTRG.37682"; transcript_id "MSTRG.37682.286"; exon_number "15";
chr12	StringTie	exon	331794	331938	1000	-	.	gene_id "MSTRG.37682"; transcript_id "MSTRG.37682.286"; exon_number "16";
chr12	StringTie	exon	333487	333649	1000	-	.	gene_id "MSTRG.37682"; transcript_id "MSTRG.37682.286"; exon_number "17";
chr12	StringTie	exon	334241	334422	1000	-	.	gene_id "MSTRG.37682"; transcript_id "MSTRG.37682.286"; exon_number "18";
chr12	StringTie	exon	350621	350779	1000	-	.	gene_id "MSTRG.37682"; transcript_id "MSTRG.37682.286"; exon_number "19";
chr12	StringTie	exon	352205	352324	1000	-	.	gene_id "MSTRG.37682"; transcript_id "MSTRG.37682.286"; exon_number "20";
chr12	StringTie	exon	354076	354234	1000	-	.	gene_id "MSTRG.37682"; transcript_id "MSTRG.37682.286"; exon_number "21";
chr12	StringTie	exon	355158	355249	1000	-	.	gene_id "MSTRG.37682"; transcript_id "MSTRG.37682.286"; exon_number "22";
chr12	StringTie	exon	356432	356537	1000	-	.	gene_id "MSTRG.37682"; transcript_id "MSTRG.37682.286"; exon_number "23";
chr12	StringTie	exon	362963	363097	1000	-	.	gene_id "MSTRG.37682"; transcript_id "MSTRG.37682.286"; exon_number "24";
chr12	StringTie	exon	365934	366104	1000	-	.	gene_id "MSTRG.37682"; transcript_id "MSTRG.37682.286"; exon_number "25";
chr12	StringTie	exon	384031	384153	1000	-	.	gene_id "MSTRG.37682"; transcript_id "MSTRG.37682.286"; exon_number "26";
chr12	StringTie	exon	385897	385974	1000	-	.	gene_id "MSTRG.37682"; transcript_id "MSTRG.37682.286"; exon_number "27";
chr12	StringTie	exon	388927	389448	1000	-	.	gene_id "MSTRG.37682"; transcript_id "MSTRG.37682.286"; exon_number "28";
chr12	StringTie	transcript	279919	350777	1000	-	.	gene_id "MSTRG.37682"; transcript_id "MSTRG.37682.287";
chr12	StringTie	exon	279919	285662	1000	-	.	gene_id "MSTRG.37682"; transcript_id "MSTRG.37682.287"; exon_number "1";
chr12	StringTie	exon	292759	293169	1000	-	.	gene_id "MSTRG.37682"; transcript_id "MSTRG.37682.287"; exon_number "2";
chr12	StringTie	exon	295573	295793	1000	-	.	gene_id "MSTRG.37682"; transcript_id "MSTRG.37682.287"; exon_number "3";
chr12	StringTie	exon	297041	297200	1000	-	.	gene_id "MSTRG.37682"; transcript_id "MSTRG.37682.287"; exon_number "4";
chr12	StringTie	exon	306946	307089	1000	-	.	gene_id "MSTRG.37682"; transcript_id "MSTRG.37682.287"; exon_number "5";
chr12	StringTie	exon	307454	308005	1000	-	.	gene_id "MSTRG.37682"; transcript_id "MSTRG.37682.287"; exon_number "6";
chr12	StringTie	exon	309803	309964	1000	-	.	gene_id "MSTRG.37682"; transcript_id "MSTRG.37682.287"; exon_number "7";
chr12	StringTie	exon	310885	311064	1000	-	.	gene_id "MSTRG.37682"; transcript_id "MSTRG.37682.287"; exon_number "8";
chr12	StringTie	exon	313056	313194	1000	-	.	gene_id "MSTRG.37682"; transcript_id "MSTRG.37682.287"; exon_number "9";
chr12	StringTie	exon	318106	318461	1000	-	.	gene_id "MSTRG.37682"; transcript_id "MSTRG.37682.287"; exon_number "10";
chr12	StringTie	exon	320995	321105	1000	-	.	gene_id "MSTRG.37682"; transcript_id "MSTRG.37682.287"; exon_number "11";
chr12	StringTie	exon	322417	322567	1000	-	.	gene_id "MSTRG.37682"; transcript_id "MSTRG.37682.287"; exon_number "12";
chr12	StringTie	exon	323082	323206	1000	-	.	gene_id "MSTRG.37682"; transcript_id "MSTRG.37682.287"; exon_number "13";
chr12	StringTie	exon	323600	323781	1000	-	.	gene_id "MSTRG.37682"; transcript_id "MSTRG.37682.287"; exon_number "14";
chr12	StringTie	exon	328835	329029	1000	-	.	gene_id "MSTRG.37682"; transcript_id "MSTRG.37682.287"; exon_number "15";
chr12	StringTie	exon	331819	331938	1000	-	.	gene_id "MSTRG.37682"; transcript_id "MSTRG.37682.287"; exon_number "16";
chr12	StringTie	exon	333487	333649	1000	-	.	gene_id "MSTRG.37682"; transcript_id "MSTRG.37682.287"; exon_number "17";
chr12	StringTie	exon	334241	334422	1000	-	.	gene_id "MSTRG.37682"; transcript_id "MSTRG.37682.287"; exon_number "18";
chr12	StringTie	exon	350621	350777	1000	-	.	gene_id "MSTRG.37682"; transcript_id "MSTRG.37682.287"; exon_number "19";
chr12	StringTie	transcript	280015	389484	1000	-	.	gene_id "MSTRG.37682"; transcript_id "MSTRG.37682.288";
chr12	StringTie	exon	280015	285662	1000	-	.	gene_id "MSTRG.37682"; transcript_id "MSTRG.37682.288"; exon_number "1";
chr12	StringTie	exon	286126	286207	1000	-	.	gene_id "MSTRG.37682"; transcript_id "MSTRG.37682.288"; exon_number "2";
chr12	StringTie	exon	292759	293169	1000	-	.	gene_id "MSTRG.37682"; transcript_id "MSTRG.37682.288"; exon_number "3";
chr12	StringTie	exon	295573	295793	1000	-	.	gene_id "MSTRG.37682"; transcript_id "MSTRG.37682.288"; exon_number "4";
chr12	StringTie	exon	297041	297200	1000	-	.	gene_id "MSTRG.37682"; transcript_id "MSTRG.37682.288"; exon_number "5";
chr12	StringTie	exon	306946	307089	1000	-	.	gene_id "MSTRG.37682"; transcript_id "MSTRG.37682.288"; exon_number "6";
chr12	StringTie	exon	307454	308005	1000	-	.	gene_id "MSTRG.37682"; transcript_id "MSTRG.37682.288"; exon_number "7";
chr12	StringTie	exon	309803	309964	1000	-	.	gene_id "MSTRG.37682"; transcript_id "MSTRG.37682.288"; exon_number "8";
chr12	StringTie	exon	310885	311064	1000	-	.	gene_id "MSTRG.37682"; transcript_id "MSTRG.37682.288"; exon_number "9";
chr12	StringTie	exon	313056	313194	1000	-	.	gene_id "MSTRG.37682"; transcript_id "MSTRG.37682.288"; exon_number "10";
chr12	StringTie	exon	318106	318461	1000	-	.	gene_id "MSTRG.37682"; transcript_id "MSTRG.37682.288"; exon_number "11";
chr12	StringTie	exon	320995	321105	1000	-	.	gene_id "MSTRG.37682"; transcript_id "MSTRG.37682.288"; exon_number "12";
chr12	StringTie	exon	322417	322567	1000	-	.	gene_id "MSTRG.37682"; transcript_id "MSTRG.37682.288"; exon_number "13";
chr12	StringTie	exon	323082	323206	1000	-	.	gene_id "MSTRG.37682"; transcript_id "MSTRG.37682.288"; exon_number "14";
chr12	StringTie	exon	323600	323781	1000	-	.	gene_id "MSTRG.37682"; transcript_id "MSTRG.37682.288"; exon_number "15";
chr12	StringTie	exon	328835	328985	1000	-	.	gene_id "MSTRG.37682"; transcript_id "MSTRG.37682.288"; exon_number "16";
chr12	StringTie	exon	331819	331938	1000	-	.	gene_id "MSTRG.37682"; transcript_id "MSTRG.37682.288"; exon_number "17";
chr12	StringTie	exon	333487	333649	1000	-	.	gene_id "MSTRG.37682"; transcript_id "MSTRG.37682.288"; exon_number "18";
chr12	StringTie	exon	334241	334422	1000	-	.	gene_id "MSTRG.37682"; transcript_id "MSTRG.37682.288"; exon_number "19";
chr12	StringTie	exon	350621	350779	1000	-	.	gene_id "MSTRG.37682"; transcript_id "MSTRG.37682.288"; exon_number "20";
chr12	StringTie	exon	352205	352324	1000	-	.	gene_id "MSTRG.37682"; transcript_id "MSTRG.37682.288"; exon_number "21";
chr12	StringTie	exon	354076	354234	1000	-	.	gene_id "MSTRG.37682"; transcript_id "MSTRG.37682.288"; exon_number "22";
chr12	StringTie	exon	355158	355249	1000	-	.	gene_id "MSTRG.37682"; transcript_id "MSTRG.37682.288"; exon_number "23";
chr12	StringTie	exon	356432	356537	1000	-	.	gene_id "MSTRG.37682"; transcript_id "MSTRG.37682.288"; exon_number "24";
chr12	StringTie	exon	362963	363097	1000	-	.	gene_id "MSTRG.37682"; transcript_id "MSTRG.37682.288"; exon_number "25";
chr12	StringTie	exon	365934	366104	1000	-	.	gene_id "MSTRG.37682"; transcript_id "MSTRG.37682.288"; exon_number "26";
chr12	StringTie	exon	384031	384153	1000	-	.	gene_id "MSTRG.37682"; transcript_id "MSTRG.37682.288"; exon_number "27";
chr12	StringTie	exon	385897	385974	1000	-	.	gene_id "MSTRG.37682"; transcript_id "MSTRG.37682.288"; exon_number "28";
chr12	StringTie	exon	388927	389484	1000	-	.	gene_id "MSTRG.37682"; transcript_id "MSTRG.37682.288"; exon_number "29";
chr12	StringTie	transcript	280030	388530	1000	-	.	gene_id "MSTRG.37682"; transcript_id "MSTRG.37682.289";
chr12	StringTie	exon	280030	285662	1000	-	.	gene_id "MSTRG.37682"; transcript_id "MSTRG.37682.289"; exon_number "1";
chr12	StringTie	exon	292759	293169	1000	-	.	gene_id "MSTRG.37682"; transcript_id "MSTRG.37682.289"; exon_number "2";
chr12	StringTie	exon	295573	295793	1000	-	.	gene_id "MSTRG.37682"; transcript_id "MSTRG.37682.289"; exon_number "3";
chr12	StringTie	exon	297041	297200	1000	-	.	gene_id "MSTRG.37682"; transcript_id "MSTRG.37682.289"; exon_number "4";
chr12	StringTie	exon	306946	307089	1000	-	.	gene_id "MSTRG.37682"; transcript_id "MSTRG.37682.289"; exon_number "5";
chr12	StringTie	exon	307454	308005	1000	-	.	gene_id "MSTRG.37682"; transcript_id "MSTRG.37682.289"; exon_number "6";
chr12	StringTie	exon	309803	309964	1000	-	.	gene_id "MSTRG.37682"; transcript_id "MSTRG.37682.289"; exon_number "7";
chr12	StringTie	exon	310885	311064	1000	-	.	gene_id "MSTRG.37682"; transcript_id "MSTRG.37682.289"; exon_number "8";
chr12	StringTie	exon	313056	313194	1000	-	.	gene_id "MSTRG.37682"; transcript_id "MSTRG.37682.289"; exon_number "9";
chr12	StringTie	exon	318106	318461	1000	-	.	gene_id "MSTRG.37682"; transcript_id "MSTRG.37682.289"; exon_number "10";
chr12	StringTie	exon	320995	321109	1000	-	.	gene_id "MSTRG.37682"; transcript_id "MSTRG.37682.289"; exon_number "11";
chr12	StringTie	exon	322417	322567	1000	-	.	gene_id "MSTRG.37682"; transcript_id "MSTRG.37682.289"; exon_number "12";
chr12	StringTie	exon	323082	323206	1000	-	.	gene_id "MSTRG.37682"; transcript_id "MSTRG.37682.289"; exon_number "13";
chr12	StringTie	exon	323600	323781	1000	-	.	gene_id "MSTRG.37682"; transcript_id "MSTRG.37682.289"; exon_number "14";
chr12	StringTie	exon	328835	329029	1000	-	.	gene_id "MSTRG.37682"; transcript_id "MSTRG.37682.289"; exon_number "15";
chr12	StringTie	exon	331794	331938	1000	-	.	gene_id "MSTRG.37682"; transcript_id "MSTRG.37682.289"; exon_number "16";
chr12	StringTie	exon	333487	333649	1000	-	.	gene_id "MSTRG.37682"; transcript_id "MSTRG.37682.289"; exon_number "17";
chr12	StringTie	exon	334241	334422	1000	-	.	gene_id "MSTRG.37682"; transcript_id "MSTRG.37682.289"; exon_number "18";
chr12	StringTie	exon	350621	350779	1000	-	.	gene_id "MSTRG.37682"; transcript_id "MSTRG.37682.289"; exon_number "19";
chr12	StringTie	exon	352205	352324	1000	-	.	gene_id "MSTRG.37682"; transcript_id "MSTRG.37682.289"; exon_number "20";
chr12	StringTie	exon	354076	354234	1000	-	.	gene_id "MSTRG.37682"; transcript_id "MSTRG.37682.289"; exon_number "21";
chr12	StringTie	exon	355158	355249	1000	-	.	gene_id "MSTRG.37682"; transcript_id "MSTRG.37682.289"; exon_number "22";
chr12	StringTie	exon	356432	356537	1000	-	.	gene_id "MSTRG.37682"; transcript_id "MSTRG.37682.289"; exon_number "23";
chr12	StringTie	exon	362963	363097	1000	-	.	gene_id "MSTRG.37682"; transcript_id "MSTRG.37682.289"; exon_number "24";
chr12	StringTie	exon	365934	366104	1000	-	.	gene_id "MSTRG.37682"; transcript_id "MSTRG.37682.289"; exon_number "25";
chr12	StringTie	exon	384031	384153	1000	-	.	gene_id "MSTRG.37682"; transcript_id "MSTRG.37682.289"; exon_number "26";
chr12	StringTie	exon	385897	385974	1000	-	.	gene_id "MSTRG.37682"; transcript_id "MSTRG.37682.289"; exon_number "27";
chr12	StringTie	exon	388233	388530	1000	-	.	gene_id "MSTRG.37682"; transcript_id "MSTRG.37682.289"; exon_number "28";
chr12	StringTie	transcript	189662	215350	1000	-	.	gene_id "MSTRG.37682"; transcript_id "MSTRG.37682.29";
chr12	StringTie	exon	189662	191211	1000	-	.	gene_id "MSTRG.37682"; transcript_id "MSTRG.37682.29"; exon_number "1";
chr12	StringTie	exon	192478	192648	1000	-	.	gene_id "MSTRG.37682"; transcript_id "MSTRG.37682.29"; exon_number "2";
chr12	StringTie	exon	193277	193377	1000	-	.	gene_id "MSTRG.37682"; transcript_id "MSTRG.37682.29"; exon_number "3";
chr12	StringTie	exon	195225	195327	1000	-	.	gene_id "MSTRG.37682"; transcript_id "MSTRG.37682.29"; exon_number "4";
chr12	StringTie	exon	196124	196261	1000	-	.	gene_id "MSTRG.37682"; transcript_id "MSTRG.37682.29"; exon_number "5";
chr12	StringTie	exon	196770	196882	1000	-	.	gene_id "MSTRG.37682"; transcript_id "MSTRG.37682.29"; exon_number "6";
chr12	StringTie	exon	197377	197501	1000	-	.	gene_id "MSTRG.37682"; transcript_id "MSTRG.37682.29"; exon_number "7";
chr12	StringTie	exon	197900	198003	1000	-	.	gene_id "MSTRG.37682"; transcript_id "MSTRG.37682.29"; exon_number "8";
chr12	StringTie	exon	198797	198931	1000	-	.	gene_id "MSTRG.37682"; transcript_id "MSTRG.37682.29"; exon_number "9";
chr12	StringTie	exon	200651	200783	1000	-	.	gene_id "MSTRG.37682"; transcript_id "MSTRG.37682.29"; exon_number "10";
chr12	StringTie	exon	201758	201849	1000	-	.	gene_id "MSTRG.37682"; transcript_id "MSTRG.37682.29"; exon_number "11";
chr12	StringTie	exon	202740	202880	1000	-	.	gene_id "MSTRG.37682"; transcript_id "MSTRG.37682.29"; exon_number "12";
chr12	StringTie	exon	204564	204698	1000	-	.	gene_id "MSTRG.37682"; transcript_id "MSTRG.37682.29"; exon_number "13";
chr12	StringTie	exon	209773	210043	1000	-	.	gene_id "MSTRG.37682"; transcript_id "MSTRG.37682.29"; exon_number "14";
chr12	StringTie	exon	212026	212110	1000	-	.	gene_id "MSTRG.37682"; transcript_id "MSTRG.37682.29"; exon_number "15";
chr12	StringTie	exon	213290	215350	1000	-	.	gene_id "MSTRG.37682"; transcript_id "MSTRG.37682.29"; exon_number "16";
chr12	StringTie	transcript	280066	386602	1000	-	.	gene_id "MSTRG.37682"; transcript_id "MSTRG.37682.290";
chr12	StringTie	exon	280066	285662	1000	-	.	gene_id "MSTRG.37682"; transcript_id "MSTRG.37682.290"; exon_number "1";
chr12	StringTie	exon	292759	293169	1000	-	.	gene_id "MSTRG.37682"; transcript_id "MSTRG.37682.290"; exon_number "2";
chr12	StringTie	exon	295573	295793	1000	-	.	gene_id "MSTRG.37682"; transcript_id "MSTRG.37682.290"; exon_number "3";
chr12	StringTie	exon	297041	297200	1000	-	.	gene_id "MSTRG.37682"; transcript_id "MSTRG.37682.290"; exon_number "4";
chr12	StringTie	exon	306946	307089	1000	-	.	gene_id "MSTRG.37682"; transcript_id "MSTRG.37682.290"; exon_number "5";
chr12	StringTie	exon	307454	308005	1000	-	.	gene_id "MSTRG.37682"; transcript_id "MSTRG.37682.290"; exon_number "6";
chr12	StringTie	exon	309803	309964	1000	-	.	gene_id "MSTRG.37682"; transcript_id "MSTRG.37682.290"; exon_number "7";
chr12	StringTie	exon	310885	311064	1000	-	.	gene_id "MSTRG.37682"; transcript_id "MSTRG.37682.290"; exon_number "8";
chr12	StringTie	exon	313056	313194	1000	-	.	gene_id "MSTRG.37682"; transcript_id "MSTRG.37682.290"; exon_number "9";
chr12	StringTie	exon	318106	318461	1000	-	.	gene_id "MSTRG.37682"; transcript_id "MSTRG.37682.290"; exon_number "10";
chr12	StringTie	exon	320995	321109	1000	-	.	gene_id "MSTRG.37682"; transcript_id "MSTRG.37682.290"; exon_number "11";
chr12	StringTie	exon	322417	322567	1000	-	.	gene_id "MSTRG.37682"; transcript_id "MSTRG.37682.290"; exon_number "12";
chr12	StringTie	exon	323082	323206	1000	-	.	gene_id "MSTRG.37682"; transcript_id "MSTRG.37682.290"; exon_number "13";
chr12	StringTie	exon	323600	323781	1000	-	.	gene_id "MSTRG.37682"; transcript_id "MSTRG.37682.290"; exon_number "14";
chr12	StringTie	exon	328835	329029	1000	-	.	gene_id "MSTRG.37682"; transcript_id "MSTRG.37682.290"; exon_number "15";
chr12	StringTie	exon	331819	331930	1000	-	.	gene_id "MSTRG.37682"; transcript_id "MSTRG.37682.290"; exon_number "16";
chr12	StringTie	exon	333487	333649	1000	-	.	gene_id "MSTRG.37682"; transcript_id "MSTRG.37682.290"; exon_number "17";
chr12	StringTie	exon	334241	334422	1000	-	.	gene_id "MSTRG.37682"; transcript_id "MSTRG.37682.290"; exon_number "18";
chr12	StringTie	exon	350621	350779	1000	-	.	gene_id "MSTRG.37682"; transcript_id "MSTRG.37682.290"; exon_number "19";
chr12	StringTie	exon	352205	352324	1000	-	.	gene_id "MSTRG.37682"; transcript_id "MSTRG.37682.290"; exon_number "20";
chr12	StringTie	exon	354076	354234	1000	-	.	gene_id "MSTRG.37682"; transcript_id "MSTRG.37682.290"; exon_number "21";
chr12	StringTie	exon	355158	355249	1000	-	.	gene_id "MSTRG.37682"; transcript_id "MSTRG.37682.290"; exon_number "22";
chr12	StringTie	exon	356432	356537	1000	-	.	gene_id "MSTRG.37682"; transcript_id "MSTRG.37682.290"; exon_number "23";
chr12	StringTie	exon	362963	363097	1000	-	.	gene_id "MSTRG.37682"; transcript_id "MSTRG.37682.290"; exon_number "24";
chr12	StringTie	exon	365934	366104	1000	-	.	gene_id "MSTRG.37682"; transcript_id "MSTRG.37682.290"; exon_number "25";
chr12	StringTie	exon	384031	384153	1000	-	.	gene_id "MSTRG.37682"; transcript_id "MSTRG.37682.290"; exon_number "26";
chr12	StringTie	exon	385897	385974	1000	-	.	gene_id "MSTRG.37682"; transcript_id "MSTRG.37682.290"; exon_number "27";
chr12	StringTie	exon	386587	386602	1000	-	.	gene_id "MSTRG.37682"; transcript_id "MSTRG.37682.290"; exon_number "28";
chr12	StringTie	transcript	280074	389442	1000	-	.	gene_id "MSTRG.37682"; transcript_id "MSTRG.37682.291";
chr12	StringTie	exon	280074	285662	1000	-	.	gene_id "MSTRG.37682"; transcript_id "MSTRG.37682.291"; exon_number "1";
chr12	StringTie	exon	286126	286207	1000	-	.	gene_id "MSTRG.37682"; transcript_id "MSTRG.37682.291"; exon_number "2";
chr12	StringTie	exon	292759	293169	1000	-	.	gene_id "MSTRG.37682"; transcript_id "MSTRG.37682.291"; exon_number "3";
chr12	StringTie	exon	295573	295793	1000	-	.	gene_id "MSTRG.37682"; transcript_id "MSTRG.37682.291"; exon_number "4";
chr12	StringTie	exon	297041	297200	1000	-	.	gene_id "MSTRG.37682"; transcript_id "MSTRG.37682.291"; exon_number "5";
chr12	StringTie	exon	306946	307089	1000	-	.	gene_id "MSTRG.37682"; transcript_id "MSTRG.37682.291"; exon_number "6";
chr12	StringTie	exon	307454	308005	1000	-	.	gene_id "MSTRG.37682"; transcript_id "MSTRG.37682.291"; exon_number "7";
chr12	StringTie	exon	309806	309964	1000	-	.	gene_id "MSTRG.37682"; transcript_id "MSTRG.37682.291"; exon_number "8";
chr12	StringTie	exon	310885	311064	1000	-	.	gene_id "MSTRG.37682"; transcript_id "MSTRG.37682.291"; exon_number "9";
chr12	StringTie	exon	312764	312919	1000	-	.	gene_id "MSTRG.37682"; transcript_id "MSTRG.37682.291"; exon_number "10";
chr12	StringTie	exon	313056	313194	1000	-	.	gene_id "MSTRG.37682"; transcript_id "MSTRG.37682.291"; exon_number "11";
chr12	StringTie	exon	318106	318461	1000	-	.	gene_id "MSTRG.37682"; transcript_id "MSTRG.37682.291"; exon_number "12";
chr12	StringTie	exon	320995	321109	1000	-	.	gene_id "MSTRG.37682"; transcript_id "MSTRG.37682.291"; exon_number "13";
chr12	StringTie	exon	322417	322567	1000	-	.	gene_id "MSTRG.37682"; transcript_id "MSTRG.37682.291"; exon_number "14";
chr12	StringTie	exon	323082	323206	1000	-	.	gene_id "MSTRG.37682"; transcript_id "MSTRG.37682.291"; exon_number "15";
chr12	StringTie	exon	323600	323781	1000	-	.	gene_id "MSTRG.37682"; transcript_id "MSTRG.37682.291"; exon_number "16";
chr12	StringTie	exon	328835	329029	1000	-	.	gene_id "MSTRG.37682"; transcript_id "MSTRG.37682.291"; exon_number "17";
chr12	StringTie	exon	331794	331938	1000	-	.	gene_id "MSTRG.37682"; transcript_id "MSTRG.37682.291"; exon_number "18";
chr12	StringTie	exon	333487	333649	1000	-	.	gene_id "MSTRG.37682"; transcript_id "MSTRG.37682.291"; exon_number "19";
chr12	StringTie	exon	334241	334422	1000	-	.	gene_id "MSTRG.37682"; transcript_id "MSTRG.37682.291"; exon_number "20";
chr12	StringTie	exon	350621	350779	1000	-	.	gene_id "MSTRG.37682"; transcript_id "MSTRG.37682.291"; exon_number "21";
chr12	StringTie	exon	352205	352324	1000	-	.	gene_id "MSTRG.37682"; transcript_id "MSTRG.37682.291"; exon_number "22";
chr12	StringTie	exon	354076	354234	1000	-	.	gene_id "MSTRG.37682"; transcript_id "MSTRG.37682.291"; exon_number "23";
chr12	StringTie	exon	355158	355249	1000	-	.	gene_id "MSTRG.37682"; transcript_id "MSTRG.37682.291"; exon_number "24";
chr12	StringTie	exon	356432	356537	1000	-	.	gene_id "MSTRG.37682"; transcript_id "MSTRG.37682.291"; exon_number "25";
chr12	StringTie	exon	362963	363097	1000	-	.	gene_id "MSTRG.37682"; transcript_id "MSTRG.37682.291"; exon_number "26";
chr12	StringTie	exon	365934	366104	1000	-	.	gene_id "MSTRG.37682"; transcript_id "MSTRG.37682.291"; exon_number "27";
chr12	StringTie	exon	384031	384153	1000	-	.	gene_id "MSTRG.37682"; transcript_id "MSTRG.37682.291"; exon_number "28";
chr12	StringTie	exon	385897	385974	1000	-	.	gene_id "MSTRG.37682"; transcript_id "MSTRG.37682.291"; exon_number "29";
chr12	StringTie	exon	388927	389442	1000	-	.	gene_id "MSTRG.37682"; transcript_id "MSTRG.37682.291"; exon_number "30";
chr12	StringTie	transcript	280098	389466	1000	-	.	gene_id "MSTRG.37682"; transcript_id "MSTRG.37682.292";
chr12	StringTie	exon	280098	285662	1000	-	.	gene_id "MSTRG.37682"; transcript_id "MSTRG.37682.292"; exon_number "1";
chr12	StringTie	exon	286126	286207	1000	-	.	gene_id "MSTRG.37682"; transcript_id "MSTRG.37682.292"; exon_number "2";
chr12	StringTie	exon	292759	293169	1000	-	.	gene_id "MSTRG.37682"; transcript_id "MSTRG.37682.292"; exon_number "3";
chr12	StringTie	exon	295573	295793	1000	-	.	gene_id "MSTRG.37682"; transcript_id "MSTRG.37682.292"; exon_number "4";
chr12	StringTie	exon	297041	297200	1000	-	.	gene_id "MSTRG.37682"; transcript_id "MSTRG.37682.292"; exon_number "5";
chr12	StringTie	exon	306946	307089	1000	-	.	gene_id "MSTRG.37682"; transcript_id "MSTRG.37682.292"; exon_number "6";
chr12	StringTie	exon	307454	308005	1000	-	.	gene_id "MSTRG.37682"; transcript_id "MSTRG.37682.292"; exon_number "7";
chr12	StringTie	exon	309803	309964	1000	-	.	gene_id "MSTRG.37682"; transcript_id "MSTRG.37682.292"; exon_number "8";
chr12	StringTie	exon	310885	311064	1000	-	.	gene_id "MSTRG.37682"; transcript_id "MSTRG.37682.292"; exon_number "9";
chr12	StringTie	exon	313023	313194	1000	-	.	gene_id "MSTRG.37682"; transcript_id "MSTRG.37682.292"; exon_number "10";
chr12	StringTie	exon	318106	318461	1000	-	.	gene_id "MSTRG.37682"; transcript_id "MSTRG.37682.292"; exon_number "11";
chr12	StringTie	exon	320995	321109	1000	-	.	gene_id "MSTRG.37682"; transcript_id "MSTRG.37682.292"; exon_number "12";
chr12	StringTie	exon	322417	322567	1000	-	.	gene_id "MSTRG.37682"; transcript_id "MSTRG.37682.292"; exon_number "13";
chr12	StringTie	exon	323082	323206	1000	-	.	gene_id "MSTRG.37682"; transcript_id "MSTRG.37682.292"; exon_number "14";
chr12	StringTie	exon	323600	323781	1000	-	.	gene_id "MSTRG.37682"; transcript_id "MSTRG.37682.292"; exon_number "15";
chr12	StringTie	exon	328835	329029	1000	-	.	gene_id "MSTRG.37682"; transcript_id "MSTRG.37682.292"; exon_number "16";
chr12	StringTie	exon	331819	331930	1000	-	.	gene_id "MSTRG.37682"; transcript_id "MSTRG.37682.292"; exon_number "17";
chr12	StringTie	exon	333487	333649	1000	-	.	gene_id "MSTRG.37682"; transcript_id "MSTRG.37682.292"; exon_number "18";
chr12	StringTie	exon	334241	334422	1000	-	.	gene_id "MSTRG.37682"; transcript_id "MSTRG.37682.292"; exon_number "19";
chr12	StringTie	exon	350621	350779	1000	-	.	gene_id "MSTRG.37682"; transcript_id "MSTRG.37682.292"; exon_number "20";
chr12	StringTie	exon	352205	352324	1000	-	.	gene_id "MSTRG.37682"; transcript_id "MSTRG.37682.292"; exon_number "21";
chr12	StringTie	exon	354076	354234	1000	-	.	gene_id "MSTRG.37682"; transcript_id "MSTRG.37682.292"; exon_number "22";
chr12	StringTie	exon	355158	355249	1000	-	.	gene_id "MSTRG.37682"; transcript_id "MSTRG.37682.292"; exon_number "23";
chr12	StringTie	exon	356432	356537	1000	-	.	gene_id "MSTRG.37682"; transcript_id "MSTRG.37682.292"; exon_number "24";
chr12	StringTie	exon	362963	363097	1000	-	.	gene_id "MSTRG.37682"; transcript_id "MSTRG.37682.292"; exon_number "25";
chr12	StringTie	exon	365934	366104	1000	-	.	gene_id "MSTRG.37682"; transcript_id "MSTRG.37682.292"; exon_number "26";
chr12	StringTie	exon	384031	384153	1000	-	.	gene_id "MSTRG.37682"; transcript_id "MSTRG.37682.292"; exon_number "27";
chr12	StringTie	exon	385897	385974	1000	-	.	gene_id "MSTRG.37682"; transcript_id "MSTRG.37682.292"; exon_number "28";
chr12	StringTie	exon	388927	389466	1000	-	.	gene_id "MSTRG.37682"; transcript_id "MSTRG.37682.292"; exon_number "29";
chr12	StringTie	transcript	280102	388538	1000	-	.	gene_id "MSTRG.37682"; transcript_id "MSTRG.37682.293";
chr12	StringTie	exon	280102	285662	1000	-	.	gene_id "MSTRG.37682"; transcript_id "MSTRG.37682.293"; exon_number "1";
chr12	StringTie	exon	286126	286207	1000	-	.	gene_id "MSTRG.37682"; transcript_id "MSTRG.37682.293"; exon_number "2";
chr12	StringTie	exon	292759	293169	1000	-	.	gene_id "MSTRG.37682"; transcript_id "MSTRG.37682.293"; exon_number "3";
chr12	StringTie	exon	295573	295793	1000	-	.	gene_id "MSTRG.37682"; transcript_id "MSTRG.37682.293"; exon_number "4";
chr12	StringTie	exon	297041	297200	1000	-	.	gene_id "MSTRG.37682"; transcript_id "MSTRG.37682.293"; exon_number "5";
chr12	StringTie	exon	306946	307089	1000	-	.	gene_id "MSTRG.37682"; transcript_id "MSTRG.37682.293"; exon_number "6";
chr12	StringTie	exon	307454	308005	1000	-	.	gene_id "MSTRG.37682"; transcript_id "MSTRG.37682.293"; exon_number "7";
chr12	StringTie	exon	309803	309964	1000	-	.	gene_id "MSTRG.37682"; transcript_id "MSTRG.37682.293"; exon_number "8";
chr12	StringTie	exon	310885	311064	1000	-	.	gene_id "MSTRG.37682"; transcript_id "MSTRG.37682.293"; exon_number "9";
chr12	StringTie	exon	313056	313194	1000	-	.	gene_id "MSTRG.37682"; transcript_id "MSTRG.37682.293"; exon_number "10";
chr12	StringTie	exon	318058	318461	1000	-	.	gene_id "MSTRG.37682"; transcript_id "MSTRG.37682.293"; exon_number "11";
chr12	StringTie	exon	320995	321109	1000	-	.	gene_id "MSTRG.37682"; transcript_id "MSTRG.37682.293"; exon_number "12";
chr12	StringTie	exon	322417	322567	1000	-	.	gene_id "MSTRG.37682"; transcript_id "MSTRG.37682.293"; exon_number "13";
chr12	StringTie	exon	323082	323206	1000	-	.	gene_id "MSTRG.37682"; transcript_id "MSTRG.37682.293"; exon_number "14";
chr12	StringTie	exon	323600	323781	1000	-	.	gene_id "MSTRG.37682"; transcript_id "MSTRG.37682.293"; exon_number "15";
chr12	StringTie	exon	328835	329029	1000	-	.	gene_id "MSTRG.37682"; transcript_id "MSTRG.37682.293"; exon_number "16";
chr12	StringTie	exon	331819	331938	1000	-	.	gene_id "MSTRG.37682"; transcript_id "MSTRG.37682.293"; exon_number "17";
chr12	StringTie	exon	333487	333649	1000	-	.	gene_id "MSTRG.37682"; transcript_id "MSTRG.37682.293"; exon_number "18";
chr12	StringTie	exon	334241	334422	1000	-	.	gene_id "MSTRG.37682"; transcript_id "MSTRG.37682.293"; exon_number "19";
chr12	StringTie	exon	350621	350779	1000	-	.	gene_id "MSTRG.37682"; transcript_id "MSTRG.37682.293"; exon_number "20";
chr12	StringTie	exon	352205	352324	1000	-	.	gene_id "MSTRG.37682"; transcript_id "MSTRG.37682.293"; exon_number "21";
chr12	StringTie	exon	354076	354234	1000	-	.	gene_id "MSTRG.37682"; transcript_id "MSTRG.37682.293"; exon_number "22";
chr12	StringTie	exon	355158	355249	1000	-	.	gene_id "MSTRG.37682"; transcript_id "MSTRG.37682.293"; exon_number "23";
chr12	StringTie	exon	356432	356537	1000	-	.	gene_id "MSTRG.37682"; transcript_id "MSTRG.37682.293"; exon_number "24";
chr12	StringTie	exon	362963	363097	1000	-	.	gene_id "MSTRG.37682"; transcript_id "MSTRG.37682.293"; exon_number "25";
chr12	StringTie	exon	365934	366104	1000	-	.	gene_id "MSTRG.37682"; transcript_id "MSTRG.37682.293"; exon_number "26";
chr12	StringTie	exon	384031	384153	1000	-	.	gene_id "MSTRG.37682"; transcript_id "MSTRG.37682.293"; exon_number "27";
chr12	StringTie	exon	385897	385974	1000	-	.	gene_id "MSTRG.37682"; transcript_id "MSTRG.37682.293"; exon_number "28";
chr12	StringTie	exon	388233	388538	1000	-	.	gene_id "MSTRG.37682"; transcript_id "MSTRG.37682.293"; exon_number "29";
chr12	StringTie	transcript	280119	389282	1000	-	.	gene_id "MSTRG.37682"; transcript_id "MSTRG.37682.294";
chr12	StringTie	exon	280119	283435	1000	-	.	gene_id "MSTRG.37682"; transcript_id "MSTRG.37682.294"; exon_number "1";
chr12	StringTie	exon	285446	285658	1000	-	.	gene_id "MSTRG.37682"; transcript_id "MSTRG.37682.294"; exon_number "2";
chr12	StringTie	exon	292759	293169	1000	-	.	gene_id "MSTRG.37682"; transcript_id "MSTRG.37682.294"; exon_number "3";
chr12	StringTie	exon	295573	295793	1000	-	.	gene_id "MSTRG.37682"; transcript_id "MSTRG.37682.294"; exon_number "4";
chr12	StringTie	exon	297041	297200	1000	-	.	gene_id "MSTRG.37682"; transcript_id "MSTRG.37682.294"; exon_number "5";
chr12	StringTie	exon	306946	307089	1000	-	.	gene_id "MSTRG.37682"; transcript_id "MSTRG.37682.294"; exon_number "6";
chr12	StringTie	exon	307454	308005	1000	-	.	gene_id "MSTRG.37682"; transcript_id "MSTRG.37682.294"; exon_number "7";
chr12	StringTie	exon	309803	309964	1000	-	.	gene_id "MSTRG.37682"; transcript_id "MSTRG.37682.294"; exon_number "8";
chr12	StringTie	exon	310885	311064	1000	-	.	gene_id "MSTRG.37682"; transcript_id "MSTRG.37682.294"; exon_number "9";
chr12	StringTie	exon	313056	313194	1000	-	.	gene_id "MSTRG.37682"; transcript_id "MSTRG.37682.294"; exon_number "10";
chr12	StringTie	exon	318106	318461	1000	-	.	gene_id "MSTRG.37682"; transcript_id "MSTRG.37682.294"; exon_number "11";
chr12	StringTie	exon	320995	321109	1000	-	.	gene_id "MSTRG.37682"; transcript_id "MSTRG.37682.294"; exon_number "12";
chr12	StringTie	exon	322417	322567	1000	-	.	gene_id "MSTRG.37682"; transcript_id "MSTRG.37682.294"; exon_number "13";
chr12	StringTie	exon	323082	323206	1000	-	.	gene_id "MSTRG.37682"; transcript_id "MSTRG.37682.294"; exon_number "14";
chr12	StringTie	exon	323600	323781	1000	-	.	gene_id "MSTRG.37682"; transcript_id "MSTRG.37682.294"; exon_number "15";
chr12	StringTie	exon	328835	329029	1000	-	.	gene_id "MSTRG.37682"; transcript_id "MSTRG.37682.294"; exon_number "16";
chr12	StringTie	exon	331819	331938	1000	-	.	gene_id "MSTRG.37682"; transcript_id "MSTRG.37682.294"; exon_number "17";
chr12	StringTie	exon	333487	333649	1000	-	.	gene_id "MSTRG.37682"; transcript_id "MSTRG.37682.294"; exon_number "18";
chr12	StringTie	exon	334241	334422	1000	-	.	gene_id "MSTRG.37682"; transcript_id "MSTRG.37682.294"; exon_number "19";
chr12	StringTie	exon	388927	389282	1000	-	.	gene_id "MSTRG.37682"; transcript_id "MSTRG.37682.294"; exon_number "20";
chr12	StringTie	transcript	280131	389520	1000	-	.	gene_id "MSTRG.37682"; transcript_id "MSTRG.37682.296";
chr12	StringTie	exon	280131	285662	1000	-	.	gene_id "MSTRG.37682"; transcript_id "MSTRG.37682.296"; exon_number "1";
chr12	StringTie	exon	292759	293169	1000	-	.	gene_id "MSTRG.37682"; transcript_id "MSTRG.37682.296"; exon_number "2";
chr12	StringTie	exon	295573	295793	1000	-	.	gene_id "MSTRG.37682"; transcript_id "MSTRG.37682.296"; exon_number "3";
chr12	StringTie	exon	297041	297200	1000	-	.	gene_id "MSTRG.37682"; transcript_id "MSTRG.37682.296"; exon_number "4";
chr12	StringTie	exon	306946	307089	1000	-	.	gene_id "MSTRG.37682"; transcript_id "MSTRG.37682.296"; exon_number "5";
chr12	StringTie	exon	307454	308005	1000	-	.	gene_id "MSTRG.37682"; transcript_id "MSTRG.37682.296"; exon_number "6";
chr12	StringTie	exon	309803	309964	1000	-	.	gene_id "MSTRG.37682"; transcript_id "MSTRG.37682.296"; exon_number "7";
chr12	StringTie	exon	310963	311064	1000	-	.	gene_id "MSTRG.37682"; transcript_id "MSTRG.37682.296"; exon_number "8";
chr12	StringTie	exon	312764	312919	1000	-	.	gene_id "MSTRG.37682"; transcript_id "MSTRG.37682.296"; exon_number "9";
chr12	StringTie	exon	313056	313194	1000	-	.	gene_id "MSTRG.37682"; transcript_id "MSTRG.37682.296"; exon_number "10";
chr12	StringTie	exon	318106	318461	1000	-	.	gene_id "MSTRG.37682"; transcript_id "MSTRG.37682.296"; exon_number "11";
chr12	StringTie	exon	320995	321109	1000	-	.	gene_id "MSTRG.37682"; transcript_id "MSTRG.37682.296"; exon_number "12";
chr12	StringTie	exon	322417	322567	1000	-	.	gene_id "MSTRG.37682"; transcript_id "MSTRG.37682.296"; exon_number "13";
chr12	StringTie	exon	323082	323206	1000	-	.	gene_id "MSTRG.37682"; transcript_id "MSTRG.37682.296"; exon_number "14";
chr12	StringTie	exon	323600	323781	1000	-	.	gene_id "MSTRG.37682"; transcript_id "MSTRG.37682.296"; exon_number "15";
chr12	StringTie	exon	328835	329029	1000	-	.	gene_id "MSTRG.37682"; transcript_id "MSTRG.37682.296"; exon_number "16";
chr12	StringTie	exon	331819	331938	1000	-	.	gene_id "MSTRG.37682"; transcript_id "MSTRG.37682.296"; exon_number "17";
chr12	StringTie	exon	333487	333649	1000	-	.	gene_id "MSTRG.37682"; transcript_id "MSTRG.37682.296"; exon_number "18";
chr12	StringTie	exon	334241	334422	1000	-	.	gene_id "MSTRG.37682"; transcript_id "MSTRG.37682.296"; exon_number "19";
chr12	StringTie	exon	350621	350779	1000	-	.	gene_id "MSTRG.37682"; transcript_id "MSTRG.37682.296"; exon_number "20";
chr12	StringTie	exon	352205	352324	1000	-	.	gene_id "MSTRG.37682"; transcript_id "MSTRG.37682.296"; exon_number "21";
chr12	StringTie	exon	354076	354234	1000	-	.	gene_id "MSTRG.37682"; transcript_id "MSTRG.37682.296"; exon_number "22";
chr12	StringTie	exon	355158	355249	1000	-	.	gene_id "MSTRG.37682"; transcript_id "MSTRG.37682.296"; exon_number "23";
chr12	StringTie	exon	356432	356537	1000	-	.	gene_id "MSTRG.37682"; transcript_id "MSTRG.37682.296"; exon_number "24";
chr12	StringTie	exon	362963	363097	1000	-	.	gene_id "MSTRG.37682"; transcript_id "MSTRG.37682.296"; exon_number "25";
chr12	StringTie	exon	365934	366104	1000	-	.	gene_id "MSTRG.37682"; transcript_id "MSTRG.37682.296"; exon_number "26";
chr12	StringTie	exon	384031	384153	1000	-	.	gene_id "MSTRG.37682"; transcript_id "MSTRG.37682.296"; exon_number "27";
chr12	StringTie	exon	385897	385974	1000	-	.	gene_id "MSTRG.37682"; transcript_id "MSTRG.37682.296"; exon_number "28";
chr12	StringTie	exon	388927	389520	1000	-	.	gene_id "MSTRG.37682"; transcript_id "MSTRG.37682.296"; exon_number "29";
chr12	StringTie	transcript	280144	389497	1000	-	.	gene_id "MSTRG.37682"; transcript_id "MSTRG.37682.297";
chr12	StringTie	exon	280144	285662	1000	-	.	gene_id "MSTRG.37682"; transcript_id "MSTRG.37682.297"; exon_number "1";
chr12	StringTie	exon	292759	293169	1000	-	.	gene_id "MSTRG.37682"; transcript_id "MSTRG.37682.297"; exon_number "2";
chr12	StringTie	exon	295573	295793	1000	-	.	gene_id "MSTRG.37682"; transcript_id "MSTRG.37682.297"; exon_number "3";
chr12	StringTie	exon	297041	297200	1000	-	.	gene_id "MSTRG.37682"; transcript_id "MSTRG.37682.297"; exon_number "4";
chr12	StringTie	exon	306921	307089	1000	-	.	gene_id "MSTRG.37682"; transcript_id "MSTRG.37682.297"; exon_number "5";
chr12	StringTie	exon	307454	308005	1000	-	.	gene_id "MSTRG.37682"; transcript_id "MSTRG.37682.297"; exon_number "6";
chr12	StringTie	exon	309803	309964	1000	-	.	gene_id "MSTRG.37682"; transcript_id "MSTRG.37682.297"; exon_number "7";
chr12	StringTie	exon	310885	311064	1000	-	.	gene_id "MSTRG.37682"; transcript_id "MSTRG.37682.297"; exon_number "8";
chr12	StringTie	exon	313056	313194	1000	-	.	gene_id "MSTRG.37682"; transcript_id "MSTRG.37682.297"; exon_number "9";
chr12	StringTie	exon	318106	318461	1000	-	.	gene_id "MSTRG.37682"; transcript_id "MSTRG.37682.297"; exon_number "10";
chr12	StringTie	exon	320995	321109	1000	-	.	gene_id "MSTRG.37682"; transcript_id "MSTRG.37682.297"; exon_number "11";
chr12	StringTie	exon	322417	322567	1000	-	.	gene_id "MSTRG.37682"; transcript_id "MSTRG.37682.297"; exon_number "12";
chr12	StringTie	exon	323082	323206	1000	-	.	gene_id "MSTRG.37682"; transcript_id "MSTRG.37682.297"; exon_number "13";
chr12	StringTie	exon	323600	323781	1000	-	.	gene_id "MSTRG.37682"; transcript_id "MSTRG.37682.297"; exon_number "14";
chr12	StringTie	exon	328835	329029	1000	-	.	gene_id "MSTRG.37682"; transcript_id "MSTRG.37682.297"; exon_number "15";
chr12	StringTie	exon	331819	331938	1000	-	.	gene_id "MSTRG.37682"; transcript_id "MSTRG.37682.297"; exon_number "16";
chr12	StringTie	exon	333487	333649	1000	-	.	gene_id "MSTRG.37682"; transcript_id "MSTRG.37682.297"; exon_number "17";
chr12	StringTie	exon	334241	334422	1000	-	.	gene_id "MSTRG.37682"; transcript_id "MSTRG.37682.297"; exon_number "18";
chr12	StringTie	exon	350621	350779	1000	-	.	gene_id "MSTRG.37682"; transcript_id "MSTRG.37682.297"; exon_number "19";
chr12	StringTie	exon	352205	352324	1000	-	.	gene_id "MSTRG.37682"; transcript_id "MSTRG.37682.297"; exon_number "20";
chr12	StringTie	exon	354076	354234	1000	-	.	gene_id "MSTRG.37682"; transcript_id "MSTRG.37682.297"; exon_number "21";
chr12	StringTie	exon	355158	355249	1000	-	.	gene_id "MSTRG.37682"; transcript_id "MSTRG.37682.297"; exon_number "22";
chr12	StringTie	exon	356432	356537	1000	-	.	gene_id "MSTRG.37682"; transcript_id "MSTRG.37682.297"; exon_number "23";
chr12	StringTie	exon	362963	363097	1000	-	.	gene_id "MSTRG.37682"; transcript_id "MSTRG.37682.297"; exon_number "24";
chr12	StringTie	exon	365934	366104	1000	-	.	gene_id "MSTRG.37682"; transcript_id "MSTRG.37682.297"; exon_number "25";
chr12	StringTie	exon	384031	384153	1000	-	.	gene_id "MSTRG.37682"; transcript_id "MSTRG.37682.297"; exon_number "26";
chr12	StringTie	exon	385897	385974	1000	-	.	gene_id "MSTRG.37682"; transcript_id "MSTRG.37682.297"; exon_number "27";
chr12	StringTie	exon	388927	389497	1000	-	.	gene_id "MSTRG.37682"; transcript_id "MSTRG.37682.297"; exon_number "28";
chr12	StringTie	transcript	280168	389440	1000	-	.	gene_id "MSTRG.37682"; transcript_id "MSTRG.37682.298";
chr12	StringTie	exon	280168	285662	1000	-	.	gene_id "MSTRG.37682"; transcript_id "MSTRG.37682.298"; exon_number "1";
chr12	StringTie	exon	286126	286207	1000	-	.	gene_id "MSTRG.37682"; transcript_id "MSTRG.37682.298"; exon_number "2";
chr12	StringTie	exon	292759	293169	1000	-	.	gene_id "MSTRG.37682"; transcript_id "MSTRG.37682.298"; exon_number "3";
chr12	StringTie	exon	295573	295793	1000	-	.	gene_id "MSTRG.37682"; transcript_id "MSTRG.37682.298"; exon_number "4";
chr12	StringTie	exon	297041	297200	1000	-	.	gene_id "MSTRG.37682"; transcript_id "MSTRG.37682.298"; exon_number "5";
chr12	StringTie	exon	306921	307089	1000	-	.	gene_id "MSTRG.37682"; transcript_id "MSTRG.37682.298"; exon_number "6";
chr12	StringTie	exon	307454	308005	1000	-	.	gene_id "MSTRG.37682"; transcript_id "MSTRG.37682.298"; exon_number "7";
chr12	StringTie	exon	309803	309964	1000	-	.	gene_id "MSTRG.37682"; transcript_id "MSTRG.37682.298"; exon_number "8";
chr12	StringTie	exon	310885	311064	1000	-	.	gene_id "MSTRG.37682"; transcript_id "MSTRG.37682.298"; exon_number "9";
chr12	StringTie	exon	313056	313194	1000	-	.	gene_id "MSTRG.37682"; transcript_id "MSTRG.37682.298"; exon_number "10";
chr12	StringTie	exon	318106	318461	1000	-	.	gene_id "MSTRG.37682"; transcript_id "MSTRG.37682.298"; exon_number "11";
chr12	StringTie	exon	320995	321109	1000	-	.	gene_id "MSTRG.37682"; transcript_id "MSTRG.37682.298"; exon_number "12";
chr12	StringTie	exon	322417	322567	1000	-	.	gene_id "MSTRG.37682"; transcript_id "MSTRG.37682.298"; exon_number "13";
chr12	StringTie	exon	323082	323206	1000	-	.	gene_id "MSTRG.37682"; transcript_id "MSTRG.37682.298"; exon_number "14";
chr12	StringTie	exon	323600	323781	1000	-	.	gene_id "MSTRG.37682"; transcript_id "MSTRG.37682.298"; exon_number "15";
chr12	StringTie	exon	328835	329029	1000	-	.	gene_id "MSTRG.37682"; transcript_id "MSTRG.37682.298"; exon_number "16";
chr12	StringTie	exon	331794	331930	1000	-	.	gene_id "MSTRG.37682"; transcript_id "MSTRG.37682.298"; exon_number "17";
chr12	StringTie	exon	333487	333649	1000	-	.	gene_id "MSTRG.37682"; transcript_id "MSTRG.37682.298"; exon_number "18";
chr12	StringTie	exon	334241	334422	1000	-	.	gene_id "MSTRG.37682"; transcript_id "MSTRG.37682.298"; exon_number "19";
chr12	StringTie	exon	350621	350779	1000	-	.	gene_id "MSTRG.37682"; transcript_id "MSTRG.37682.298"; exon_number "20";
chr12	StringTie	exon	352205	352324	1000	-	.	gene_id "MSTRG.37682"; transcript_id "MSTRG.37682.298"; exon_number "21";
chr12	StringTie	exon	354076	354234	1000	-	.	gene_id "MSTRG.37682"; transcript_id "MSTRG.37682.298"; exon_number "22";
chr12	StringTie	exon	355158	355249	1000	-	.	gene_id "MSTRG.37682"; transcript_id "MSTRG.37682.298"; exon_number "23";
chr12	StringTie	exon	356432	356537	1000	-	.	gene_id "MSTRG.37682"; transcript_id "MSTRG.37682.298"; exon_number "24";
chr12	StringTie	exon	362963	363097	1000	-	.	gene_id "MSTRG.37682"; transcript_id "MSTRG.37682.298"; exon_number "25";
chr12	StringTie	exon	365934	366104	1000	-	.	gene_id "MSTRG.37682"; transcript_id "MSTRG.37682.298"; exon_number "26";
chr12	StringTie	exon	384031	384153	1000	-	.	gene_id "MSTRG.37682"; transcript_id "MSTRG.37682.298"; exon_number "27";
chr12	StringTie	exon	385897	385974	1000	-	.	gene_id "MSTRG.37682"; transcript_id "MSTRG.37682.298"; exon_number "28";
chr12	StringTie	exon	388927	389440	1000	-	.	gene_id "MSTRG.37682"; transcript_id "MSTRG.37682.298"; exon_number "29";
chr12	StringTie	transcript	283779	389570	1000	-	.	gene_id "MSTRG.37682"; transcript_id "MSTRG.37682.299";
chr12	StringTie	exon	283779	285662	1000	-	.	gene_id "MSTRG.37682"; transcript_id "MSTRG.37682.299"; exon_number "1";
chr12	StringTie	exon	286126	286207	1000	-	.	gene_id "MSTRG.37682"; transcript_id "MSTRG.37682.299"; exon_number "2";
chr12	StringTie	exon	292759	293169	1000	-	.	gene_id "MSTRG.37682"; transcript_id "MSTRG.37682.299"; exon_number "3";
chr12	StringTie	exon	295573	295793	1000	-	.	gene_id "MSTRG.37682"; transcript_id "MSTRG.37682.299"; exon_number "4";
chr12	StringTie	exon	297041	297200	1000	-	.	gene_id "MSTRG.37682"; transcript_id "MSTRG.37682.299"; exon_number "5";
chr12	StringTie	exon	306946	307089	1000	-	.	gene_id "MSTRG.37682"; transcript_id "MSTRG.37682.299"; exon_number "6";
chr12	StringTie	exon	307454	308005	1000	-	.	gene_id "MSTRG.37682"; transcript_id "MSTRG.37682.299"; exon_number "7";
chr12	StringTie	exon	309803	309964	1000	-	.	gene_id "MSTRG.37682"; transcript_id "MSTRG.37682.299"; exon_number "8";
chr12	StringTie	exon	310885	311064	1000	-	.	gene_id "MSTRG.37682"; transcript_id "MSTRG.37682.299"; exon_number "9";
chr12	StringTie	exon	313056	313194	1000	-	.	gene_id "MSTRG.37682"; transcript_id "MSTRG.37682.299"; exon_number "10";
chr12	StringTie	exon	318106	318461	1000	-	.	gene_id "MSTRG.37682"; transcript_id "MSTRG.37682.299"; exon_number "11";
chr12	StringTie	exon	320995	321109	1000	-	.	gene_id "MSTRG.37682"; transcript_id "MSTRG.37682.299"; exon_number "12";
chr12	StringTie	exon	322417	322567	1000	-	.	gene_id "MSTRG.37682"; transcript_id "MSTRG.37682.299"; exon_number "13";
chr12	StringTie	exon	323082	323206	1000	-	.	gene_id "MSTRG.37682"; transcript_id "MSTRG.37682.299"; exon_number "14";
chr12	StringTie	exon	323600	323781	1000	-	.	gene_id "MSTRG.37682"; transcript_id "MSTRG.37682.299"; exon_number "15";
chr12	StringTie	exon	328835	329029	1000	-	.	gene_id "MSTRG.37682"; transcript_id "MSTRG.37682.299"; exon_number "16";
chr12	StringTie	exon	331819	331930	1000	-	.	gene_id "MSTRG.37682"; transcript_id "MSTRG.37682.299"; exon_number "17";
chr12	StringTie	exon	333487	333649	1000	-	.	gene_id "MSTRG.37682"; transcript_id "MSTRG.37682.299"; exon_number "18";
chr12	StringTie	exon	334241	334422	1000	-	.	gene_id "MSTRG.37682"; transcript_id "MSTRG.37682.299"; exon_number "19";
chr12	StringTie	exon	350621	350779	1000	-	.	gene_id "MSTRG.37682"; transcript_id "MSTRG.37682.299"; exon_number "20";
chr12	StringTie	exon	352205	352324	1000	-	.	gene_id "MSTRG.37682"; transcript_id "MSTRG.37682.299"; exon_number "21";
chr12	StringTie	exon	354076	354234	1000	-	.	gene_id "MSTRG.37682"; transcript_id "MSTRG.37682.299"; exon_number "22";
chr12	StringTie	exon	355158	355249	1000	-	.	gene_id "MSTRG.37682"; transcript_id "MSTRG.37682.299"; exon_number "23";
chr12	StringTie	exon	356432	356537	1000	-	.	gene_id "MSTRG.37682"; transcript_id "MSTRG.37682.299"; exon_number "24";
chr12	StringTie	exon	362963	363097	1000	-	.	gene_id "MSTRG.37682"; transcript_id "MSTRG.37682.299"; exon_number "25";
chr12	StringTie	exon	365934	366104	1000	-	.	gene_id "MSTRG.37682"; transcript_id "MSTRG.37682.299"; exon_number "26";
chr12	StringTie	exon	384031	384153	1000	-	.	gene_id "MSTRG.37682"; transcript_id "MSTRG.37682.299"; exon_number "27";
chr12	StringTie	exon	385897	385974	1000	-	.	gene_id "MSTRG.37682"; transcript_id "MSTRG.37682.299"; exon_number "28";
chr12	StringTie	exon	387248	387274	1000	-	.	gene_id "MSTRG.37682"; transcript_id "MSTRG.37682.299"; exon_number "29";
chr12	StringTie	exon	388927	389570	1000	-	.	gene_id "MSTRG.37682"; transcript_id "MSTRG.37682.299"; exon_number "30";
chr12	StringTie	transcript	162064	260080	1000	-	.	gene_id "MSTRG.37682"; transcript_id "MSTRG.37682.3";
chr12	StringTie	exon	162064	162824	1000	-	.	gene_id "MSTRG.37682"; transcript_id "MSTRG.37682.3"; exon_number "1";
chr12	StringTie	exon	163821	167707	1000	-	.	gene_id "MSTRG.37682"; transcript_id "MSTRG.37682.3"; exon_number "2";
chr12	StringTie	exon	182068	191211	1000	-	.	gene_id "MSTRG.37682"; transcript_id "MSTRG.37682.3"; exon_number "3";
chr12	StringTie	exon	192478	192648	1000	-	.	gene_id "MSTRG.37682"; transcript_id "MSTRG.37682.3"; exon_number "4";
chr12	StringTie	exon	193277	193377	1000	-	.	gene_id "MSTRG.37682"; transcript_id "MSTRG.37682.3"; exon_number "5";
chr12	StringTie	exon	195225	195327	1000	-	.	gene_id "MSTRG.37682"; transcript_id "MSTRG.37682.3"; exon_number "6";
chr12	StringTie	exon	196124	196261	1000	-	.	gene_id "MSTRG.37682"; transcript_id "MSTRG.37682.3"; exon_number "7";
chr12	StringTie	exon	196770	196882	1000	-	.	gene_id "MSTRG.37682"; transcript_id "MSTRG.37682.3"; exon_number "8";
chr12	StringTie	exon	197377	197501	1000	-	.	gene_id "MSTRG.37682"; transcript_id "MSTRG.37682.3"; exon_number "9";
chr12	StringTie	exon	197900	198003	1000	-	.	gene_id "MSTRG.37682"; transcript_id "MSTRG.37682.3"; exon_number "10";
chr12	StringTie	exon	198797	198931	1000	-	.	gene_id "MSTRG.37682"; transcript_id "MSTRG.37682.3"; exon_number "11";
chr12	StringTie	exon	200651	200783	1000	-	.	gene_id "MSTRG.37682"; transcript_id "MSTRG.37682.3"; exon_number "12";
chr12	StringTie	exon	201762	201849	1000	-	.	gene_id "MSTRG.37682"; transcript_id "MSTRG.37682.3"; exon_number "13";
chr12	StringTie	exon	202740	202880	1000	-	.	gene_id "MSTRG.37682"; transcript_id "MSTRG.37682.3"; exon_number "14";
chr12	StringTie	exon	204564	204698	1000	-	.	gene_id "MSTRG.37682"; transcript_id "MSTRG.37682.3"; exon_number "15";
chr12	StringTie	exon	209773	210043	1000	-	.	gene_id "MSTRG.37682"; transcript_id "MSTRG.37682.3"; exon_number "16";
chr12	StringTie	exon	212026	212110	1000	-	.	gene_id "MSTRG.37682"; transcript_id "MSTRG.37682.3"; exon_number "17";
chr12	StringTie	exon	213290	214861	1000	-	.	gene_id "MSTRG.37682"; transcript_id "MSTRG.37682.3"; exon_number "18";
chr12	StringTie	exon	219058	221070	1000	-	.	gene_id "MSTRG.37682"; transcript_id "MSTRG.37682.3"; exon_number "19";
chr12	StringTie	exon	221376	221546	1000	-	.	gene_id "MSTRG.37682"; transcript_id "MSTRG.37682.3"; exon_number "20";
chr12	StringTie	exon	222532	222632	1000	-	.	gene_id "MSTRG.37682"; transcript_id "MSTRG.37682.3"; exon_number "21";
chr12	StringTie	exon	223132	223234	1000	-	.	gene_id "MSTRG.37682"; transcript_id "MSTRG.37682.3"; exon_number "22";
chr12	StringTie	exon	223746	223845	1000	-	.	gene_id "MSTRG.37682"; transcript_id "MSTRG.37682.3"; exon_number "23";
chr12	StringTie	exon	223992	224129	1000	-	.	gene_id "MSTRG.37682"; transcript_id "MSTRG.37682.3"; exon_number "24";
chr12	StringTie	exon	224401	224513	1000	-	.	gene_id "MSTRG.37682"; transcript_id "MSTRG.37682.3"; exon_number "25";
chr12	StringTie	exon	226390	227668	1000	-	.	gene_id "MSTRG.37682"; transcript_id "MSTRG.37682.3"; exon_number "26";
chr12	StringTie	exon	235090	235224	1000	-	.	gene_id "MSTRG.37682"; transcript_id "MSTRG.37682.3"; exon_number "27";
chr12	StringTie	exon	237158	237290	1000	-	.	gene_id "MSTRG.37682"; transcript_id "MSTRG.37682.3"; exon_number "28";
chr12	StringTie	exon	237926	238010	1000	-	.	gene_id "MSTRG.37682"; transcript_id "MSTRG.37682.3"; exon_number "29";
chr12	StringTie	exon	238171	238343	1000	-	.	gene_id "MSTRG.37682"; transcript_id "MSTRG.37682.3"; exon_number "30";
chr12	StringTie	exon	242614	242754	1000	-	.	gene_id "MSTRG.37682"; transcript_id "MSTRG.37682.3"; exon_number "31";
chr12	StringTie	exon	243679	243813	1000	-	.	gene_id "MSTRG.37682"; transcript_id "MSTRG.37682.3"; exon_number "32";
chr12	StringTie	exon	256473	256640	1000	-	.	gene_id "MSTRG.37682"; transcript_id "MSTRG.37682.3"; exon_number "33";
chr12	StringTie	exon	257271	257431	1000	-	.	gene_id "MSTRG.37682"; transcript_id "MSTRG.37682.3"; exon_number "34";
chr12	StringTie	exon	257921	260080	1000	-	.	gene_id "MSTRG.37682"; transcript_id "MSTRG.37682.3"; exon_number "35";
chr12	StringTie	transcript	189695	258636	1000	-	.	gene_id "MSTRG.37682"; transcript_id "MSTRG.37682.30";
chr12	StringTie	exon	189695	191885	1000	-	.	gene_id "MSTRG.37682"; transcript_id "MSTRG.37682.30"; exon_number "1";
chr12	StringTie	exon	192478	192648	1000	-	.	gene_id "MSTRG.37682"; transcript_id "MSTRG.37682.30"; exon_number "2";
chr12	StringTie	exon	193277	193377	1000	-	.	gene_id "MSTRG.37682"; transcript_id "MSTRG.37682.30"; exon_number "3";
chr12	StringTie	exon	195225	195327	1000	-	.	gene_id "MSTRG.37682"; transcript_id "MSTRG.37682.30"; exon_number "4";
chr12	StringTie	exon	196124	196261	1000	-	.	gene_id "MSTRG.37682"; transcript_id "MSTRG.37682.30"; exon_number "5";
chr12	StringTie	exon	196770	196882	1000	-	.	gene_id "MSTRG.37682"; transcript_id "MSTRG.37682.30"; exon_number "6";
chr12	StringTie	exon	197377	197501	1000	-	.	gene_id "MSTRG.37682"; transcript_id "MSTRG.37682.30"; exon_number "7";
chr12	StringTie	exon	197900	198003	1000	-	.	gene_id "MSTRG.37682"; transcript_id "MSTRG.37682.30"; exon_number "8";
chr12	StringTie	exon	198797	198931	1000	-	.	gene_id "MSTRG.37682"; transcript_id "MSTRG.37682.30"; exon_number "9";
chr12	StringTie	exon	200651	200783	1000	-	.	gene_id "MSTRG.37682"; transcript_id "MSTRG.37682.30"; exon_number "10";
chr12	StringTie	exon	201762	201849	1000	-	.	gene_id "MSTRG.37682"; transcript_id "MSTRG.37682.30"; exon_number "11";
chr12	StringTie	exon	202740	202880	1000	-	.	gene_id "MSTRG.37682"; transcript_id "MSTRG.37682.30"; exon_number "12";
chr12	StringTie	exon	204564	204698	1000	-	.	gene_id "MSTRG.37682"; transcript_id "MSTRG.37682.30"; exon_number "13";
chr12	StringTie	exon	209773	210043	1000	-	.	gene_id "MSTRG.37682"; transcript_id "MSTRG.37682.30"; exon_number "14";
chr12	StringTie	exon	212026	212110	1000	-	.	gene_id "MSTRG.37682"; transcript_id "MSTRG.37682.30"; exon_number "15";
chr12	StringTie	exon	213290	214861	1000	-	.	gene_id "MSTRG.37682"; transcript_id "MSTRG.37682.30"; exon_number "16";
chr12	StringTie	exon	219072	221070	1000	-	.	gene_id "MSTRG.37682"; transcript_id "MSTRG.37682.30"; exon_number "17";
chr12	StringTie	exon	221376	221546	1000	-	.	gene_id "MSTRG.37682"; transcript_id "MSTRG.37682.30"; exon_number "18";
chr12	StringTie	exon	222532	222632	1000	-	.	gene_id "MSTRG.37682"; transcript_id "MSTRG.37682.30"; exon_number "19";
chr12	StringTie	exon	223132	223234	1000	-	.	gene_id "MSTRG.37682"; transcript_id "MSTRG.37682.30"; exon_number "20";
chr12	StringTie	exon	223992	224129	1000	-	.	gene_id "MSTRG.37682"; transcript_id "MSTRG.37682.30"; exon_number "21";
chr12	StringTie	exon	224401	224513	1000	-	.	gene_id "MSTRG.37682"; transcript_id "MSTRG.37682.30"; exon_number "22";
chr12	StringTie	exon	226390	226514	1000	-	.	gene_id "MSTRG.37682"; transcript_id "MSTRG.37682.30"; exon_number "23";
chr12	StringTie	exon	227493	227668	1000	-	.	gene_id "MSTRG.37682"; transcript_id "MSTRG.37682.30"; exon_number "24";
chr12	StringTie	exon	235090	235224	1000	-	.	gene_id "MSTRG.37682"; transcript_id "MSTRG.37682.30"; exon_number "25";
chr12	StringTie	exon	237158	237290	1000	-	.	gene_id "MSTRG.37682"; transcript_id "MSTRG.37682.30"; exon_number "26";
chr12	StringTie	exon	237926	238010	1000	-	.	gene_id "MSTRG.37682"; transcript_id "MSTRG.37682.30"; exon_number "27";
chr12	StringTie	exon	242614	242754	1000	-	.	gene_id "MSTRG.37682"; transcript_id "MSTRG.37682.30"; exon_number "28";
chr12	StringTie	exon	243679	243813	1000	-	.	gene_id "MSTRG.37682"; transcript_id "MSTRG.37682.30"; exon_number "29";
chr12	StringTie	exon	256473	256640	1000	-	.	gene_id "MSTRG.37682"; transcript_id "MSTRG.37682.30"; exon_number "30";
chr12	StringTie	exon	257271	257431	1000	-	.	gene_id "MSTRG.37682"; transcript_id "MSTRG.37682.30"; exon_number "31";
chr12	StringTie	exon	257921	258636	1000	-	.	gene_id "MSTRG.37682"; transcript_id "MSTRG.37682.30"; exon_number "32";
chr12	StringTie	transcript	284287	293038	1000	-	.	gene_id "MSTRG.37682"; transcript_id "MSTRG.37682.300";
chr12	StringTie	exon	284287	284682	1000	-	.	gene_id "MSTRG.37682"; transcript_id "MSTRG.37682.300"; exon_number "1";
chr12	StringTie	exon	285446	285662	1000	-	.	gene_id "MSTRG.37682"; transcript_id "MSTRG.37682.300"; exon_number "2";
chr12	StringTie	exon	292759	293038	1000	-	.	gene_id "MSTRG.37682"; transcript_id "MSTRG.37682.300"; exon_number "3";
chr12	StringTie	transcript	284321	389444	1000	-	.	gene_id "MSTRG.37682"; transcript_id "MSTRG.37682.301";
chr12	StringTie	exon	284321	285662	1000	-	.	gene_id "MSTRG.37682"; transcript_id "MSTRG.37682.301"; exon_number "1";
chr12	StringTie	exon	286126	286207	1000	-	.	gene_id "MSTRG.37682"; transcript_id "MSTRG.37682.301"; exon_number "2";
chr12	StringTie	exon	292759	293169	1000	-	.	gene_id "MSTRG.37682"; transcript_id "MSTRG.37682.301"; exon_number "3";
chr12	StringTie	exon	295573	295793	1000	-	.	gene_id "MSTRG.37682"; transcript_id "MSTRG.37682.301"; exon_number "4";
chr12	StringTie	exon	297041	297200	1000	-	.	gene_id "MSTRG.37682"; transcript_id "MSTRG.37682.301"; exon_number "5";
chr12	StringTie	exon	306946	307089	1000	-	.	gene_id "MSTRG.37682"; transcript_id "MSTRG.37682.301"; exon_number "6";
chr12	StringTie	exon	307454	308005	1000	-	.	gene_id "MSTRG.37682"; transcript_id "MSTRG.37682.301"; exon_number "7";
chr12	StringTie	exon	309803	309964	1000	-	.	gene_id "MSTRG.37682"; transcript_id "MSTRG.37682.301"; exon_number "8";
chr12	StringTie	exon	310885	311062	1000	-	.	gene_id "MSTRG.37682"; transcript_id "MSTRG.37682.301"; exon_number "9";
chr12	StringTie	exon	313056	313194	1000	-	.	gene_id "MSTRG.37682"; transcript_id "MSTRG.37682.301"; exon_number "10";
chr12	StringTie	exon	318106	318461	1000	-	.	gene_id "MSTRG.37682"; transcript_id "MSTRG.37682.301"; exon_number "11";
chr12	StringTie	exon	320995	321109	1000	-	.	gene_id "MSTRG.37682"; transcript_id "MSTRG.37682.301"; exon_number "12";
chr12	StringTie	exon	322417	322567	1000	-	.	gene_id "MSTRG.37682"; transcript_id "MSTRG.37682.301"; exon_number "13";
chr12	StringTie	exon	323082	323206	1000	-	.	gene_id "MSTRG.37682"; transcript_id "MSTRG.37682.301"; exon_number "14";
chr12	StringTie	exon	323600	323781	1000	-	.	gene_id "MSTRG.37682"; transcript_id "MSTRG.37682.301"; exon_number "15";
chr12	StringTie	exon	328835	329029	1000	-	.	gene_id "MSTRG.37682"; transcript_id "MSTRG.37682.301"; exon_number "16";
chr12	StringTie	exon	331794	331930	1000	-	.	gene_id "MSTRG.37682"; transcript_id "MSTRG.37682.301"; exon_number "17";
chr12	StringTie	exon	333487	333649	1000	-	.	gene_id "MSTRG.37682"; transcript_id "MSTRG.37682.301"; exon_number "18";
chr12	StringTie	exon	334241	334422	1000	-	.	gene_id "MSTRG.37682"; transcript_id "MSTRG.37682.301"; exon_number "19";
chr12	StringTie	exon	350621	350779	1000	-	.	gene_id "MSTRG.37682"; transcript_id "MSTRG.37682.301"; exon_number "20";
chr12	StringTie	exon	352205	352324	1000	-	.	gene_id "MSTRG.37682"; transcript_id "MSTRG.37682.301"; exon_number "21";
chr12	StringTie	exon	354076	354234	1000	-	.	gene_id "MSTRG.37682"; transcript_id "MSTRG.37682.301"; exon_number "22";
chr12	StringTie	exon	355158	355249	1000	-	.	gene_id "MSTRG.37682"; transcript_id "MSTRG.37682.301"; exon_number "23";
chr12	StringTie	exon	356432	356537	1000	-	.	gene_id "MSTRG.37682"; transcript_id "MSTRG.37682.301"; exon_number "24";
chr12	StringTie	exon	362963	363097	1000	-	.	gene_id "MSTRG.37682"; transcript_id "MSTRG.37682.301"; exon_number "25";
chr12	StringTie	exon	365934	366104	1000	-	.	gene_id "MSTRG.37682"; transcript_id "MSTRG.37682.301"; exon_number "26";
chr12	StringTie	exon	377427	377482	1000	-	.	gene_id "MSTRG.37682"; transcript_id "MSTRG.37682.301"; exon_number "27";
chr12	StringTie	exon	384031	384153	1000	-	.	gene_id "MSTRG.37682"; transcript_id "MSTRG.37682.301"; exon_number "28";
chr12	StringTie	exon	385897	385974	1000	-	.	gene_id "MSTRG.37682"; transcript_id "MSTRG.37682.301"; exon_number "29";
chr12	StringTie	exon	387248	389444	1000	-	.	gene_id "MSTRG.37682"; transcript_id "MSTRG.37682.301"; exon_number "30";
chr12	StringTie	transcript	284321	389444	1000	-	.	gene_id "MSTRG.37682"; transcript_id "MSTRG.37682.302";
chr12	StringTie	exon	284321	285662	1000	-	.	gene_id "MSTRG.37682"; transcript_id "MSTRG.37682.302"; exon_number "1";
chr12	StringTie	exon	286126	286207	1000	-	.	gene_id "MSTRG.37682"; transcript_id "MSTRG.37682.302"; exon_number "2";
chr12	StringTie	exon	292759	293169	1000	-	.	gene_id "MSTRG.37682"; transcript_id "MSTRG.37682.302"; exon_number "3";
chr12	StringTie	exon	295573	295793	1000	-	.	gene_id "MSTRG.37682"; transcript_id "MSTRG.37682.302"; exon_number "4";
chr12	StringTie	exon	297041	297200	1000	-	.	gene_id "MSTRG.37682"; transcript_id "MSTRG.37682.302"; exon_number "5";
chr12	StringTie	exon	306946	307089	1000	-	.	gene_id "MSTRG.37682"; transcript_id "MSTRG.37682.302"; exon_number "6";
chr12	StringTie	exon	307454	308005	1000	-	.	gene_id "MSTRG.37682"; transcript_id "MSTRG.37682.302"; exon_number "7";
chr12	StringTie	exon	309803	309964	1000	-	.	gene_id "MSTRG.37682"; transcript_id "MSTRG.37682.302"; exon_number "8";
chr12	StringTie	exon	310885	311064	1000	-	.	gene_id "MSTRG.37682"; transcript_id "MSTRG.37682.302"; exon_number "9";
chr12	StringTie	exon	313056	313194	1000	-	.	gene_id "MSTRG.37682"; transcript_id "MSTRG.37682.302"; exon_number "10";
chr12	StringTie	exon	318106	318461	1000	-	.	gene_id "MSTRG.37682"; transcript_id "MSTRG.37682.302"; exon_number "11";
chr12	StringTie	exon	320995	321109	1000	-	.	gene_id "MSTRG.37682"; transcript_id "MSTRG.37682.302"; exon_number "12";
chr12	StringTie	exon	322417	322567	1000	-	.	gene_id "MSTRG.37682"; transcript_id "MSTRG.37682.302"; exon_number "13";
chr12	StringTie	exon	323082	323206	1000	-	.	gene_id "MSTRG.37682"; transcript_id "MSTRG.37682.302"; exon_number "14";
chr12	StringTie	exon	323600	323781	1000	-	.	gene_id "MSTRG.37682"; transcript_id "MSTRG.37682.302"; exon_number "15";
chr12	StringTie	exon	328835	329029	1000	-	.	gene_id "MSTRG.37682"; transcript_id "MSTRG.37682.302"; exon_number "16";
chr12	StringTie	exon	331819	331938	1000	-	.	gene_id "MSTRG.37682"; transcript_id "MSTRG.37682.302"; exon_number "17";
chr12	StringTie	exon	333487	333649	1000	-	.	gene_id "MSTRG.37682"; transcript_id "MSTRG.37682.302"; exon_number "18";
chr12	StringTie	exon	334241	334422	1000	-	.	gene_id "MSTRG.37682"; transcript_id "MSTRG.37682.302"; exon_number "19";
chr12	StringTie	exon	350621	350779	1000	-	.	gene_id "MSTRG.37682"; transcript_id "MSTRG.37682.302"; exon_number "20";
chr12	StringTie	exon	352205	352324	1000	-	.	gene_id "MSTRG.37682"; transcript_id "MSTRG.37682.302"; exon_number "21";
chr12	StringTie	exon	354076	354234	1000	-	.	gene_id "MSTRG.37682"; transcript_id "MSTRG.37682.302"; exon_number "22";
chr12	StringTie	exon	355158	355249	1000	-	.	gene_id "MSTRG.37682"; transcript_id "MSTRG.37682.302"; exon_number "23";
chr12	StringTie	exon	356432	356537	1000	-	.	gene_id "MSTRG.37682"; transcript_id "MSTRG.37682.302"; exon_number "24";
chr12	StringTie	exon	362963	363097	1000	-	.	gene_id "MSTRG.37682"; transcript_id "MSTRG.37682.302"; exon_number "25";
chr12	StringTie	exon	365934	366104	1000	-	.	gene_id "MSTRG.37682"; transcript_id "MSTRG.37682.302"; exon_number "26";
chr12	StringTie	exon	384031	384153	1000	-	.	gene_id "MSTRG.37682"; transcript_id "MSTRG.37682.302"; exon_number "27";
chr12	StringTie	exon	385897	385974	1000	-	.	gene_id "MSTRG.37682"; transcript_id "MSTRG.37682.302"; exon_number "28";
chr12	StringTie	exon	387248	387287	1000	-	.	gene_id "MSTRG.37682"; transcript_id "MSTRG.37682.302"; exon_number "29";
chr12	StringTie	exon	388927	389444	1000	-	.	gene_id "MSTRG.37682"; transcript_id "MSTRG.37682.302"; exon_number "30";
chr12	StringTie	transcript	284324	389453	1000	-	.	gene_id "MSTRG.37682"; transcript_id "MSTRG.37682.303";
chr12	StringTie	exon	284324	285662	1000	-	.	gene_id "MSTRG.37682"; transcript_id "MSTRG.37682.303"; exon_number "1";
chr12	StringTie	exon	292759	293169	1000	-	.	gene_id "MSTRG.37682"; transcript_id "MSTRG.37682.303"; exon_number "2";
chr12	StringTie	exon	295573	295793	1000	-	.	gene_id "MSTRG.37682"; transcript_id "MSTRG.37682.303"; exon_number "3";
chr12	StringTie	exon	297041	297200	1000	-	.	gene_id "MSTRG.37682"; transcript_id "MSTRG.37682.303"; exon_number "4";
chr12	StringTie	exon	306946	307089	1000	-	.	gene_id "MSTRG.37682"; transcript_id "MSTRG.37682.303"; exon_number "5";
chr12	StringTie	exon	307454	308005	1000	-	.	gene_id "MSTRG.37682"; transcript_id "MSTRG.37682.303"; exon_number "6";
chr12	StringTie	exon	309803	309964	1000	-	.	gene_id "MSTRG.37682"; transcript_id "MSTRG.37682.303"; exon_number "7";
chr12	StringTie	exon	310885	311064	1000	-	.	gene_id "MSTRG.37682"; transcript_id "MSTRG.37682.303"; exon_number "8";
chr12	StringTie	exon	313056	313194	1000	-	.	gene_id "MSTRG.37682"; transcript_id "MSTRG.37682.303"; exon_number "9";
chr12	StringTie	exon	318106	318461	1000	-	.	gene_id "MSTRG.37682"; transcript_id "MSTRG.37682.303"; exon_number "10";
chr12	StringTie	exon	320995	321109	1000	-	.	gene_id "MSTRG.37682"; transcript_id "MSTRG.37682.303"; exon_number "11";
chr12	StringTie	exon	322417	322567	1000	-	.	gene_id "MSTRG.37682"; transcript_id "MSTRG.37682.303"; exon_number "12";
chr12	StringTie	exon	323082	323206	1000	-	.	gene_id "MSTRG.37682"; transcript_id "MSTRG.37682.303"; exon_number "13";
chr12	StringTie	exon	323600	323781	1000	-	.	gene_id "MSTRG.37682"; transcript_id "MSTRG.37682.303"; exon_number "14";
chr12	StringTie	exon	328835	329029	1000	-	.	gene_id "MSTRG.37682"; transcript_id "MSTRG.37682.303"; exon_number "15";
chr12	StringTie	exon	331819	331938	1000	-	.	gene_id "MSTRG.37682"; transcript_id "MSTRG.37682.303"; exon_number "16";
chr12	StringTie	exon	333487	333649	1000	-	.	gene_id "MSTRG.37682"; transcript_id "MSTRG.37682.303"; exon_number "17";
chr12	StringTie	exon	334241	334422	1000	-	.	gene_id "MSTRG.37682"; transcript_id "MSTRG.37682.303"; exon_number "18";
chr12	StringTie	exon	350621	350779	1000	-	.	gene_id "MSTRG.37682"; transcript_id "MSTRG.37682.303"; exon_number "19";
chr12	StringTie	exon	352205	352324	1000	-	.	gene_id "MSTRG.37682"; transcript_id "MSTRG.37682.303"; exon_number "20";
chr12	StringTie	exon	354076	354234	1000	-	.	gene_id "MSTRG.37682"; transcript_id "MSTRG.37682.303"; exon_number "21";
chr12	StringTie	exon	355158	355249	1000	-	.	gene_id "MSTRG.37682"; transcript_id "MSTRG.37682.303"; exon_number "22";
chr12	StringTie	exon	356432	356533	1000	-	.	gene_id "MSTRG.37682"; transcript_id "MSTRG.37682.303"; exon_number "23";
chr12	StringTie	exon	362963	363097	1000	-	.	gene_id "MSTRG.37682"; transcript_id "MSTRG.37682.303"; exon_number "24";
chr12	StringTie	exon	365934	366104	1000	-	.	gene_id "MSTRG.37682"; transcript_id "MSTRG.37682.303"; exon_number "25";
chr12	StringTie	exon	384031	384153	1000	-	.	gene_id "MSTRG.37682"; transcript_id "MSTRG.37682.303"; exon_number "26";
chr12	StringTie	exon	385897	385974	1000	-	.	gene_id "MSTRG.37682"; transcript_id "MSTRG.37682.303"; exon_number "27";
chr12	StringTie	exon	388927	389453	1000	-	.	gene_id "MSTRG.37682"; transcript_id "MSTRG.37682.303"; exon_number "28";
chr12	StringTie	transcript	289270	389549	1000	-	.	gene_id "MSTRG.37682"; transcript_id "MSTRG.37682.305";
chr12	StringTie	exon	289270	292204	1000	-	.	gene_id "MSTRG.37682"; transcript_id "MSTRG.37682.305"; exon_number "1";
chr12	StringTie	exon	292759	293169	1000	-	.	gene_id "MSTRG.37682"; transcript_id "MSTRG.37682.305"; exon_number "2";
chr12	StringTie	exon	295573	295793	1000	-	.	gene_id "MSTRG.37682"; transcript_id "MSTRG.37682.305"; exon_number "3";
chr12	StringTie	exon	297041	297200	1000	-	.	gene_id "MSTRG.37682"; transcript_id "MSTRG.37682.305"; exon_number "4";
chr12	StringTie	exon	306946	307089	1000	-	.	gene_id "MSTRG.37682"; transcript_id "MSTRG.37682.305"; exon_number "5";
chr12	StringTie	exon	307454	308005	1000	-	.	gene_id "MSTRG.37682"; transcript_id "MSTRG.37682.305"; exon_number "6";
chr12	StringTie	exon	309803	309964	1000	-	.	gene_id "MSTRG.37682"; transcript_id "MSTRG.37682.305"; exon_number "7";
chr12	StringTie	exon	310885	311064	1000	-	.	gene_id "MSTRG.37682"; transcript_id "MSTRG.37682.305"; exon_number "8";
chr12	StringTie	exon	313056	313194	1000	-	.	gene_id "MSTRG.37682"; transcript_id "MSTRG.37682.305"; exon_number "9";
chr12	StringTie	exon	318106	318461	1000	-	.	gene_id "MSTRG.37682"; transcript_id "MSTRG.37682.305"; exon_number "10";
chr12	StringTie	exon	320995	321109	1000	-	.	gene_id "MSTRG.37682"; transcript_id "MSTRG.37682.305"; exon_number "11";
chr12	StringTie	exon	322417	322567	1000	-	.	gene_id "MSTRG.37682"; transcript_id "MSTRG.37682.305"; exon_number "12";
chr12	StringTie	exon	323082	323206	1000	-	.	gene_id "MSTRG.37682"; transcript_id "MSTRG.37682.305"; exon_number "13";
chr12	StringTie	exon	323600	323781	1000	-	.	gene_id "MSTRG.37682"; transcript_id "MSTRG.37682.305"; exon_number "14";
chr12	StringTie	exon	328835	329029	1000	-	.	gene_id "MSTRG.37682"; transcript_id "MSTRG.37682.305"; exon_number "15";
chr12	StringTie	exon	331794	331938	1000	-	.	gene_id "MSTRG.37682"; transcript_id "MSTRG.37682.305"; exon_number "16";
chr12	StringTie	exon	333487	333649	1000	-	.	gene_id "MSTRG.37682"; transcript_id "MSTRG.37682.305"; exon_number "17";
chr12	StringTie	exon	334241	334422	1000	-	.	gene_id "MSTRG.37682"; transcript_id "MSTRG.37682.305"; exon_number "18";
chr12	StringTie	exon	350621	350779	1000	-	.	gene_id "MSTRG.37682"; transcript_id "MSTRG.37682.305"; exon_number "19";
chr12	StringTie	exon	352205	352324	1000	-	.	gene_id "MSTRG.37682"; transcript_id "MSTRG.37682.305"; exon_number "20";
chr12	StringTie	exon	354076	354234	1000	-	.	gene_id "MSTRG.37682"; transcript_id "MSTRG.37682.305"; exon_number "21";
chr12	StringTie	exon	355158	355249	1000	-	.	gene_id "MSTRG.37682"; transcript_id "MSTRG.37682.305"; exon_number "22";
chr12	StringTie	exon	356432	356537	1000	-	.	gene_id "MSTRG.37682"; transcript_id "MSTRG.37682.305"; exon_number "23";
chr12	StringTie	exon	362963	363097	1000	-	.	gene_id "MSTRG.37682"; transcript_id "MSTRG.37682.305"; exon_number "24";
chr12	StringTie	exon	365934	366104	1000	-	.	gene_id "MSTRG.37682"; transcript_id "MSTRG.37682.305"; exon_number "25";
chr12	StringTie	exon	384031	384153	1000	-	.	gene_id "MSTRG.37682"; transcript_id "MSTRG.37682.305"; exon_number "26";
chr12	StringTie	exon	385897	385974	1000	-	.	gene_id "MSTRG.37682"; transcript_id "MSTRG.37682.305"; exon_number "27";
chr12	StringTie	exon	388927	389549	1000	-	.	gene_id "MSTRG.37682"; transcript_id "MSTRG.37682.305"; exon_number "28";
chr12	StringTie	transcript	310880	389946	1000	-	.	gene_id "MSTRG.37682"; transcript_id "MSTRG.37682.309";
chr12	StringTie	exon	310880	311064	1000	-	.	gene_id "MSTRG.37682"; transcript_id "MSTRG.37682.309"; exon_number "1";
chr12	StringTie	exon	312764	312843	1000	-	.	gene_id "MSTRG.37682"; transcript_id "MSTRG.37682.309"; exon_number "2";
chr12	StringTie	exon	313056	313194	1000	-	.	gene_id "MSTRG.37682"; transcript_id "MSTRG.37682.309"; exon_number "3";
chr12	StringTie	exon	318106	318461	1000	-	.	gene_id "MSTRG.37682"; transcript_id "MSTRG.37682.309"; exon_number "4";
chr12	StringTie	exon	320995	321109	1000	-	.	gene_id "MSTRG.37682"; transcript_id "MSTRG.37682.309"; exon_number "5";
chr12	StringTie	exon	322417	322567	1000	-	.	gene_id "MSTRG.37682"; transcript_id "MSTRG.37682.309"; exon_number "6";
chr12	StringTie	exon	323082	323206	1000	-	.	gene_id "MSTRG.37682"; transcript_id "MSTRG.37682.309"; exon_number "7";
chr12	StringTie	exon	323600	323781	1000	-	.	gene_id "MSTRG.37682"; transcript_id "MSTRG.37682.309"; exon_number "8";
chr12	StringTie	exon	328835	329029	1000	-	.	gene_id "MSTRG.37682"; transcript_id "MSTRG.37682.309"; exon_number "9";
chr12	StringTie	exon	331819	331938	1000	-	.	gene_id "MSTRG.37682"; transcript_id "MSTRG.37682.309"; exon_number "10";
chr12	StringTie	exon	333487	333649	1000	-	.	gene_id "MSTRG.37682"; transcript_id "MSTRG.37682.309"; exon_number "11";
chr12	StringTie	exon	334241	334422	1000	-	.	gene_id "MSTRG.37682"; transcript_id "MSTRG.37682.309"; exon_number "12";
chr12	StringTie	exon	350621	350779	1000	-	.	gene_id "MSTRG.37682"; transcript_id "MSTRG.37682.309"; exon_number "13";
chr12	StringTie	exon	352205	352324	1000	-	.	gene_id "MSTRG.37682"; transcript_id "MSTRG.37682.309"; exon_number "14";
chr12	StringTie	exon	354076	354234	1000	-	.	gene_id "MSTRG.37682"; transcript_id "MSTRG.37682.309"; exon_number "15";
chr12	StringTie	exon	355158	355249	1000	-	.	gene_id "MSTRG.37682"; transcript_id "MSTRG.37682.309"; exon_number "16";
chr12	StringTie	exon	356432	356537	1000	-	.	gene_id "MSTRG.37682"; transcript_id "MSTRG.37682.309"; exon_number "17";
chr12	StringTie	exon	362963	363097	1000	-	.	gene_id "MSTRG.37682"; transcript_id "MSTRG.37682.309"; exon_number "18";
chr12	StringTie	exon	365934	366104	1000	-	.	gene_id "MSTRG.37682"; transcript_id "MSTRG.37682.309"; exon_number "19";
chr12	StringTie	exon	384031	384153	1000	-	.	gene_id "MSTRG.37682"; transcript_id "MSTRG.37682.309"; exon_number "20";
chr12	StringTie	exon	385897	385974	1000	-	.	gene_id "MSTRG.37682"; transcript_id "MSTRG.37682.309"; exon_number "21";
chr12	StringTie	exon	388927	389946	1000	-	.	gene_id "MSTRG.37682"; transcript_id "MSTRG.37682.309"; exon_number "22";
chr12	StringTie	transcript	189753	262888	1000	-	.	gene_id "MSTRG.37682"; transcript_id "MSTRG.37682.31";
chr12	StringTie	exon	189753	191211	1000	-	.	gene_id "MSTRG.37682"; transcript_id "MSTRG.37682.31"; exon_number "1";
chr12	StringTie	exon	192478	192648	1000	-	.	gene_id "MSTRG.37682"; transcript_id "MSTRG.37682.31"; exon_number "2";
chr12	StringTie	exon	193277	193377	1000	-	.	gene_id "MSTRG.37682"; transcript_id "MSTRG.37682.31"; exon_number "3";
chr12	StringTie	exon	195225	195327	1000	-	.	gene_id "MSTRG.37682"; transcript_id "MSTRG.37682.31"; exon_number "4";
chr12	StringTie	exon	196124	196261	1000	-	.	gene_id "MSTRG.37682"; transcript_id "MSTRG.37682.31"; exon_number "5";
chr12	StringTie	exon	196770	196882	1000	-	.	gene_id "MSTRG.37682"; transcript_id "MSTRG.37682.31"; exon_number "6";
chr12	StringTie	exon	197377	197501	1000	-	.	gene_id "MSTRG.37682"; transcript_id "MSTRG.37682.31"; exon_number "7";
chr12	StringTie	exon	197900	198003	1000	-	.	gene_id "MSTRG.37682"; transcript_id "MSTRG.37682.31"; exon_number "8";
chr12	StringTie	exon	198797	198931	1000	-	.	gene_id "MSTRG.37682"; transcript_id "MSTRG.37682.31"; exon_number "9";
chr12	StringTie	exon	200651	200783	1000	-	.	gene_id "MSTRG.37682"; transcript_id "MSTRG.37682.31"; exon_number "10";
chr12	StringTie	exon	201762	201849	1000	-	.	gene_id "MSTRG.37682"; transcript_id "MSTRG.37682.31"; exon_number "11";
chr12	StringTie	exon	202740	202880	1000	-	.	gene_id "MSTRG.37682"; transcript_id "MSTRG.37682.31"; exon_number "12";
chr12	StringTie	exon	204564	204698	1000	-	.	gene_id "MSTRG.37682"; transcript_id "MSTRG.37682.31"; exon_number "13";
chr12	StringTie	exon	209773	210043	1000	-	.	gene_id "MSTRG.37682"; transcript_id "MSTRG.37682.31"; exon_number "14";
chr12	StringTie	exon	212026	212110	1000	-	.	gene_id "MSTRG.37682"; transcript_id "MSTRG.37682.31"; exon_number "15";
chr12	StringTie	exon	213922	221070	1000	-	.	gene_id "MSTRG.37682"; transcript_id "MSTRG.37682.31"; exon_number "16";
chr12	StringTie	exon	221376	221546	1000	-	.	gene_id "MSTRG.37682"; transcript_id "MSTRG.37682.31"; exon_number "17";
chr12	StringTie	exon	222532	222632	1000	-	.	gene_id "MSTRG.37682"; transcript_id "MSTRG.37682.31"; exon_number "18";
chr12	StringTie	exon	223132	223234	1000	-	.	gene_id "MSTRG.37682"; transcript_id "MSTRG.37682.31"; exon_number "19";
chr12	StringTie	exon	223992	224116	1000	-	.	gene_id "MSTRG.37682"; transcript_id "MSTRG.37682.31"; exon_number "20";
chr12	StringTie	exon	224401	224513	1000	-	.	gene_id "MSTRG.37682"; transcript_id "MSTRG.37682.31"; exon_number "21";
chr12	StringTie	exon	226390	227668	1000	-	.	gene_id "MSTRG.37682"; transcript_id "MSTRG.37682.31"; exon_number "22";
chr12	StringTie	exon	235090	235224	1000	-	.	gene_id "MSTRG.37682"; transcript_id "MSTRG.37682.31"; exon_number "23";
chr12	StringTie	exon	237158	237290	1000	-	.	gene_id "MSTRG.37682"; transcript_id "MSTRG.37682.31"; exon_number "24";
chr12	StringTie	exon	237926	238010	1000	-	.	gene_id "MSTRG.37682"; transcript_id "MSTRG.37682.31"; exon_number "25";
chr12	StringTie	exon	242614	242754	1000	-	.	gene_id "MSTRG.37682"; transcript_id "MSTRG.37682.31"; exon_number "26";
chr12	StringTie	exon	243679	243813	1000	-	.	gene_id "MSTRG.37682"; transcript_id "MSTRG.37682.31"; exon_number "27";
chr12	StringTie	exon	256473	256640	1000	-	.	gene_id "MSTRG.37682"; transcript_id "MSTRG.37682.31"; exon_number "28";
chr12	StringTie	exon	257271	257436	1000	-	.	gene_id "MSTRG.37682"; transcript_id "MSTRG.37682.31"; exon_number "29";
chr12	StringTie	exon	257921	260057	1000	-	.	gene_id "MSTRG.37682"; transcript_id "MSTRG.37682.31"; exon_number "30";
chr12	StringTie	exon	262789	262888	1000	-	.	gene_id "MSTRG.37682"; transcript_id "MSTRG.37682.31"; exon_number "31";
chr12	StringTie	transcript	312914	389447	1000	-	.	gene_id "MSTRG.37682"; transcript_id "MSTRG.37682.310";
chr12	StringTie	exon	312914	312938	1000	-	.	gene_id "MSTRG.37682"; transcript_id "MSTRG.37682.310"; exon_number "1";
chr12	StringTie	exon	313056	313194	1000	-	.	gene_id "MSTRG.37682"; transcript_id "MSTRG.37682.310"; exon_number "2";
chr12	StringTie	exon	318106	318461	1000	-	.	gene_id "MSTRG.37682"; transcript_id "MSTRG.37682.310"; exon_number "3";
chr12	StringTie	exon	320995	321109	1000	-	.	gene_id "MSTRG.37682"; transcript_id "MSTRG.37682.310"; exon_number "4";
chr12	StringTie	exon	322417	322567	1000	-	.	gene_id "MSTRG.37682"; transcript_id "MSTRG.37682.310"; exon_number "5";
chr12	StringTie	exon	323082	323206	1000	-	.	gene_id "MSTRG.37682"; transcript_id "MSTRG.37682.310"; exon_number "6";
chr12	StringTie	exon	323600	323781	1000	-	.	gene_id "MSTRG.37682"; transcript_id "MSTRG.37682.310"; exon_number "7";
chr12	StringTie	exon	328835	329029	1000	-	.	gene_id "MSTRG.37682"; transcript_id "MSTRG.37682.310"; exon_number "8";
chr12	StringTie	exon	331819	331938	1000	-	.	gene_id "MSTRG.37682"; transcript_id "MSTRG.37682.310"; exon_number "9";
chr12	StringTie	exon	333487	333649	1000	-	.	gene_id "MSTRG.37682"; transcript_id "MSTRG.37682.310"; exon_number "10";
chr12	StringTie	exon	334241	334422	1000	-	.	gene_id "MSTRG.37682"; transcript_id "MSTRG.37682.310"; exon_number "11";
chr12	StringTie	exon	350621	350779	1000	-	.	gene_id "MSTRG.37682"; transcript_id "MSTRG.37682.310"; exon_number "12";
chr12	StringTie	exon	352205	352324	1000	-	.	gene_id "MSTRG.37682"; transcript_id "MSTRG.37682.310"; exon_number "13";
chr12	StringTie	exon	354076	354234	1000	-	.	gene_id "MSTRG.37682"; transcript_id "MSTRG.37682.310"; exon_number "14";
chr12	StringTie	exon	355158	355249	1000	-	.	gene_id "MSTRG.37682"; transcript_id "MSTRG.37682.310"; exon_number "15";
chr12	StringTie	exon	356432	356537	1000	-	.	gene_id "MSTRG.37682"; transcript_id "MSTRG.37682.310"; exon_number "16";
chr12	StringTie	exon	362963	363097	1000	-	.	gene_id "MSTRG.37682"; transcript_id "MSTRG.37682.310"; exon_number "17";
chr12	StringTie	exon	365934	366104	1000	-	.	gene_id "MSTRG.37682"; transcript_id "MSTRG.37682.310"; exon_number "18";
chr12	StringTie	exon	384031	384153	1000	-	.	gene_id "MSTRG.37682"; transcript_id "MSTRG.37682.310"; exon_number "19";
chr12	StringTie	exon	385897	385974	1000	-	.	gene_id "MSTRG.37682"; transcript_id "MSTRG.37682.310"; exon_number "20";
chr12	StringTie	exon	388927	389447	1000	-	.	gene_id "MSTRG.37682"; transcript_id "MSTRG.37682.310"; exon_number "21";
chr12	StringTie	transcript	365933	389448	1000	-	.	gene_id "MSTRG.37682"; transcript_id "MSTRG.37682.314";
chr12	StringTie	exon	365933	366104	1000	-	.	gene_id "MSTRG.37682"; transcript_id "MSTRG.37682.314"; exon_number "1";
chr12	StringTie	exon	384031	384153	1000	-	.	gene_id "MSTRG.37682"; transcript_id "MSTRG.37682.314"; exon_number "2";
chr12	StringTie	exon	384972	385177	1000	-	.	gene_id "MSTRG.37682"; transcript_id "MSTRG.37682.314"; exon_number "3";
chr12	StringTie	exon	385897	385974	1000	-	.	gene_id "MSTRG.37682"; transcript_id "MSTRG.37682.314"; exon_number "4";
chr12	StringTie	exon	388927	389448	1000	-	.	gene_id "MSTRG.37682"; transcript_id "MSTRG.37682.314"; exon_number "5";
chr12	StringTie	transcript	379495	389643	1000	-	.	gene_id "MSTRG.37682"; transcript_id "MSTRG.37682.317";
chr12	StringTie	exon	379495	380257	1000	-	.	gene_id "MSTRG.37682"; transcript_id "MSTRG.37682.317"; exon_number "1";
chr12	StringTie	exon	384031	384153	1000	-	.	gene_id "MSTRG.37682"; transcript_id "MSTRG.37682.317"; exon_number "2";
chr12	StringTie	exon	385897	385974	1000	-	.	gene_id "MSTRG.37682"; transcript_id "MSTRG.37682.317"; exon_number "3";
chr12	StringTie	exon	388927	389643	1000	-	.	gene_id "MSTRG.37682"; transcript_id "MSTRG.37682.317"; exon_number "4";
chr12	StringTie	transcript	391637	401444	1000	-	.	gene_id "MSTRG.37682"; transcript_id "MSTRG.37682.319";
chr12	StringTie	exon	391637	391839	1000	-	.	gene_id "MSTRG.37682"; transcript_id "MSTRG.37682.319"; exon_number "1";
chr12	StringTie	exon	400893	401050	1000	-	.	gene_id "MSTRG.37682"; transcript_id "MSTRG.37682.319"; exon_number "2";
chr12	StringTie	exon	401318	401444	1000	-	.	gene_id "MSTRG.37682"; transcript_id "MSTRG.37682.319"; exon_number "3";
chr12	StringTie	transcript	189753	263342	1000	-	.	gene_id "MSTRG.37682"; transcript_id "MSTRG.37682.32";
chr12	StringTie	exon	189753	191211	1000	-	.	gene_id "MSTRG.37682"; transcript_id "MSTRG.37682.32"; exon_number "1";
chr12	StringTie	exon	192478	192648	1000	-	.	gene_id "MSTRG.37682"; transcript_id "MSTRG.37682.32"; exon_number "2";
chr12	StringTie	exon	193277	193377	1000	-	.	gene_id "MSTRG.37682"; transcript_id "MSTRG.37682.32"; exon_number "3";
chr12	StringTie	exon	195225	195327	1000	-	.	gene_id "MSTRG.37682"; transcript_id "MSTRG.37682.32"; exon_number "4";
chr12	StringTie	exon	196124	196261	1000	-	.	gene_id "MSTRG.37682"; transcript_id "MSTRG.37682.32"; exon_number "5";
chr12	StringTie	exon	196770	196882	1000	-	.	gene_id "MSTRG.37682"; transcript_id "MSTRG.37682.32"; exon_number "6";
chr12	StringTie	exon	197377	197501	1000	-	.	gene_id "MSTRG.37682"; transcript_id "MSTRG.37682.32"; exon_number "7";
chr12	StringTie	exon	197900	198003	1000	-	.	gene_id "MSTRG.37682"; transcript_id "MSTRG.37682.32"; exon_number "8";
chr12	StringTie	exon	198797	198931	1000	-	.	gene_id "MSTRG.37682"; transcript_id "MSTRG.37682.32"; exon_number "9";
chr12	StringTie	exon	200651	200783	1000	-	.	gene_id "MSTRG.37682"; transcript_id "MSTRG.37682.32"; exon_number "10";
chr12	StringTie	exon	201762	201849	1000	-	.	gene_id "MSTRG.37682"; transcript_id "MSTRG.37682.32"; exon_number "11";
chr12	StringTie	exon	202740	202880	1000	-	.	gene_id "MSTRG.37682"; transcript_id "MSTRG.37682.32"; exon_number "12";
chr12	StringTie	exon	204564	204698	1000	-	.	gene_id "MSTRG.37682"; transcript_id "MSTRG.37682.32"; exon_number "13";
chr12	StringTie	exon	209773	210043	1000	-	.	gene_id "MSTRG.37682"; transcript_id "MSTRG.37682.32"; exon_number "14";
chr12	StringTie	exon	212026	212110	1000	-	.	gene_id "MSTRG.37682"; transcript_id "MSTRG.37682.32"; exon_number "15";
chr12	StringTie	exon	213922	221070	1000	-	.	gene_id "MSTRG.37682"; transcript_id "MSTRG.37682.32"; exon_number "16";
chr12	StringTie	exon	221376	221546	1000	-	.	gene_id "MSTRG.37682"; transcript_id "MSTRG.37682.32"; exon_number "17";
chr12	StringTie	exon	222532	222632	1000	-	.	gene_id "MSTRG.37682"; transcript_id "MSTRG.37682.32"; exon_number "18";
chr12	StringTie	exon	223132	223234	1000	-	.	gene_id "MSTRG.37682"; transcript_id "MSTRG.37682.32"; exon_number "19";
chr12	StringTie	exon	223992	224129	1000	-	.	gene_id "MSTRG.37682"; transcript_id "MSTRG.37682.32"; exon_number "20";
chr12	StringTie	exon	224401	224513	1000	-	.	gene_id "MSTRG.37682"; transcript_id "MSTRG.37682.32"; exon_number "21";
chr12	StringTie	exon	226390	226514	1000	-	.	gene_id "MSTRG.37682"; transcript_id "MSTRG.37682.32"; exon_number "22";
chr12	StringTie	exon	227565	227668	1000	-	.	gene_id "MSTRG.37682"; transcript_id "MSTRG.37682.32"; exon_number "23";
chr12	StringTie	exon	235090	235224	1000	-	.	gene_id "MSTRG.37682"; transcript_id "MSTRG.37682.32"; exon_number "24";
chr12	StringTie	exon	237158	237290	1000	-	.	gene_id "MSTRG.37682"; transcript_id "MSTRG.37682.32"; exon_number "25";
chr12	StringTie	exon	237926	238010	1000	-	.	gene_id "MSTRG.37682"; transcript_id "MSTRG.37682.32"; exon_number "26";
chr12	StringTie	exon	242614	242754	1000	-	.	gene_id "MSTRG.37682"; transcript_id "MSTRG.37682.32"; exon_number "27";
chr12	StringTie	exon	243679	243813	1000	-	.	gene_id "MSTRG.37682"; transcript_id "MSTRG.37682.32"; exon_number "28";
chr12	StringTie	exon	259851	260057	1000	-	.	gene_id "MSTRG.37682"; transcript_id "MSTRG.37682.32"; exon_number "29";
chr12	StringTie	exon	262789	262834	1000	-	.	gene_id "MSTRG.37682"; transcript_id "MSTRG.37682.32"; exon_number "30";
chr12	StringTie	exon	263243	263342	1000	-	.	gene_id "MSTRG.37682"; transcript_id "MSTRG.37682.32"; exon_number "31";
chr12	StringTie	transcript	189756	203643	1000	-	.	gene_id "MSTRG.37682"; transcript_id "MSTRG.37682.33";
chr12	StringTie	exon	189756	191211	1000	-	.	gene_id "MSTRG.37682"; transcript_id "MSTRG.37682.33"; exon_number "1";
chr12	StringTie	exon	192478	192648	1000	-	.	gene_id "MSTRG.37682"; transcript_id "MSTRG.37682.33"; exon_number "2";
chr12	StringTie	exon	193277	193377	1000	-	.	gene_id "MSTRG.37682"; transcript_id "MSTRG.37682.33"; exon_number "3";
chr12	StringTie	exon	195225	195327	1000	-	.	gene_id "MSTRG.37682"; transcript_id "MSTRG.37682.33"; exon_number "4";
chr12	StringTie	exon	196124	196261	1000	-	.	gene_id "MSTRG.37682"; transcript_id "MSTRG.37682.33"; exon_number "5";
chr12	StringTie	exon	196770	196882	1000	-	.	gene_id "MSTRG.37682"; transcript_id "MSTRG.37682.33"; exon_number "6";
chr12	StringTie	exon	197377	197501	1000	-	.	gene_id "MSTRG.37682"; transcript_id "MSTRG.37682.33"; exon_number "7";
chr12	StringTie	exon	197900	198003	1000	-	.	gene_id "MSTRG.37682"; transcript_id "MSTRG.37682.33"; exon_number "8";
chr12	StringTie	exon	198797	198931	1000	-	.	gene_id "MSTRG.37682"; transcript_id "MSTRG.37682.33"; exon_number "9";
chr12	StringTie	exon	200651	200783	1000	-	.	gene_id "MSTRG.37682"; transcript_id "MSTRG.37682.33"; exon_number "10";
chr12	StringTie	exon	201762	201849	1000	-	.	gene_id "MSTRG.37682"; transcript_id "MSTRG.37682.33"; exon_number "11";
chr12	StringTie	exon	202740	202880	1000	-	.	gene_id "MSTRG.37682"; transcript_id "MSTRG.37682.33"; exon_number "12";
chr12	StringTie	exon	203438	203643	1000	-	.	gene_id "MSTRG.37682"; transcript_id "MSTRG.37682.33"; exon_number "13";
chr12	StringTie	transcript	189756	262963	1000	-	.	gene_id "MSTRG.37682"; transcript_id "MSTRG.37682.34";
chr12	StringTie	exon	189756	191211	1000	-	.	gene_id "MSTRG.37682"; transcript_id "MSTRG.37682.34"; exon_number "1";
chr12	StringTie	exon	192478	192648	1000	-	.	gene_id "MSTRG.37682"; transcript_id "MSTRG.37682.34"; exon_number "2";
chr12	StringTie	exon	193277	193377	1000	-	.	gene_id "MSTRG.37682"; transcript_id "MSTRG.37682.34"; exon_number "3";
chr12	StringTie	exon	195225	195327	1000	-	.	gene_id "MSTRG.37682"; transcript_id "MSTRG.37682.34"; exon_number "4";
chr12	StringTie	exon	196124	196261	1000	-	.	gene_id "MSTRG.37682"; transcript_id "MSTRG.37682.34"; exon_number "5";
chr12	StringTie	exon	196770	196882	1000	-	.	gene_id "MSTRG.37682"; transcript_id "MSTRG.37682.34"; exon_number "6";
chr12	StringTie	exon	197377	197501	1000	-	.	gene_id "MSTRG.37682"; transcript_id "MSTRG.37682.34"; exon_number "7";
chr12	StringTie	exon	197900	198003	1000	-	.	gene_id "MSTRG.37682"; transcript_id "MSTRG.37682.34"; exon_number "8";
chr12	StringTie	exon	198797	198931	1000	-	.	gene_id "MSTRG.37682"; transcript_id "MSTRG.37682.34"; exon_number "9";
chr12	StringTie	exon	200651	200783	1000	-	.	gene_id "MSTRG.37682"; transcript_id "MSTRG.37682.34"; exon_number "10";
chr12	StringTie	exon	201762	201849	1000	-	.	gene_id "MSTRG.37682"; transcript_id "MSTRG.37682.34"; exon_number "11";
chr12	StringTie	exon	202740	202880	1000	-	.	gene_id "MSTRG.37682"; transcript_id "MSTRG.37682.34"; exon_number "12";
chr12	StringTie	exon	204564	204698	1000	-	.	gene_id "MSTRG.37682"; transcript_id "MSTRG.37682.34"; exon_number "13";
chr12	StringTie	exon	209773	210043	1000	-	.	gene_id "MSTRG.37682"; transcript_id "MSTRG.37682.34"; exon_number "14";
chr12	StringTie	exon	212026	212110	1000	-	.	gene_id "MSTRG.37682"; transcript_id "MSTRG.37682.34"; exon_number "15";
chr12	StringTie	exon	213922	214861	1000	-	.	gene_id "MSTRG.37682"; transcript_id "MSTRG.37682.34"; exon_number "16";
chr12	StringTie	exon	218934	219177	1000	-	.	gene_id "MSTRG.37682"; transcript_id "MSTRG.37682.34"; exon_number "17";
chr12	StringTie	exon	219307	221070	1000	-	.	gene_id "MSTRG.37682"; transcript_id "MSTRG.37682.34"; exon_number "18";
chr12	StringTie	exon	221376	221546	1000	-	.	gene_id "MSTRG.37682"; transcript_id "MSTRG.37682.34"; exon_number "19";
chr12	StringTie	exon	222532	222632	1000	-	.	gene_id "MSTRG.37682"; transcript_id "MSTRG.37682.34"; exon_number "20";
chr12	StringTie	exon	223132	223234	1000	-	.	gene_id "MSTRG.37682"; transcript_id "MSTRG.37682.34"; exon_number "21";
chr12	StringTie	exon	223992	224129	1000	-	.	gene_id "MSTRG.37682"; transcript_id "MSTRG.37682.34"; exon_number "22";
chr12	StringTie	exon	224401	224513	1000	-	.	gene_id "MSTRG.37682"; transcript_id "MSTRG.37682.34"; exon_number "23";
chr12	StringTie	exon	226390	226514	1000	-	.	gene_id "MSTRG.37682"; transcript_id "MSTRG.37682.34"; exon_number "24";
chr12	StringTie	exon	226653	227668	1000	-	.	gene_id "MSTRG.37682"; transcript_id "MSTRG.37682.34"; exon_number "25";
chr12	StringTie	exon	235090	235224	1000	-	.	gene_id "MSTRG.37682"; transcript_id "MSTRG.37682.34"; exon_number "26";
chr12	StringTie	exon	237158	237290	1000	-	.	gene_id "MSTRG.37682"; transcript_id "MSTRG.37682.34"; exon_number "27";
chr12	StringTie	exon	237926	238010	1000	-	.	gene_id "MSTRG.37682"; transcript_id "MSTRG.37682.34"; exon_number "28";
chr12	StringTie	exon	238171	238343	1000	-	.	gene_id "MSTRG.37682"; transcript_id "MSTRG.37682.34"; exon_number "29";
chr12	StringTie	exon	242614	242754	1000	-	.	gene_id "MSTRG.37682"; transcript_id "MSTRG.37682.34"; exon_number "30";
chr12	StringTie	exon	243679	243813	1000	-	.	gene_id "MSTRG.37682"; transcript_id "MSTRG.37682.34"; exon_number "31";
chr12	StringTie	exon	256473	256640	1000	-	.	gene_id "MSTRG.37682"; transcript_id "MSTRG.37682.34"; exon_number "32";
chr12	StringTie	exon	257271	257436	1000	-	.	gene_id "MSTRG.37682"; transcript_id "MSTRG.37682.34"; exon_number "33";
chr12	StringTie	exon	257921	260057	1000	-	.	gene_id "MSTRG.37682"; transcript_id "MSTRG.37682.34"; exon_number "34";
chr12	StringTie	exon	262663	262963	1000	-	.	gene_id "MSTRG.37682"; transcript_id "MSTRG.37682.34"; exon_number "35";
chr12	StringTie	transcript	189860	214720	1000	-	.	gene_id "MSTRG.37682"; transcript_id "MSTRG.37682.35";
chr12	StringTie	exon	189860	191211	1000	-	.	gene_id "MSTRG.37682"; transcript_id "MSTRG.37682.35"; exon_number "1";
chr12	StringTie	exon	192478	192648	1000	-	.	gene_id "MSTRG.37682"; transcript_id "MSTRG.37682.35"; exon_number "2";
chr12	StringTie	exon	193277	193377	1000	-	.	gene_id "MSTRG.37682"; transcript_id "MSTRG.37682.35"; exon_number "3";
chr12	StringTie	exon	195225	195327	1000	-	.	gene_id "MSTRG.37682"; transcript_id "MSTRG.37682.35"; exon_number "4";
chr12	StringTie	exon	196124	196261	1000	-	.	gene_id "MSTRG.37682"; transcript_id "MSTRG.37682.35"; exon_number "5";
chr12	StringTie	exon	196770	196882	1000	-	.	gene_id "MSTRG.37682"; transcript_id "MSTRG.37682.35"; exon_number "6";
chr12	StringTie	exon	197377	197501	1000	-	.	gene_id "MSTRG.37682"; transcript_id "MSTRG.37682.35"; exon_number "7";
chr12	StringTie	exon	197900	198003	1000	-	.	gene_id "MSTRG.37682"; transcript_id "MSTRG.37682.35"; exon_number "8";
chr12	StringTie	exon	198797	198931	1000	-	.	gene_id "MSTRG.37682"; transcript_id "MSTRG.37682.35"; exon_number "9";
chr12	StringTie	exon	200651	200783	1000	-	.	gene_id "MSTRG.37682"; transcript_id "MSTRG.37682.35"; exon_number "10";
chr12	StringTie	exon	201762	201849	1000	-	.	gene_id "MSTRG.37682"; transcript_id "MSTRG.37682.35"; exon_number "11";
chr12	StringTie	exon	202740	202880	1000	-	.	gene_id "MSTRG.37682"; transcript_id "MSTRG.37682.35"; exon_number "12";
chr12	StringTie	exon	204564	204698	1000	-	.	gene_id "MSTRG.37682"; transcript_id "MSTRG.37682.35"; exon_number "13";
chr12	StringTie	exon	209773	210043	1000	-	.	gene_id "MSTRG.37682"; transcript_id "MSTRG.37682.35"; exon_number "14";
chr12	StringTie	exon	212026	212110	1000	-	.	gene_id "MSTRG.37682"; transcript_id "MSTRG.37682.35"; exon_number "15";
chr12	StringTie	exon	213922	214025	1000	-	.	gene_id "MSTRG.37682"; transcript_id "MSTRG.37682.35"; exon_number "16";
chr12	StringTie	exon	214553	214720	1000	-	.	gene_id "MSTRG.37682"; transcript_id "MSTRG.37682.35"; exon_number "17";
chr12	StringTie	transcript	189863	215158	1000	-	.	gene_id "MSTRG.37682"; transcript_id "MSTRG.37682.36";
chr12	StringTie	exon	189863	191211	1000	-	.	gene_id "MSTRG.37682"; transcript_id "MSTRG.37682.36"; exon_number "1";
chr12	StringTie	exon	192478	192648	1000	-	.	gene_id "MSTRG.37682"; transcript_id "MSTRG.37682.36"; exon_number "2";
chr12	StringTie	exon	193277	193377	1000	-	.	gene_id "MSTRG.37682"; transcript_id "MSTRG.37682.36"; exon_number "3";
chr12	StringTie	exon	195225	195327	1000	-	.	gene_id "MSTRG.37682"; transcript_id "MSTRG.37682.36"; exon_number "4";
chr12	StringTie	exon	196124	196261	1000	-	.	gene_id "MSTRG.37682"; transcript_id "MSTRG.37682.36"; exon_number "5";
chr12	StringTie	exon	196770	196882	1000	-	.	gene_id "MSTRG.37682"; transcript_id "MSTRG.37682.36"; exon_number "6";
chr12	StringTie	exon	197377	197501	1000	-	.	gene_id "MSTRG.37682"; transcript_id "MSTRG.37682.36"; exon_number "7";
chr12	StringTie	exon	197900	198003	1000	-	.	gene_id "MSTRG.37682"; transcript_id "MSTRG.37682.36"; exon_number "8";
chr12	StringTie	exon	198797	198931	1000	-	.	gene_id "MSTRG.37682"; transcript_id "MSTRG.37682.36"; exon_number "9";
chr12	StringTie	exon	200651	200783	1000	-	.	gene_id "MSTRG.37682"; transcript_id "MSTRG.37682.36"; exon_number "10";
chr12	StringTie	exon	201762	201849	1000	-	.	gene_id "MSTRG.37682"; transcript_id "MSTRG.37682.36"; exon_number "11";
chr12	StringTie	exon	202740	202880	1000	-	.	gene_id "MSTRG.37682"; transcript_id "MSTRG.37682.36"; exon_number "12";
chr12	StringTie	exon	204564	204698	1000	-	.	gene_id "MSTRG.37682"; transcript_id "MSTRG.37682.36"; exon_number "13";
chr12	StringTie	exon	209757	210043	1000	-	.	gene_id "MSTRG.37682"; transcript_id "MSTRG.37682.36"; exon_number "14";
chr12	StringTie	exon	212026	212110	1000	-	.	gene_id "MSTRG.37682"; transcript_id "MSTRG.37682.36"; exon_number "15";
chr12	StringTie	exon	213922	214037	1000	-	.	gene_id "MSTRG.37682"; transcript_id "MSTRG.37682.36"; exon_number "16";
chr12	StringTie	exon	214553	215158	1000	-	.	gene_id "MSTRG.37682"; transcript_id "MSTRG.37682.36"; exon_number "17";
chr12	StringTie	transcript	189868	262940	1000	-	.	gene_id "MSTRG.37682"; transcript_id "MSTRG.37682.37";
chr12	StringTie	exon	189868	191211	1000	-	.	gene_id "MSTRG.37682"; transcript_id "MSTRG.37682.37"; exon_number "1";
chr12	StringTie	exon	192478	192648	1000	-	.	gene_id "MSTRG.37682"; transcript_id "MSTRG.37682.37"; exon_number "2";
chr12	StringTie	exon	193277	193377	1000	-	.	gene_id "MSTRG.37682"; transcript_id "MSTRG.37682.37"; exon_number "3";
chr12	StringTie	exon	195225	195327	1000	-	.	gene_id "MSTRG.37682"; transcript_id "MSTRG.37682.37"; exon_number "4";
chr12	StringTie	exon	196124	196261	1000	-	.	gene_id "MSTRG.37682"; transcript_id "MSTRG.37682.37"; exon_number "5";
chr12	StringTie	exon	196770	196882	1000	-	.	gene_id "MSTRG.37682"; transcript_id "MSTRG.37682.37"; exon_number "6";
chr12	StringTie	exon	197377	197501	1000	-	.	gene_id "MSTRG.37682"; transcript_id "MSTRG.37682.37"; exon_number "7";
chr12	StringTie	exon	197900	198003	1000	-	.	gene_id "MSTRG.37682"; transcript_id "MSTRG.37682.37"; exon_number "8";
chr12	StringTie	exon	198797	198931	1000	-	.	gene_id "MSTRG.37682"; transcript_id "MSTRG.37682.37"; exon_number "9";
chr12	StringTie	exon	200651	200783	1000	-	.	gene_id "MSTRG.37682"; transcript_id "MSTRG.37682.37"; exon_number "10";
chr12	StringTie	exon	201762	201849	1000	-	.	gene_id "MSTRG.37682"; transcript_id "MSTRG.37682.37"; exon_number "11";
chr12	StringTie	exon	202740	202880	1000	-	.	gene_id "MSTRG.37682"; transcript_id "MSTRG.37682.37"; exon_number "12";
chr12	StringTie	exon	204564	204698	1000	-	.	gene_id "MSTRG.37682"; transcript_id "MSTRG.37682.37"; exon_number "13";
chr12	StringTie	exon	209773	210043	1000	-	.	gene_id "MSTRG.37682"; transcript_id "MSTRG.37682.37"; exon_number "14";
chr12	StringTie	exon	212026	212110	1000	-	.	gene_id "MSTRG.37682"; transcript_id "MSTRG.37682.37"; exon_number "15";
chr12	StringTie	exon	213922	214037	1000	-	.	gene_id "MSTRG.37682"; transcript_id "MSTRG.37682.37"; exon_number "16";
chr12	StringTie	exon	214553	221070	1000	-	.	gene_id "MSTRG.37682"; transcript_id "MSTRG.37682.37"; exon_number "17";
chr12	StringTie	exon	221376	221546	1000	-	.	gene_id "MSTRG.37682"; transcript_id "MSTRG.37682.37"; exon_number "18";
chr12	StringTie	exon	222532	222632	1000	-	.	gene_id "MSTRG.37682"; transcript_id "MSTRG.37682.37"; exon_number "19";
chr12	StringTie	exon	223132	223234	1000	-	.	gene_id "MSTRG.37682"; transcript_id "MSTRG.37682.37"; exon_number "20";
chr12	StringTie	exon	223992	224129	1000	-	.	gene_id "MSTRG.37682"; transcript_id "MSTRG.37682.37"; exon_number "21";
chr12	StringTie	exon	224401	224513	1000	-	.	gene_id "MSTRG.37682"; transcript_id "MSTRG.37682.37"; exon_number "22";
chr12	StringTie	exon	226390	227668	1000	-	.	gene_id "MSTRG.37682"; transcript_id "MSTRG.37682.37"; exon_number "23";
chr12	StringTie	exon	235090	235224	1000	-	.	gene_id "MSTRG.37682"; transcript_id "MSTRG.37682.37"; exon_number "24";
chr12	StringTie	exon	237158	237290	1000	-	.	gene_id "MSTRG.37682"; transcript_id "MSTRG.37682.37"; exon_number "25";
chr12	StringTie	exon	237926	242754	1000	-	.	gene_id "MSTRG.37682"; transcript_id "MSTRG.37682.37"; exon_number "26";
chr12	StringTie	exon	243679	243813	1000	-	.	gene_id "MSTRG.37682"; transcript_id "MSTRG.37682.37"; exon_number "27";
chr12	StringTie	exon	256473	256640	1000	-	.	gene_id "MSTRG.37682"; transcript_id "MSTRG.37682.37"; exon_number "28";
chr12	StringTie	exon	257271	257436	1000	-	.	gene_id "MSTRG.37682"; transcript_id "MSTRG.37682.37"; exon_number "29";
chr12	StringTie	exon	257921	260057	1000	-	.	gene_id "MSTRG.37682"; transcript_id "MSTRG.37682.37"; exon_number "30";
chr12	StringTie	exon	262789	262940	1000	-	.	gene_id "MSTRG.37682"; transcript_id "MSTRG.37682.37"; exon_number "31";
chr12	StringTie	transcript	189870	214923	1000	-	.	gene_id "MSTRG.37682"; transcript_id "MSTRG.37682.38";
chr12	StringTie	exon	189870	191211	1000	-	.	gene_id "MSTRG.37682"; transcript_id "MSTRG.37682.38"; exon_number "1";
chr12	StringTie	exon	192478	192648	1000	-	.	gene_id "MSTRG.37682"; transcript_id "MSTRG.37682.38"; exon_number "2";
chr12	StringTie	exon	193277	193377	1000	-	.	gene_id "MSTRG.37682"; transcript_id "MSTRG.37682.38"; exon_number "3";
chr12	StringTie	exon	195225	195327	1000	-	.	gene_id "MSTRG.37682"; transcript_id "MSTRG.37682.38"; exon_number "4";
chr12	StringTie	exon	196124	196261	1000	-	.	gene_id "MSTRG.37682"; transcript_id "MSTRG.37682.38"; exon_number "5";
chr12	StringTie	exon	196770	196882	1000	-	.	gene_id "MSTRG.37682"; transcript_id "MSTRG.37682.38"; exon_number "6";
chr12	StringTie	exon	197377	197501	1000	-	.	gene_id "MSTRG.37682"; transcript_id "MSTRG.37682.38"; exon_number "7";
chr12	StringTie	exon	197900	198003	1000	-	.	gene_id "MSTRG.37682"; transcript_id "MSTRG.37682.38"; exon_number "8";
chr12	StringTie	exon	198797	198931	1000	-	.	gene_id "MSTRG.37682"; transcript_id "MSTRG.37682.38"; exon_number "9";
chr12	StringTie	exon	200651	200783	1000	-	.	gene_id "MSTRG.37682"; transcript_id "MSTRG.37682.38"; exon_number "10";
chr12	StringTie	exon	201762	201849	1000	-	.	gene_id "MSTRG.37682"; transcript_id "MSTRG.37682.38"; exon_number "11";
chr12	StringTie	exon	202740	202880	1000	-	.	gene_id "MSTRG.37682"; transcript_id "MSTRG.37682.38"; exon_number "12";
chr12	StringTie	exon	204564	204698	1000	-	.	gene_id "MSTRG.37682"; transcript_id "MSTRG.37682.38"; exon_number "13";
chr12	StringTie	exon	209773	210043	1000	-	.	gene_id "MSTRG.37682"; transcript_id "MSTRG.37682.38"; exon_number "14";
chr12	StringTie	exon	212026	212110	1000	-	.	gene_id "MSTRG.37682"; transcript_id "MSTRG.37682.38"; exon_number "15";
chr12	StringTie	exon	213922	213994	1000	-	.	gene_id "MSTRG.37682"; transcript_id "MSTRG.37682.38"; exon_number "16";
chr12	StringTie	exon	214744	214923	1000	-	.	gene_id "MSTRG.37682"; transcript_id "MSTRG.37682.38"; exon_number "17";
chr12	StringTie	transcript	189893	213671	1000	-	.	gene_id "MSTRG.37682"; transcript_id "MSTRG.37682.39";
chr12	StringTie	exon	189893	191211	1000	-	.	gene_id "MSTRG.37682"; transcript_id "MSTRG.37682.39"; exon_number "1";
chr12	StringTie	exon	192478	192648	1000	-	.	gene_id "MSTRG.37682"; transcript_id "MSTRG.37682.39"; exon_number "2";
chr12	StringTie	exon	193277	193377	1000	-	.	gene_id "MSTRG.37682"; transcript_id "MSTRG.37682.39"; exon_number "3";
chr12	StringTie	exon	195225	195327	1000	-	.	gene_id "MSTRG.37682"; transcript_id "MSTRG.37682.39"; exon_number "4";
chr12	StringTie	exon	196124	196261	1000	-	.	gene_id "MSTRG.37682"; transcript_id "MSTRG.37682.39"; exon_number "5";
chr12	StringTie	exon	196770	196882	1000	-	.	gene_id "MSTRG.37682"; transcript_id "MSTRG.37682.39"; exon_number "6";
chr12	StringTie	exon	197377	197501	1000	-	.	gene_id "MSTRG.37682"; transcript_id "MSTRG.37682.39"; exon_number "7";
chr12	StringTie	exon	197900	198003	1000	-	.	gene_id "MSTRG.37682"; transcript_id "MSTRG.37682.39"; exon_number "8";
chr12	StringTie	exon	198797	198931	1000	-	.	gene_id "MSTRG.37682"; transcript_id "MSTRG.37682.39"; exon_number "9";
chr12	StringTie	exon	200651	200783	1000	-	.	gene_id "MSTRG.37682"; transcript_id "MSTRG.37682.39"; exon_number "10";
chr12	StringTie	exon	201762	201849	1000	-	.	gene_id "MSTRG.37682"; transcript_id "MSTRG.37682.39"; exon_number "11";
chr12	StringTie	exon	202740	202880	1000	-	.	gene_id "MSTRG.37682"; transcript_id "MSTRG.37682.39"; exon_number "12";
chr12	StringTie	exon	204564	204698	1000	-	.	gene_id "MSTRG.37682"; transcript_id "MSTRG.37682.39"; exon_number "13";
chr12	StringTie	exon	209773	210043	1000	-	.	gene_id "MSTRG.37682"; transcript_id "MSTRG.37682.39"; exon_number "14";
chr12	StringTie	exon	212026	212110	1000	-	.	gene_id "MSTRG.37682"; transcript_id "MSTRG.37682.39"; exon_number "15";
chr12	StringTie	exon	212927	213671	1000	-	.	gene_id "MSTRG.37682"; transcript_id "MSTRG.37682.39"; exon_number "16";
chr12	StringTie	transcript	162453	182428	1000	-	.	gene_id "MSTRG.37682"; transcript_id "MSTRG.37682.4";
chr12	StringTie	exon	162453	162824	1000	-	.	gene_id "MSTRG.37682"; transcript_id "MSTRG.37682.4"; exon_number "1";
chr12	StringTie	exon	164658	167707	1000	-	.	gene_id "MSTRG.37682"; transcript_id "MSTRG.37682.4"; exon_number "2";
chr12	StringTie	exon	182068	182428	1000	-	.	gene_id "MSTRG.37682"; transcript_id "MSTRG.37682.4"; exon_number "3";
chr12	StringTie	transcript	189935	211222	1000	-	.	gene_id "MSTRG.37682"; transcript_id "MSTRG.37682.40";
chr12	StringTie	exon	189935	191882	1000	-	.	gene_id "MSTRG.37682"; transcript_id "MSTRG.37682.40"; exon_number "1";
chr12	StringTie	exon	192478	192648	1000	-	.	gene_id "MSTRG.37682"; transcript_id "MSTRG.37682.40"; exon_number "2";
chr12	StringTie	exon	193277	193377	1000	-	.	gene_id "MSTRG.37682"; transcript_id "MSTRG.37682.40"; exon_number "3";
chr12	StringTie	exon	195225	195327	1000	-	.	gene_id "MSTRG.37682"; transcript_id "MSTRG.37682.40"; exon_number "4";
chr12	StringTie	exon	196124	196261	1000	-	.	gene_id "MSTRG.37682"; transcript_id "MSTRG.37682.40"; exon_number "5";
chr12	StringTie	exon	196770	196882	1000	-	.	gene_id "MSTRG.37682"; transcript_id "MSTRG.37682.40"; exon_number "6";
chr12	StringTie	exon	197377	197501	1000	-	.	gene_id "MSTRG.37682"; transcript_id "MSTRG.37682.40"; exon_number "7";
chr12	StringTie	exon	197900	198003	1000	-	.	gene_id "MSTRG.37682"; transcript_id "MSTRG.37682.40"; exon_number "8";
chr12	StringTie	exon	198797	198875	1000	-	.	gene_id "MSTRG.37682"; transcript_id "MSTRG.37682.40"; exon_number "9";
chr12	StringTie	exon	200651	200783	1000	-	.	gene_id "MSTRG.37682"; transcript_id "MSTRG.37682.40"; exon_number "10";
chr12	StringTie	exon	201758	201849	1000	-	.	gene_id "MSTRG.37682"; transcript_id "MSTRG.37682.40"; exon_number "11";
chr12	StringTie	exon	202740	202880	1000	-	.	gene_id "MSTRG.37682"; transcript_id "MSTRG.37682.40"; exon_number "12";
chr12	StringTie	exon	204564	204698	1000	-	.	gene_id "MSTRG.37682"; transcript_id "MSTRG.37682.40"; exon_number "13";
chr12	StringTie	exon	209773	210043	1000	-	.	gene_id "MSTRG.37682"; transcript_id "MSTRG.37682.40"; exon_number "14";
chr12	StringTie	exon	211135	211222	1000	-	.	gene_id "MSTRG.37682"; transcript_id "MSTRG.37682.40"; exon_number "15";
chr12	StringTie	transcript	189963	214572	1000	-	.	gene_id "MSTRG.37682"; transcript_id "MSTRG.37682.41";
chr12	StringTie	exon	189963	191885	1000	-	.	gene_id "MSTRG.37682"; transcript_id "MSTRG.37682.41"; exon_number "1";
chr12	StringTie	exon	192478	192648	1000	-	.	gene_id "MSTRG.37682"; transcript_id "MSTRG.37682.41"; exon_number "2";
chr12	StringTie	exon	193277	193377	1000	-	.	gene_id "MSTRG.37682"; transcript_id "MSTRG.37682.41"; exon_number "3";
chr12	StringTie	exon	195225	195327	1000	-	.	gene_id "MSTRG.37682"; transcript_id "MSTRG.37682.41"; exon_number "4";
chr12	StringTie	exon	196124	196261	1000	-	.	gene_id "MSTRG.37682"; transcript_id "MSTRG.37682.41"; exon_number "5";
chr12	StringTie	exon	196770	196882	1000	-	.	gene_id "MSTRG.37682"; transcript_id "MSTRG.37682.41"; exon_number "6";
chr12	StringTie	exon	197377	197501	1000	-	.	gene_id "MSTRG.37682"; transcript_id "MSTRG.37682.41"; exon_number "7";
chr12	StringTie	exon	197900	198003	1000	-	.	gene_id "MSTRG.37682"; transcript_id "MSTRG.37682.41"; exon_number "8";
chr12	StringTie	exon	198797	198931	1000	-	.	gene_id "MSTRG.37682"; transcript_id "MSTRG.37682.41"; exon_number "9";
chr12	StringTie	exon	200651	200783	1000	-	.	gene_id "MSTRG.37682"; transcript_id "MSTRG.37682.41"; exon_number "10";
chr12	StringTie	exon	201762	201849	1000	-	.	gene_id "MSTRG.37682"; transcript_id "MSTRG.37682.41"; exon_number "11";
chr12	StringTie	exon	202740	202880	1000	-	.	gene_id "MSTRG.37682"; transcript_id "MSTRG.37682.41"; exon_number "12";
chr12	StringTie	exon	204564	204698	1000	-	.	gene_id "MSTRG.37682"; transcript_id "MSTRG.37682.41"; exon_number "13";
chr12	StringTie	exon	209773	210043	1000	-	.	gene_id "MSTRG.37682"; transcript_id "MSTRG.37682.41"; exon_number "14";
chr12	StringTie	exon	212026	212110	1000	-	.	gene_id "MSTRG.37682"; transcript_id "MSTRG.37682.41"; exon_number "15";
chr12	StringTie	exon	213922	214572	1000	-	.	gene_id "MSTRG.37682"; transcript_id "MSTRG.37682.41"; exon_number "16";
chr12	StringTie	transcript	189963	215105	1000	-	.	gene_id "MSTRG.37682"; transcript_id "MSTRG.37682.42";
chr12	StringTie	exon	189963	191211	1000	-	.	gene_id "MSTRG.37682"; transcript_id "MSTRG.37682.42"; exon_number "1";
chr12	StringTie	exon	192478	192648	1000	-	.	gene_id "MSTRG.37682"; transcript_id "MSTRG.37682.42"; exon_number "2";
chr12	StringTie	exon	193277	193377	1000	-	.	gene_id "MSTRG.37682"; transcript_id "MSTRG.37682.42"; exon_number "3";
chr12	StringTie	exon	195225	195327	1000	-	.	gene_id "MSTRG.37682"; transcript_id "MSTRG.37682.42"; exon_number "4";
chr12	StringTie	exon	196124	196261	1000	-	.	gene_id "MSTRG.37682"; transcript_id "MSTRG.37682.42"; exon_number "5";
chr12	StringTie	exon	196770	196882	1000	-	.	gene_id "MSTRG.37682"; transcript_id "MSTRG.37682.42"; exon_number "6";
chr12	StringTie	exon	197377	197501	1000	-	.	gene_id "MSTRG.37682"; transcript_id "MSTRG.37682.42"; exon_number "7";
chr12	StringTie	exon	197900	198003	1000	-	.	gene_id "MSTRG.37682"; transcript_id "MSTRG.37682.42"; exon_number "8";
chr12	StringTie	exon	198797	198931	1000	-	.	gene_id "MSTRG.37682"; transcript_id "MSTRG.37682.42"; exon_number "9";
chr12	StringTie	exon	200651	200783	1000	-	.	gene_id "MSTRG.37682"; transcript_id "MSTRG.37682.42"; exon_number "10";
chr12	StringTie	exon	201762	201849	1000	-	.	gene_id "MSTRG.37682"; transcript_id "MSTRG.37682.42"; exon_number "11";
chr12	StringTie	exon	202740	202880	1000	-	.	gene_id "MSTRG.37682"; transcript_id "MSTRG.37682.42"; exon_number "12";
chr12	StringTie	exon	204564	204698	1000	-	.	gene_id "MSTRG.37682"; transcript_id "MSTRG.37682.42"; exon_number "13";
chr12	StringTie	exon	209773	210043	1000	-	.	gene_id "MSTRG.37682"; transcript_id "MSTRG.37682.42"; exon_number "14";
chr12	StringTie	exon	212026	212110	1000	-	.	gene_id "MSTRG.37682"; transcript_id "MSTRG.37682.42"; exon_number "15";
chr12	StringTie	exon	213290	214037	1000	-	.	gene_id "MSTRG.37682"; transcript_id "MSTRG.37682.42"; exon_number "16";
chr12	StringTie	exon	214417	215105	1000	-	.	gene_id "MSTRG.37682"; transcript_id "MSTRG.37682.42"; exon_number "17";
chr12	StringTie	transcript	189965	213758	1000	-	.	gene_id "MSTRG.37682"; transcript_id "MSTRG.37682.43";
chr12	StringTie	exon	189965	191882	1000	-	.	gene_id "MSTRG.37682"; transcript_id "MSTRG.37682.43"; exon_number "1";
chr12	StringTie	exon	192478	192648	1000	-	.	gene_id "MSTRG.37682"; transcript_id "MSTRG.37682.43"; exon_number "2";
chr12	StringTie	exon	193277	193377	1000	-	.	gene_id "MSTRG.37682"; transcript_id "MSTRG.37682.43"; exon_number "3";
chr12	StringTie	exon	195225	195327	1000	-	.	gene_id "MSTRG.37682"; transcript_id "MSTRG.37682.43"; exon_number "4";
chr12	StringTie	exon	196124	196261	1000	-	.	gene_id "MSTRG.37682"; transcript_id "MSTRG.37682.43"; exon_number "5";
chr12	StringTie	exon	196770	196882	1000	-	.	gene_id "MSTRG.37682"; transcript_id "MSTRG.37682.43"; exon_number "6";
chr12	StringTie	exon	197377	197501	1000	-	.	gene_id "MSTRG.37682"; transcript_id "MSTRG.37682.43"; exon_number "7";
chr12	StringTie	exon	197900	198003	1000	-	.	gene_id "MSTRG.37682"; transcript_id "MSTRG.37682.43"; exon_number "8";
chr12	StringTie	exon	198797	198875	1000	-	.	gene_id "MSTRG.37682"; transcript_id "MSTRG.37682.43"; exon_number "9";
chr12	StringTie	exon	200651	200783	1000	-	.	gene_id "MSTRG.37682"; transcript_id "MSTRG.37682.43"; exon_number "10";
chr12	StringTie	exon	201762	201849	1000	-	.	gene_id "MSTRG.37682"; transcript_id "MSTRG.37682.43"; exon_number "11";
chr12	StringTie	exon	202740	202880	1000	-	.	gene_id "MSTRG.37682"; transcript_id "MSTRG.37682.43"; exon_number "12";
chr12	StringTie	exon	204564	204698	1000	-	.	gene_id "MSTRG.37682"; transcript_id "MSTRG.37682.43"; exon_number "13";
chr12	StringTie	exon	209773	210043	1000	-	.	gene_id "MSTRG.37682"; transcript_id "MSTRG.37682.43"; exon_number "14";
chr12	StringTie	exon	212026	212110	1000	-	.	gene_id "MSTRG.37682"; transcript_id "MSTRG.37682.43"; exon_number "15";
chr12	StringTie	exon	213290	213758	1000	-	.	gene_id "MSTRG.37682"; transcript_id "MSTRG.37682.43"; exon_number "16";
chr12	StringTie	transcript	189967	264427	1000	-	.	gene_id "MSTRG.37682"; transcript_id "MSTRG.37682.44";
chr12	StringTie	exon	189967	191211	1000	-	.	gene_id "MSTRG.37682"; transcript_id "MSTRG.37682.44"; exon_number "1";
chr12	StringTie	exon	192478	192648	1000	-	.	gene_id "MSTRG.37682"; transcript_id "MSTRG.37682.44"; exon_number "2";
chr12	StringTie	exon	193277	193377	1000	-	.	gene_id "MSTRG.37682"; transcript_id "MSTRG.37682.44"; exon_number "3";
chr12	StringTie	exon	195225	195327	1000	-	.	gene_id "MSTRG.37682"; transcript_id "MSTRG.37682.44"; exon_number "4";
chr12	StringTie	exon	196124	196261	1000	-	.	gene_id "MSTRG.37682"; transcript_id "MSTRG.37682.44"; exon_number "5";
chr12	StringTie	exon	196770	196882	1000	-	.	gene_id "MSTRG.37682"; transcript_id "MSTRG.37682.44"; exon_number "6";
chr12	StringTie	exon	197377	197501	1000	-	.	gene_id "MSTRG.37682"; transcript_id "MSTRG.37682.44"; exon_number "7";
chr12	StringTie	exon	197900	198003	1000	-	.	gene_id "MSTRG.37682"; transcript_id "MSTRG.37682.44"; exon_number "8";
chr12	StringTie	exon	198797	198931	1000	-	.	gene_id "MSTRG.37682"; transcript_id "MSTRG.37682.44"; exon_number "9";
chr12	StringTie	exon	200651	200783	1000	-	.	gene_id "MSTRG.37682"; transcript_id "MSTRG.37682.44"; exon_number "10";
chr12	StringTie	exon	201762	201849	1000	-	.	gene_id "MSTRG.37682"; transcript_id "MSTRG.37682.44"; exon_number "11";
chr12	StringTie	exon	202740	202880	1000	-	.	gene_id "MSTRG.37682"; transcript_id "MSTRG.37682.44"; exon_number "12";
chr12	StringTie	exon	204564	204698	1000	-	.	gene_id "MSTRG.37682"; transcript_id "MSTRG.37682.44"; exon_number "13";
chr12	StringTie	exon	209773	210043	1000	-	.	gene_id "MSTRG.37682"; transcript_id "MSTRG.37682.44"; exon_number "14";
chr12	StringTie	exon	212026	212110	1000	-	.	gene_id "MSTRG.37682"; transcript_id "MSTRG.37682.44"; exon_number "15";
chr12	StringTie	exon	213922	214037	1000	-	.	gene_id "MSTRG.37682"; transcript_id "MSTRG.37682.44"; exon_number "16";
chr12	StringTie	exon	214553	219177	1000	-	.	gene_id "MSTRG.37682"; transcript_id "MSTRG.37682.44"; exon_number "17";
chr12	StringTie	exon	219307	221070	1000	-	.	gene_id "MSTRG.37682"; transcript_id "MSTRG.37682.44"; exon_number "18";
chr12	StringTie	exon	221376	221546	1000	-	.	gene_id "MSTRG.37682"; transcript_id "MSTRG.37682.44"; exon_number "19";
chr12	StringTie	exon	222532	222632	1000	-	.	gene_id "MSTRG.37682"; transcript_id "MSTRG.37682.44"; exon_number "20";
chr12	StringTie	exon	223132	223234	1000	-	.	gene_id "MSTRG.37682"; transcript_id "MSTRG.37682.44"; exon_number "21";
chr12	StringTie	exon	223992	224129	1000	-	.	gene_id "MSTRG.37682"; transcript_id "MSTRG.37682.44"; exon_number "22";
chr12	StringTie	exon	224401	224513	1000	-	.	gene_id "MSTRG.37682"; transcript_id "MSTRG.37682.44"; exon_number "23";
chr12	StringTie	exon	226390	226514	1000	-	.	gene_id "MSTRG.37682"; transcript_id "MSTRG.37682.44"; exon_number "24";
chr12	StringTie	exon	227565	227668	1000	-	.	gene_id "MSTRG.37682"; transcript_id "MSTRG.37682.44"; exon_number "25";
chr12	StringTie	exon	235090	235224	1000	-	.	gene_id "MSTRG.37682"; transcript_id "MSTRG.37682.44"; exon_number "26";
chr12	StringTie	exon	237158	237290	1000	-	.	gene_id "MSTRG.37682"; transcript_id "MSTRG.37682.44"; exon_number "27";
chr12	StringTie	exon	237926	238010	1000	-	.	gene_id "MSTRG.37682"; transcript_id "MSTRG.37682.44"; exon_number "28";
chr12	StringTie	exon	242614	242754	1000	-	.	gene_id "MSTRG.37682"; transcript_id "MSTRG.37682.44"; exon_number "29";
chr12	StringTie	exon	243679	243813	1000	-	.	gene_id "MSTRG.37682"; transcript_id "MSTRG.37682.44"; exon_number "30";
chr12	StringTie	exon	259851	260057	1000	-	.	gene_id "MSTRG.37682"; transcript_id "MSTRG.37682.44"; exon_number "31";
chr12	StringTie	exon	262789	262834	1000	-	.	gene_id "MSTRG.37682"; transcript_id "MSTRG.37682.44"; exon_number "32";
chr12	StringTie	exon	264137	264235	1000	-	.	gene_id "MSTRG.37682"; transcript_id "MSTRG.37682.44"; exon_number "33";
chr12	StringTie	exon	264404	264427	1000	-	.	gene_id "MSTRG.37682"; transcript_id "MSTRG.37682.44"; exon_number "34";
chr12	StringTie	transcript	189968	262890	1000	-	.	gene_id "MSTRG.37682"; transcript_id "MSTRG.37682.45";
chr12	StringTie	exon	189968	191211	1000	-	.	gene_id "MSTRG.37682"; transcript_id "MSTRG.37682.45"; exon_number "1";
chr12	StringTie	exon	192478	192648	1000	-	.	gene_id "MSTRG.37682"; transcript_id "MSTRG.37682.45"; exon_number "2";
chr12	StringTie	exon	193277	193377	1000	-	.	gene_id "MSTRG.37682"; transcript_id "MSTRG.37682.45"; exon_number "3";
chr12	StringTie	exon	195225	195327	1000	-	.	gene_id "MSTRG.37682"; transcript_id "MSTRG.37682.45"; exon_number "4";
chr12	StringTie	exon	196124	196261	1000	-	.	gene_id "MSTRG.37682"; transcript_id "MSTRG.37682.45"; exon_number "5";
chr12	StringTie	exon	196770	196882	1000	-	.	gene_id "MSTRG.37682"; transcript_id "MSTRG.37682.45"; exon_number "6";
chr12	StringTie	exon	197377	197501	1000	-	.	gene_id "MSTRG.37682"; transcript_id "MSTRG.37682.45"; exon_number "7";
chr12	StringTie	exon	197900	198003	1000	-	.	gene_id "MSTRG.37682"; transcript_id "MSTRG.37682.45"; exon_number "8";
chr12	StringTie	exon	198797	198931	1000	-	.	gene_id "MSTRG.37682"; transcript_id "MSTRG.37682.45"; exon_number "9";
chr12	StringTie	exon	200651	200783	1000	-	.	gene_id "MSTRG.37682"; transcript_id "MSTRG.37682.45"; exon_number "10";
chr12	StringTie	exon	201762	201849	1000	-	.	gene_id "MSTRG.37682"; transcript_id "MSTRG.37682.45"; exon_number "11";
chr12	StringTie	exon	202740	202880	1000	-	.	gene_id "MSTRG.37682"; transcript_id "MSTRG.37682.45"; exon_number "12";
chr12	StringTie	exon	204564	204698	1000	-	.	gene_id "MSTRG.37682"; transcript_id "MSTRG.37682.45"; exon_number "13";
chr12	StringTie	exon	209757	210043	1000	-	.	gene_id "MSTRG.37682"; transcript_id "MSTRG.37682.45"; exon_number "14";
chr12	StringTie	exon	212026	212110	1000	-	.	gene_id "MSTRG.37682"; transcript_id "MSTRG.37682.45"; exon_number "15";
chr12	StringTie	exon	213290	214037	1000	-	.	gene_id "MSTRG.37682"; transcript_id "MSTRG.37682.45"; exon_number "16";
chr12	StringTie	exon	214553	214861	1000	-	.	gene_id "MSTRG.37682"; transcript_id "MSTRG.37682.45"; exon_number "17";
chr12	StringTie	exon	219307	221070	1000	-	.	gene_id "MSTRG.37682"; transcript_id "MSTRG.37682.45"; exon_number "18";
chr12	StringTie	exon	221376	221546	1000	-	.	gene_id "MSTRG.37682"; transcript_id "MSTRG.37682.45"; exon_number "19";
chr12	StringTie	exon	222532	222632	1000	-	.	gene_id "MSTRG.37682"; transcript_id "MSTRG.37682.45"; exon_number "20";
chr12	StringTie	exon	223132	223234	1000	-	.	gene_id "MSTRG.37682"; transcript_id "MSTRG.37682.45"; exon_number "21";
chr12	StringTie	exon	223992	224116	1000	-	.	gene_id "MSTRG.37682"; transcript_id "MSTRG.37682.45"; exon_number "22";
chr12	StringTie	exon	224401	224513	1000	-	.	gene_id "MSTRG.37682"; transcript_id "MSTRG.37682.45"; exon_number "23";
chr12	StringTie	exon	226390	227668	1000	-	.	gene_id "MSTRG.37682"; transcript_id "MSTRG.37682.45"; exon_number "24";
chr12	StringTie	exon	235090	235224	1000	-	.	gene_id "MSTRG.37682"; transcript_id "MSTRG.37682.45"; exon_number "25";
chr12	StringTie	exon	237158	237290	1000	-	.	gene_id "MSTRG.37682"; transcript_id "MSTRG.37682.45"; exon_number "26";
chr12	StringTie	exon	237926	242754	1000	-	.	gene_id "MSTRG.37682"; transcript_id "MSTRG.37682.45"; exon_number "27";
chr12	StringTie	exon	243679	243813	1000	-	.	gene_id "MSTRG.37682"; transcript_id "MSTRG.37682.45"; exon_number "28";
chr12	StringTie	exon	256473	256640	1000	-	.	gene_id "MSTRG.37682"; transcript_id "MSTRG.37682.45"; exon_number "29";
chr12	StringTie	exon	257271	257431	1000	-	.	gene_id "MSTRG.37682"; transcript_id "MSTRG.37682.45"; exon_number "30";
chr12	StringTie	exon	257921	260057	1000	-	.	gene_id "MSTRG.37682"; transcript_id "MSTRG.37682.45"; exon_number "31";
chr12	StringTie	exon	262789	262890	1000	-	.	gene_id "MSTRG.37682"; transcript_id "MSTRG.37682.45"; exon_number "32";
chr12	StringTie	transcript	189994	199771	1000	-	.	gene_id "MSTRG.37682"; transcript_id "MSTRG.37682.46";
chr12	StringTie	exon	189994	191885	1000	-	.	gene_id "MSTRG.37682"; transcript_id "MSTRG.37682.46"; exon_number "1";
chr12	StringTie	exon	192478	192648	1000	-	.	gene_id "MSTRG.37682"; transcript_id "MSTRG.37682.46"; exon_number "2";
chr12	StringTie	exon	193277	193377	1000	-	.	gene_id "MSTRG.37682"; transcript_id "MSTRG.37682.46"; exon_number "3";
chr12	StringTie	exon	195225	195327	1000	-	.	gene_id "MSTRG.37682"; transcript_id "MSTRG.37682.46"; exon_number "4";
chr12	StringTie	exon	196124	196261	1000	-	.	gene_id "MSTRG.37682"; transcript_id "MSTRG.37682.46"; exon_number "5";
chr12	StringTie	exon	196770	196882	1000	-	.	gene_id "MSTRG.37682"; transcript_id "MSTRG.37682.46"; exon_number "6";
chr12	StringTie	exon	197377	197501	1000	-	.	gene_id "MSTRG.37682"; transcript_id "MSTRG.37682.46"; exon_number "7";
chr12	StringTie	exon	197900	198003	1000	-	.	gene_id "MSTRG.37682"; transcript_id "MSTRG.37682.46"; exon_number "8";
chr12	StringTie	exon	198797	198931	1000	-	.	gene_id "MSTRG.37682"; transcript_id "MSTRG.37682.46"; exon_number "9";
chr12	StringTie	exon	199703	199771	1000	-	.	gene_id "MSTRG.37682"; transcript_id "MSTRG.37682.46"; exon_number "10";
chr12	StringTie	transcript	190010	213772	1000	-	.	gene_id "MSTRG.37682"; transcript_id "MSTRG.37682.47";
chr12	StringTie	exon	190010	191744	1000	-	.	gene_id "MSTRG.37682"; transcript_id "MSTRG.37682.47"; exon_number "1";
chr12	StringTie	exon	192478	192648	1000	-	.	gene_id "MSTRG.37682"; transcript_id "MSTRG.37682.47"; exon_number "2";
chr12	StringTie	exon	193277	193377	1000	-	.	gene_id "MSTRG.37682"; transcript_id "MSTRG.37682.47"; exon_number "3";
chr12	StringTie	exon	195225	195327	1000	-	.	gene_id "MSTRG.37682"; transcript_id "MSTRG.37682.47"; exon_number "4";
chr12	StringTie	exon	196124	196261	1000	-	.	gene_id "MSTRG.37682"; transcript_id "MSTRG.37682.47"; exon_number "5";
chr12	StringTie	exon	196770	196882	1000	-	.	gene_id "MSTRG.37682"; transcript_id "MSTRG.37682.47"; exon_number "6";
chr12	StringTie	exon	197377	197501	1000	-	.	gene_id "MSTRG.37682"; transcript_id "MSTRG.37682.47"; exon_number "7";
chr12	StringTie	exon	197900	198003	1000	-	.	gene_id "MSTRG.37682"; transcript_id "MSTRG.37682.47"; exon_number "8";
chr12	StringTie	exon	198797	198931	1000	-	.	gene_id "MSTRG.37682"; transcript_id "MSTRG.37682.47"; exon_number "9";
chr12	StringTie	exon	200651	200783	1000	-	.	gene_id "MSTRG.37682"; transcript_id "MSTRG.37682.47"; exon_number "10";
chr12	StringTie	exon	201762	201849	1000	-	.	gene_id "MSTRG.37682"; transcript_id "MSTRG.37682.47"; exon_number "11";
chr12	StringTie	exon	202740	202880	1000	-	.	gene_id "MSTRG.37682"; transcript_id "MSTRG.37682.47"; exon_number "12";
chr12	StringTie	exon	204564	204698	1000	-	.	gene_id "MSTRG.37682"; transcript_id "MSTRG.37682.47"; exon_number "13";
chr12	StringTie	exon	209773	210043	1000	-	.	gene_id "MSTRG.37682"; transcript_id "MSTRG.37682.47"; exon_number "14";
chr12	StringTie	exon	212026	212110	1000	-	.	gene_id "MSTRG.37682"; transcript_id "MSTRG.37682.47"; exon_number "15";
chr12	StringTie	exon	213511	213772	1000	-	.	gene_id "MSTRG.37682"; transcript_id "MSTRG.37682.47"; exon_number "16";
chr12	StringTie	transcript	190012	211301	1000	-	.	gene_id "MSTRG.37682"; transcript_id "MSTRG.37682.48";
chr12	StringTie	exon	190012	191211	1000	-	.	gene_id "MSTRG.37682"; transcript_id "MSTRG.37682.48"; exon_number "1";
chr12	StringTie	exon	192478	192648	1000	-	.	gene_id "MSTRG.37682"; transcript_id "MSTRG.37682.48"; exon_number "2";
chr12	StringTie	exon	193277	193377	1000	-	.	gene_id "MSTRG.37682"; transcript_id "MSTRG.37682.48"; exon_number "3";
chr12	StringTie	exon	195225	195327	1000	-	.	gene_id "MSTRG.37682"; transcript_id "MSTRG.37682.48"; exon_number "4";
chr12	StringTie	exon	196124	196261	1000	-	.	gene_id "MSTRG.37682"; transcript_id "MSTRG.37682.48"; exon_number "5";
chr12	StringTie	exon	196770	196882	1000	-	.	gene_id "MSTRG.37682"; transcript_id "MSTRG.37682.48"; exon_number "6";
chr12	StringTie	exon	197377	197501	1000	-	.	gene_id "MSTRG.37682"; transcript_id "MSTRG.37682.48"; exon_number "7";
chr12	StringTie	exon	197900	198003	1000	-	.	gene_id "MSTRG.37682"; transcript_id "MSTRG.37682.48"; exon_number "8";
chr12	StringTie	exon	198797	198931	1000	-	.	gene_id "MSTRG.37682"; transcript_id "MSTRG.37682.48"; exon_number "9";
chr12	StringTie	exon	200651	200783	1000	-	.	gene_id "MSTRG.37682"; transcript_id "MSTRG.37682.48"; exon_number "10";
chr12	StringTie	exon	201762	201849	1000	-	.	gene_id "MSTRG.37682"; transcript_id "MSTRG.37682.48"; exon_number "11";
chr12	StringTie	exon	202740	202880	1000	-	.	gene_id "MSTRG.37682"; transcript_id "MSTRG.37682.48"; exon_number "12";
chr12	StringTie	exon	204564	204698	1000	-	.	gene_id "MSTRG.37682"; transcript_id "MSTRG.37682.48"; exon_number "13";
chr12	StringTie	exon	209773	210043	1000	-	.	gene_id "MSTRG.37682"; transcript_id "MSTRG.37682.48"; exon_number "14";
chr12	StringTie	exon	211135	211301	1000	-	.	gene_id "MSTRG.37682"; transcript_id "MSTRG.37682.48"; exon_number "15";
chr12	StringTie	transcript	190016	213677	1000	-	.	gene_id "MSTRG.37682"; transcript_id "MSTRG.37682.49";
chr12	StringTie	exon	190016	191882	1000	-	.	gene_id "MSTRG.37682"; transcript_id "MSTRG.37682.49"; exon_number "1";
chr12	StringTie	exon	192478	192648	1000	-	.	gene_id "MSTRG.37682"; transcript_id "MSTRG.37682.49"; exon_number "2";
chr12	StringTie	exon	193277	193377	1000	-	.	gene_id "MSTRG.37682"; transcript_id "MSTRG.37682.49"; exon_number "3";
chr12	StringTie	exon	195225	195327	1000	-	.	gene_id "MSTRG.37682"; transcript_id "MSTRG.37682.49"; exon_number "4";
chr12	StringTie	exon	196124	196261	1000	-	.	gene_id "MSTRG.37682"; transcript_id "MSTRG.37682.49"; exon_number "5";
chr12	StringTie	exon	196770	196882	1000	-	.	gene_id "MSTRG.37682"; transcript_id "MSTRG.37682.49"; exon_number "6";
chr12	StringTie	exon	197377	197501	1000	-	.	gene_id "MSTRG.37682"; transcript_id "MSTRG.37682.49"; exon_number "7";
chr12	StringTie	exon	197900	198003	1000	-	.	gene_id "MSTRG.37682"; transcript_id "MSTRG.37682.49"; exon_number "8";
chr12	StringTie	exon	198797	198931	1000	-	.	gene_id "MSTRG.37682"; transcript_id "MSTRG.37682.49"; exon_number "9";
chr12	StringTie	exon	200651	200783	1000	-	.	gene_id "MSTRG.37682"; transcript_id "MSTRG.37682.49"; exon_number "10";
chr12	StringTie	exon	201762	201849	1000	-	.	gene_id "MSTRG.37682"; transcript_id "MSTRG.37682.49"; exon_number "11";
chr12	StringTie	exon	202740	202880	1000	-	.	gene_id "MSTRG.37682"; transcript_id "MSTRG.37682.49"; exon_number "12";
chr12	StringTie	exon	204564	204698	1000	-	.	gene_id "MSTRG.37682"; transcript_id "MSTRG.37682.49"; exon_number "13";
chr12	StringTie	exon	209773	210043	1000	-	.	gene_id "MSTRG.37682"; transcript_id "MSTRG.37682.49"; exon_number "14";
chr12	StringTie	exon	212026	212110	1000	-	.	gene_id "MSTRG.37682"; transcript_id "MSTRG.37682.49"; exon_number "15";
chr12	StringTie	exon	212954	213677	1000	-	.	gene_id "MSTRG.37682"; transcript_id "MSTRG.37682.49"; exon_number "16";
chr12	StringTie	transcript	162699	182464	1000	-	.	gene_id "MSTRG.37682"; transcript_id "MSTRG.37682.5";
chr12	StringTie	exon	162699	162824	1000	-	.	gene_id "MSTRG.37682"; transcript_id "MSTRG.37682.5"; exon_number "1";
chr12	StringTie	exon	164584	167707	1000	-	.	gene_id "MSTRG.37682"; transcript_id "MSTRG.37682.5"; exon_number "2";
chr12	StringTie	exon	182068	182464	1000	-	.	gene_id "MSTRG.37682"; transcript_id "MSTRG.37682.5"; exon_number "3";
chr12	StringTie	transcript	190022	213218	1000	-	.	gene_id "MSTRG.37682"; transcript_id "MSTRG.37682.50";
chr12	StringTie	exon	190022	191211	1000	-	.	gene_id "MSTRG.37682"; transcript_id "MSTRG.37682.50"; exon_number "1";
chr12	StringTie	exon	192478	192648	1000	-	.	gene_id "MSTRG.37682"; transcript_id "MSTRG.37682.50"; exon_number "2";
chr12	StringTie	exon	193277	193377	1000	-	.	gene_id "MSTRG.37682"; transcript_id "MSTRG.37682.50"; exon_number "3";
chr12	StringTie	exon	195225	195327	1000	-	.	gene_id "MSTRG.37682"; transcript_id "MSTRG.37682.50"; exon_number "4";
chr12	StringTie	exon	196124	196261	1000	-	.	gene_id "MSTRG.37682"; transcript_id "MSTRG.37682.50"; exon_number "5";
chr12	StringTie	exon	196770	196882	1000	-	.	gene_id "MSTRG.37682"; transcript_id "MSTRG.37682.50"; exon_number "6";
chr12	StringTie	exon	197377	197501	1000	-	.	gene_id "MSTRG.37682"; transcript_id "MSTRG.37682.50"; exon_number "7";
chr12	StringTie	exon	197900	198003	1000	-	.	gene_id "MSTRG.37682"; transcript_id "MSTRG.37682.50"; exon_number "8";
chr12	StringTie	exon	198797	198931	1000	-	.	gene_id "MSTRG.37682"; transcript_id "MSTRG.37682.50"; exon_number "9";
chr12	StringTie	exon	200651	200783	1000	-	.	gene_id "MSTRG.37682"; transcript_id "MSTRG.37682.50"; exon_number "10";
chr12	StringTie	exon	201762	201849	1000	-	.	gene_id "MSTRG.37682"; transcript_id "MSTRG.37682.50"; exon_number "11";
chr12	StringTie	exon	202740	202880	1000	-	.	gene_id "MSTRG.37682"; transcript_id "MSTRG.37682.50"; exon_number "12";
chr12	StringTie	exon	204564	204698	1000	-	.	gene_id "MSTRG.37682"; transcript_id "MSTRG.37682.50"; exon_number "13";
chr12	StringTie	exon	209773	210043	1000	-	.	gene_id "MSTRG.37682"; transcript_id "MSTRG.37682.50"; exon_number "14";
chr12	StringTie	exon	212026	212110	1000	-	.	gene_id "MSTRG.37682"; transcript_id "MSTRG.37682.50"; exon_number "15";
chr12	StringTie	exon	212954	213218	1000	-	.	gene_id "MSTRG.37682"; transcript_id "MSTRG.37682.50"; exon_number "16";
chr12	StringTie	transcript	190022	213169	1000	-	.	gene_id "MSTRG.37682"; transcript_id "MSTRG.37682.51";
chr12	StringTie	exon	190022	191885	1000	-	.	gene_id "MSTRG.37682"; transcript_id "MSTRG.37682.51"; exon_number "1";
chr12	StringTie	exon	192478	192648	1000	-	.	gene_id "MSTRG.37682"; transcript_id "MSTRG.37682.51"; exon_number "2";
chr12	StringTie	exon	193277	193377	1000	-	.	gene_id "MSTRG.37682"; transcript_id "MSTRG.37682.51"; exon_number "3";
chr12	StringTie	exon	195225	195327	1000	-	.	gene_id "MSTRG.37682"; transcript_id "MSTRG.37682.51"; exon_number "4";
chr12	StringTie	exon	196124	196261	1000	-	.	gene_id "MSTRG.37682"; transcript_id "MSTRG.37682.51"; exon_number "5";
chr12	StringTie	exon	196770	196882	1000	-	.	gene_id "MSTRG.37682"; transcript_id "MSTRG.37682.51"; exon_number "6";
chr12	StringTie	exon	197377	197501	1000	-	.	gene_id "MSTRG.37682"; transcript_id "MSTRG.37682.51"; exon_number "7";
chr12	StringTie	exon	197900	198003	1000	-	.	gene_id "MSTRG.37682"; transcript_id "MSTRG.37682.51"; exon_number "8";
chr12	StringTie	exon	198797	198931	1000	-	.	gene_id "MSTRG.37682"; transcript_id "MSTRG.37682.51"; exon_number "9";
chr12	StringTie	exon	200651	200783	1000	-	.	gene_id "MSTRG.37682"; transcript_id "MSTRG.37682.51"; exon_number "10";
chr12	StringTie	exon	201762	201849	1000	-	.	gene_id "MSTRG.37682"; transcript_id "MSTRG.37682.51"; exon_number "11";
chr12	StringTie	exon	202740	202880	1000	-	.	gene_id "MSTRG.37682"; transcript_id "MSTRG.37682.51"; exon_number "12";
chr12	StringTie	exon	204564	204698	1000	-	.	gene_id "MSTRG.37682"; transcript_id "MSTRG.37682.51"; exon_number "13";
chr12	StringTie	exon	209773	210043	1000	-	.	gene_id "MSTRG.37682"; transcript_id "MSTRG.37682.51"; exon_number "14";
chr12	StringTie	exon	212026	212110	1000	-	.	gene_id "MSTRG.37682"; transcript_id "MSTRG.37682.51"; exon_number "15";
chr12	StringTie	exon	212927	213169	1000	-	.	gene_id "MSTRG.37682"; transcript_id "MSTRG.37682.51"; exon_number "16";
chr12	StringTie	transcript	190022	214870	1000	-	.	gene_id "MSTRG.37682"; transcript_id "MSTRG.37682.52";
chr12	StringTie	exon	190022	191885	1000	-	.	gene_id "MSTRG.37682"; transcript_id "MSTRG.37682.52"; exon_number "1";
chr12	StringTie	exon	192478	192648	1000	-	.	gene_id "MSTRG.37682"; transcript_id "MSTRG.37682.52"; exon_number "2";
chr12	StringTie	exon	193277	193377	1000	-	.	gene_id "MSTRG.37682"; transcript_id "MSTRG.37682.52"; exon_number "3";
chr12	StringTie	exon	195225	195327	1000	-	.	gene_id "MSTRG.37682"; transcript_id "MSTRG.37682.52"; exon_number "4";
chr12	StringTie	exon	196124	196261	1000	-	.	gene_id "MSTRG.37682"; transcript_id "MSTRG.37682.52"; exon_number "5";
chr12	StringTie	exon	196770	196882	1000	-	.	gene_id "MSTRG.37682"; transcript_id "MSTRG.37682.52"; exon_number "6";
chr12	StringTie	exon	197377	197501	1000	-	.	gene_id "MSTRG.37682"; transcript_id "MSTRG.37682.52"; exon_number "7";
chr12	StringTie	exon	197900	198003	1000	-	.	gene_id "MSTRG.37682"; transcript_id "MSTRG.37682.52"; exon_number "8";
chr12	StringTie	exon	198797	198931	1000	-	.	gene_id "MSTRG.37682"; transcript_id "MSTRG.37682.52"; exon_number "9";
chr12	StringTie	exon	200651	200783	1000	-	.	gene_id "MSTRG.37682"; transcript_id "MSTRG.37682.52"; exon_number "10";
chr12	StringTie	exon	201758	201849	1000	-	.	gene_id "MSTRG.37682"; transcript_id "MSTRG.37682.52"; exon_number "11";
chr12	StringTie	exon	202740	202880	1000	-	.	gene_id "MSTRG.37682"; transcript_id "MSTRG.37682.52"; exon_number "12";
chr12	StringTie	exon	204564	204698	1000	-	.	gene_id "MSTRG.37682"; transcript_id "MSTRG.37682.52"; exon_number "13";
chr12	StringTie	exon	209757	210043	1000	-	.	gene_id "MSTRG.37682"; transcript_id "MSTRG.37682.52"; exon_number "14";
chr12	StringTie	exon	212026	212110	1000	-	.	gene_id "MSTRG.37682"; transcript_id "MSTRG.37682.52"; exon_number "15";
chr12	StringTie	exon	213922	214037	1000	-	.	gene_id "MSTRG.37682"; transcript_id "MSTRG.37682.52"; exon_number "16";
chr12	StringTie	exon	214553	214870	1000	-	.	gene_id "MSTRG.37682"; transcript_id "MSTRG.37682.52"; exon_number "17";
chr12	StringTie	transcript	190028	199771	1000	-	.	gene_id "MSTRG.37682"; transcript_id "MSTRG.37682.53";
chr12	StringTie	exon	190028	191211	1000	-	.	gene_id "MSTRG.37682"; transcript_id "MSTRG.37682.53"; exon_number "1";
chr12	StringTie	exon	191381	191882	1000	-	.	gene_id "MSTRG.37682"; transcript_id "MSTRG.37682.53"; exon_number "2";
chr12	StringTie	exon	192478	192648	1000	-	.	gene_id "MSTRG.37682"; transcript_id "MSTRG.37682.53"; exon_number "3";
chr12	StringTie	exon	193277	193377	1000	-	.	gene_id "MSTRG.37682"; transcript_id "MSTRG.37682.53"; exon_number "4";
chr12	StringTie	exon	195225	195327	1000	-	.	gene_id "MSTRG.37682"; transcript_id "MSTRG.37682.53"; exon_number "5";
chr12	StringTie	exon	196124	196261	1000	-	.	gene_id "MSTRG.37682"; transcript_id "MSTRG.37682.53"; exon_number "6";
chr12	StringTie	exon	196770	196882	1000	-	.	gene_id "MSTRG.37682"; transcript_id "MSTRG.37682.53"; exon_number "7";
chr12	StringTie	exon	197377	197501	1000	-	.	gene_id "MSTRG.37682"; transcript_id "MSTRG.37682.53"; exon_number "8";
chr12	StringTie	exon	197900	198003	1000	-	.	gene_id "MSTRG.37682"; transcript_id "MSTRG.37682.53"; exon_number "9";
chr12	StringTie	exon	198797	198931	1000	-	.	gene_id "MSTRG.37682"; transcript_id "MSTRG.37682.53"; exon_number "10";
chr12	StringTie	exon	199703	199771	1000	-	.	gene_id "MSTRG.37682"; transcript_id "MSTRG.37682.53"; exon_number "11";
chr12	StringTie	transcript	190028	215200	1000	-	.	gene_id "MSTRG.37682"; transcript_id "MSTRG.37682.54";
chr12	StringTie	exon	190028	191885	1000	-	.	gene_id "MSTRG.37682"; transcript_id "MSTRG.37682.54"; exon_number "1";
chr12	StringTie	exon	192478	192648	1000	-	.	gene_id "MSTRG.37682"; transcript_id "MSTRG.37682.54"; exon_number "2";
chr12	StringTie	exon	193277	193377	1000	-	.	gene_id "MSTRG.37682"; transcript_id "MSTRG.37682.54"; exon_number "3";
chr12	StringTie	exon	195225	195327	1000	-	.	gene_id "MSTRG.37682"; transcript_id "MSTRG.37682.54"; exon_number "4";
chr12	StringTie	exon	196124	196261	1000	-	.	gene_id "MSTRG.37682"; transcript_id "MSTRG.37682.54"; exon_number "5";
chr12	StringTie	exon	196770	196882	1000	-	.	gene_id "MSTRG.37682"; transcript_id "MSTRG.37682.54"; exon_number "6";
chr12	StringTie	exon	197377	197501	1000	-	.	gene_id "MSTRG.37682"; transcript_id "MSTRG.37682.54"; exon_number "7";
chr12	StringTie	exon	197900	198003	1000	-	.	gene_id "MSTRG.37682"; transcript_id "MSTRG.37682.54"; exon_number "8";
chr12	StringTie	exon	198797	198931	1000	-	.	gene_id "MSTRG.37682"; transcript_id "MSTRG.37682.54"; exon_number "9";
chr12	StringTie	exon	200651	200783	1000	-	.	gene_id "MSTRG.37682"; transcript_id "MSTRG.37682.54"; exon_number "10";
chr12	StringTie	exon	201762	201849	1000	-	.	gene_id "MSTRG.37682"; transcript_id "MSTRG.37682.54"; exon_number "11";
chr12	StringTie	exon	202740	202880	1000	-	.	gene_id "MSTRG.37682"; transcript_id "MSTRG.37682.54"; exon_number "12";
chr12	StringTie	exon	204564	204698	1000	-	.	gene_id "MSTRG.37682"; transcript_id "MSTRG.37682.54"; exon_number "13";
chr12	StringTie	exon	209757	210043	1000	-	.	gene_id "MSTRG.37682"; transcript_id "MSTRG.37682.54"; exon_number "14";
chr12	StringTie	exon	212026	212110	1000	-	.	gene_id "MSTRG.37682"; transcript_id "MSTRG.37682.54"; exon_number "15";
chr12	StringTie	exon	213290	214037	1000	-	.	gene_id "MSTRG.37682"; transcript_id "MSTRG.37682.54"; exon_number "16";
chr12	StringTie	exon	214553	215200	1000	-	.	gene_id "MSTRG.37682"; transcript_id "MSTRG.37682.54"; exon_number "17";
chr12	StringTie	transcript	190032	214860	1000	-	.	gene_id "MSTRG.37682"; transcript_id "MSTRG.37682.55";
chr12	StringTie	exon	190032	191211	1000	-	.	gene_id "MSTRG.37682"; transcript_id "MSTRG.37682.55"; exon_number "1";
chr12	StringTie	exon	192478	192648	1000	-	.	gene_id "MSTRG.37682"; transcript_id "MSTRG.37682.55"; exon_number "2";
chr12	StringTie	exon	193277	193377	1000	-	.	gene_id "MSTRG.37682"; transcript_id "MSTRG.37682.55"; exon_number "3";
chr12	StringTie	exon	195225	195327	1000	-	.	gene_id "MSTRG.37682"; transcript_id "MSTRG.37682.55"; exon_number "4";
chr12	StringTie	exon	196124	196261	1000	-	.	gene_id "MSTRG.37682"; transcript_id "MSTRG.37682.55"; exon_number "5";
chr12	StringTie	exon	196770	196882	1000	-	.	gene_id "MSTRG.37682"; transcript_id "MSTRG.37682.55"; exon_number "6";
chr12	StringTie	exon	197377	198003	1000	-	.	gene_id "MSTRG.37682"; transcript_id "MSTRG.37682.55"; exon_number "7";
chr12	StringTie	exon	198797	198931	1000	-	.	gene_id "MSTRG.37682"; transcript_id "MSTRG.37682.55"; exon_number "8";
chr12	StringTie	exon	200651	200783	1000	-	.	gene_id "MSTRG.37682"; transcript_id "MSTRG.37682.55"; exon_number "9";
chr12	StringTie	exon	201762	201849	1000	-	.	gene_id "MSTRG.37682"; transcript_id "MSTRG.37682.55"; exon_number "10";
chr12	StringTie	exon	202740	202880	1000	-	.	gene_id "MSTRG.37682"; transcript_id "MSTRG.37682.55"; exon_number "11";
chr12	StringTie	exon	204564	204698	1000	-	.	gene_id "MSTRG.37682"; transcript_id "MSTRG.37682.55"; exon_number "12";
chr12	StringTie	exon	209773	210043	1000	-	.	gene_id "MSTRG.37682"; transcript_id "MSTRG.37682.55"; exon_number "13";
chr12	StringTie	exon	212026	212110	1000	-	.	gene_id "MSTRG.37682"; transcript_id "MSTRG.37682.55"; exon_number "14";
chr12	StringTie	exon	213922	214037	1000	-	.	gene_id "MSTRG.37682"; transcript_id "MSTRG.37682.55"; exon_number "15";
chr12	StringTie	exon	214744	214860	1000	-	.	gene_id "MSTRG.37682"; transcript_id "MSTRG.37682.55"; exon_number "16";
chr12	StringTie	transcript	190045	214585	1000	-	.	gene_id "MSTRG.37682"; transcript_id "MSTRG.37682.56";
chr12	StringTie	exon	190045	191211	1000	-	.	gene_id "MSTRG.37682"; transcript_id "MSTRG.37682.56"; exon_number "1";
chr12	StringTie	exon	192478	192648	1000	-	.	gene_id "MSTRG.37682"; transcript_id "MSTRG.37682.56"; exon_number "2";
chr12	StringTie	exon	193277	193377	1000	-	.	gene_id "MSTRG.37682"; transcript_id "MSTRG.37682.56"; exon_number "3";
chr12	StringTie	exon	195225	195327	1000	-	.	gene_id "MSTRG.37682"; transcript_id "MSTRG.37682.56"; exon_number "4";
chr12	StringTie	exon	196124	196261	1000	-	.	gene_id "MSTRG.37682"; transcript_id "MSTRG.37682.56"; exon_number "5";
chr12	StringTie	exon	196770	196882	1000	-	.	gene_id "MSTRG.37682"; transcript_id "MSTRG.37682.56"; exon_number "6";
chr12	StringTie	exon	197377	197471	1000	-	.	gene_id "MSTRG.37682"; transcript_id "MSTRG.37682.56"; exon_number "7";
chr12	StringTie	exon	197900	198003	1000	-	.	gene_id "MSTRG.37682"; transcript_id "MSTRG.37682.56"; exon_number "8";
chr12	StringTie	exon	198797	198931	1000	-	.	gene_id "MSTRG.37682"; transcript_id "MSTRG.37682.56"; exon_number "9";
chr12	StringTie	exon	200651	200783	1000	-	.	gene_id "MSTRG.37682"; transcript_id "MSTRG.37682.56"; exon_number "10";
chr12	StringTie	exon	201762	201849	1000	-	.	gene_id "MSTRG.37682"; transcript_id "MSTRG.37682.56"; exon_number "11";
chr12	StringTie	exon	202740	202880	1000	-	.	gene_id "MSTRG.37682"; transcript_id "MSTRG.37682.56"; exon_number "12";
chr12	StringTie	exon	204564	204698	1000	-	.	gene_id "MSTRG.37682"; transcript_id "MSTRG.37682.56"; exon_number "13";
chr12	StringTie	exon	209773	210043	1000	-	.	gene_id "MSTRG.37682"; transcript_id "MSTRG.37682.56"; exon_number "14";
chr12	StringTie	exon	212026	212110	1000	-	.	gene_id "MSTRG.37682"; transcript_id "MSTRG.37682.56"; exon_number "15";
chr12	StringTie	exon	213922	214037	1000	-	.	gene_id "MSTRG.37682"; transcript_id "MSTRG.37682.56"; exon_number "16";
chr12	StringTie	exon	214553	214585	1000	-	.	gene_id "MSTRG.37682"; transcript_id "MSTRG.37682.56"; exon_number "17";
chr12	StringTie	transcript	190045	215825	1000	-	.	gene_id "MSTRG.37682"; transcript_id "MSTRG.37682.57";
chr12	StringTie	exon	190045	191882	1000	-	.	gene_id "MSTRG.37682"; transcript_id "MSTRG.37682.57"; exon_number "1";
chr12	StringTie	exon	192478	192648	1000	-	.	gene_id "MSTRG.37682"; transcript_id "MSTRG.37682.57"; exon_number "2";
chr12	StringTie	exon	193277	193377	1000	-	.	gene_id "MSTRG.37682"; transcript_id "MSTRG.37682.57"; exon_number "3";
chr12	StringTie	exon	195225	195327	1000	-	.	gene_id "MSTRG.37682"; transcript_id "MSTRG.37682.57"; exon_number "4";
chr12	StringTie	exon	196124	196261	1000	-	.	gene_id "MSTRG.37682"; transcript_id "MSTRG.37682.57"; exon_number "5";
chr12	StringTie	exon	196770	196882	1000	-	.	gene_id "MSTRG.37682"; transcript_id "MSTRG.37682.57"; exon_number "6";
chr12	StringTie	exon	197377	197501	1000	-	.	gene_id "MSTRG.37682"; transcript_id "MSTRG.37682.57"; exon_number "7";
chr12	StringTie	exon	197900	198003	1000	-	.	gene_id "MSTRG.37682"; transcript_id "MSTRG.37682.57"; exon_number "8";
chr12	StringTie	exon	198797	198931	1000	-	.	gene_id "MSTRG.37682"; transcript_id "MSTRG.37682.57"; exon_number "9";
chr12	StringTie	exon	200651	200783	1000	-	.	gene_id "MSTRG.37682"; transcript_id "MSTRG.37682.57"; exon_number "10";
chr12	StringTie	exon	201762	201849	1000	-	.	gene_id "MSTRG.37682"; transcript_id "MSTRG.37682.57"; exon_number "11";
chr12	StringTie	exon	202740	202880	1000	-	.	gene_id "MSTRG.37682"; transcript_id "MSTRG.37682.57"; exon_number "12";
chr12	StringTie	exon	204564	204698	1000	-	.	gene_id "MSTRG.37682"; transcript_id "MSTRG.37682.57"; exon_number "13";
chr12	StringTie	exon	209773	210043	1000	-	.	gene_id "MSTRG.37682"; transcript_id "MSTRG.37682.57"; exon_number "14";
chr12	StringTie	exon	212026	212110	1000	-	.	gene_id "MSTRG.37682"; transcript_id "MSTRG.37682.57"; exon_number "15";
chr12	StringTie	exon	213922	214037	1000	-	.	gene_id "MSTRG.37682"; transcript_id "MSTRG.37682.57"; exon_number "16";
chr12	StringTie	exon	214553	215825	1000	-	.	gene_id "MSTRG.37682"; transcript_id "MSTRG.37682.57"; exon_number "17";
chr12	StringTie	transcript	190045	219518	1000	-	.	gene_id "MSTRG.37682"; transcript_id "MSTRG.37682.58";
chr12	StringTie	exon	190045	191211	1000	-	.	gene_id "MSTRG.37682"; transcript_id "MSTRG.37682.58"; exon_number "1";
chr12	StringTie	exon	192478	192648	1000	-	.	gene_id "MSTRG.37682"; transcript_id "MSTRG.37682.58"; exon_number "2";
chr12	StringTie	exon	193277	193377	1000	-	.	gene_id "MSTRG.37682"; transcript_id "MSTRG.37682.58"; exon_number "3";
chr12	StringTie	exon	195225	195327	1000	-	.	gene_id "MSTRG.37682"; transcript_id "MSTRG.37682.58"; exon_number "4";
chr12	StringTie	exon	196124	196261	1000	-	.	gene_id "MSTRG.37682"; transcript_id "MSTRG.37682.58"; exon_number "5";
chr12	StringTie	exon	196770	196882	1000	-	.	gene_id "MSTRG.37682"; transcript_id "MSTRG.37682.58"; exon_number "6";
chr12	StringTie	exon	197377	198003	1000	-	.	gene_id "MSTRG.37682"; transcript_id "MSTRG.37682.58"; exon_number "7";
chr12	StringTie	exon	198797	198931	1000	-	.	gene_id "MSTRG.37682"; transcript_id "MSTRG.37682.58"; exon_number "8";
chr12	StringTie	exon	200651	200783	1000	-	.	gene_id "MSTRG.37682"; transcript_id "MSTRG.37682.58"; exon_number "9";
chr12	StringTie	exon	201762	201849	1000	-	.	gene_id "MSTRG.37682"; transcript_id "MSTRG.37682.58"; exon_number "10";
chr12	StringTie	exon	202740	202880	1000	-	.	gene_id "MSTRG.37682"; transcript_id "MSTRG.37682.58"; exon_number "11";
chr12	StringTie	exon	204564	204698	1000	-	.	gene_id "MSTRG.37682"; transcript_id "MSTRG.37682.58"; exon_number "12";
chr12	StringTie	exon	209773	210043	1000	-	.	gene_id "MSTRG.37682"; transcript_id "MSTRG.37682.58"; exon_number "13";
chr12	StringTie	exon	212026	212110	1000	-	.	gene_id "MSTRG.37682"; transcript_id "MSTRG.37682.58"; exon_number "14";
chr12	StringTie	exon	213922	214037	1000	-	.	gene_id "MSTRG.37682"; transcript_id "MSTRG.37682.58"; exon_number "15";
chr12	StringTie	exon	219307	219518	1000	-	.	gene_id "MSTRG.37682"; transcript_id "MSTRG.37682.58"; exon_number "16";
chr12	StringTie	transcript	190047	214635	1000	-	.	gene_id "MSTRG.37682"; transcript_id "MSTRG.37682.59";
chr12	StringTie	exon	190047	191744	1000	-	.	gene_id "MSTRG.37682"; transcript_id "MSTRG.37682.59"; exon_number "1";
chr12	StringTie	exon	192478	192648	1000	-	.	gene_id "MSTRG.37682"; transcript_id "MSTRG.37682.59"; exon_number "2";
chr12	StringTie	exon	193277	193377	1000	-	.	gene_id "MSTRG.37682"; transcript_id "MSTRG.37682.59"; exon_number "3";
chr12	StringTie	exon	195225	195327	1000	-	.	gene_id "MSTRG.37682"; transcript_id "MSTRG.37682.59"; exon_number "4";
chr12	StringTie	exon	196124	196261	1000	-	.	gene_id "MSTRG.37682"; transcript_id "MSTRG.37682.59"; exon_number "5";
chr12	StringTie	exon	196770	196882	1000	-	.	gene_id "MSTRG.37682"; transcript_id "MSTRG.37682.59"; exon_number "6";
chr12	StringTie	exon	197377	197501	1000	-	.	gene_id "MSTRG.37682"; transcript_id "MSTRG.37682.59"; exon_number "7";
chr12	StringTie	exon	197900	198003	1000	-	.	gene_id "MSTRG.37682"; transcript_id "MSTRG.37682.59"; exon_number "8";
chr12	StringTie	exon	198797	198931	1000	-	.	gene_id "MSTRG.37682"; transcript_id "MSTRG.37682.59"; exon_number "9";
chr12	StringTie	exon	200651	200783	1000	-	.	gene_id "MSTRG.37682"; transcript_id "MSTRG.37682.59"; exon_number "10";
chr12	StringTie	exon	201762	201849	1000	-	.	gene_id "MSTRG.37682"; transcript_id "MSTRG.37682.59"; exon_number "11";
chr12	StringTie	exon	202740	202880	1000	-	.	gene_id "MSTRG.37682"; transcript_id "MSTRG.37682.59"; exon_number "12";
chr12	StringTie	exon	204564	204698	1000	-	.	gene_id "MSTRG.37682"; transcript_id "MSTRG.37682.59"; exon_number "13";
chr12	StringTie	exon	209773	210043	1000	-	.	gene_id "MSTRG.37682"; transcript_id "MSTRG.37682.59"; exon_number "14";
chr12	StringTie	exon	212026	212110	1000	-	.	gene_id "MSTRG.37682"; transcript_id "MSTRG.37682.59"; exon_number "15";
chr12	StringTie	exon	213290	214037	1000	-	.	gene_id "MSTRG.37682"; transcript_id "MSTRG.37682.59"; exon_number "16";
chr12	StringTie	exon	214553	214635	1000	-	.	gene_id "MSTRG.37682"; transcript_id "MSTRG.37682.59"; exon_number "17";
chr12	StringTie	transcript	162808	197550	1000	-	.	gene_id "MSTRG.37682"; transcript_id "MSTRG.37682.6";
chr12	StringTie	exon	162808	162824	1000	-	.	gene_id "MSTRG.37682"; transcript_id "MSTRG.37682.6"; exon_number "1";
chr12	StringTie	exon	164584	167707	1000	-	.	gene_id "MSTRG.37682"; transcript_id "MSTRG.37682.6"; exon_number "2";
chr12	StringTie	exon	186452	187502	1000	-	.	gene_id "MSTRG.37682"; transcript_id "MSTRG.37682.6"; exon_number "3";
chr12	StringTie	exon	192478	192648	1000	-	.	gene_id "MSTRG.37682"; transcript_id "MSTRG.37682.6"; exon_number "4";
chr12	StringTie	exon	193277	193377	1000	-	.	gene_id "MSTRG.37682"; transcript_id "MSTRG.37682.6"; exon_number "5";
chr12	StringTie	exon	195225	195327	1000	-	.	gene_id "MSTRG.37682"; transcript_id "MSTRG.37682.6"; exon_number "6";
chr12	StringTie	exon	196124	196261	1000	-	.	gene_id "MSTRG.37682"; transcript_id "MSTRG.37682.6"; exon_number "7";
chr12	StringTie	exon	197377	197550	1000	-	.	gene_id "MSTRG.37682"; transcript_id "MSTRG.37682.6"; exon_number "8";
chr12	StringTie	transcript	190061	214631	1000	-	.	gene_id "MSTRG.37682"; transcript_id "MSTRG.37682.60";
chr12	StringTie	exon	190061	191744	1000	-	.	gene_id "MSTRG.37682"; transcript_id "MSTRG.37682.60"; exon_number "1";
chr12	StringTie	exon	192478	192648	1000	-	.	gene_id "MSTRG.37682"; transcript_id "MSTRG.37682.60"; exon_number "2";
chr12	StringTie	exon	193277	193377	1000	-	.	gene_id "MSTRG.37682"; transcript_id "MSTRG.37682.60"; exon_number "3";
chr12	StringTie	exon	195225	195327	1000	-	.	gene_id "MSTRG.37682"; transcript_id "MSTRG.37682.60"; exon_number "4";
chr12	StringTie	exon	196124	196261	1000	-	.	gene_id "MSTRG.37682"; transcript_id "MSTRG.37682.60"; exon_number "5";
chr12	StringTie	exon	196770	196882	1000	-	.	gene_id "MSTRG.37682"; transcript_id "MSTRG.37682.60"; exon_number "6";
chr12	StringTie	exon	197377	197501	1000	-	.	gene_id "MSTRG.37682"; transcript_id "MSTRG.37682.60"; exon_number "7";
chr12	StringTie	exon	197900	198003	1000	-	.	gene_id "MSTRG.37682"; transcript_id "MSTRG.37682.60"; exon_number "8";
chr12	StringTie	exon	198797	198931	1000	-	.	gene_id "MSTRG.37682"; transcript_id "MSTRG.37682.60"; exon_number "9";
chr12	StringTie	exon	200651	200783	1000	-	.	gene_id "MSTRG.37682"; transcript_id "MSTRG.37682.60"; exon_number "10";
chr12	StringTie	exon	201762	201849	1000	-	.	gene_id "MSTRG.37682"; transcript_id "MSTRG.37682.60"; exon_number "11";
chr12	StringTie	exon	202740	202880	1000	-	.	gene_id "MSTRG.37682"; transcript_id "MSTRG.37682.60"; exon_number "12";
chr12	StringTie	exon	204564	204698	1000	-	.	gene_id "MSTRG.37682"; transcript_id "MSTRG.37682.60"; exon_number "13";
chr12	StringTie	exon	209773	210043	1000	-	.	gene_id "MSTRG.37682"; transcript_id "MSTRG.37682.60"; exon_number "14";
chr12	StringTie	exon	212026	212110	1000	-	.	gene_id "MSTRG.37682"; transcript_id "MSTRG.37682.60"; exon_number "15";
chr12	StringTie	exon	213922	214631	1000	-	.	gene_id "MSTRG.37682"; transcript_id "MSTRG.37682.60"; exon_number "16";
chr12	StringTie	transcript	190061	258807	1000	-	.	gene_id "MSTRG.37682"; transcript_id "MSTRG.37682.61";
chr12	StringTie	exon	190061	191211	1000	-	.	gene_id "MSTRG.37682"; transcript_id "MSTRG.37682.61"; exon_number "1";
chr12	StringTie	exon	192478	192648	1000	-	.	gene_id "MSTRG.37682"; transcript_id "MSTRG.37682.61"; exon_number "2";
chr12	StringTie	exon	193277	193377	1000	-	.	gene_id "MSTRG.37682"; transcript_id "MSTRG.37682.61"; exon_number "3";
chr12	StringTie	exon	195225	195327	1000	-	.	gene_id "MSTRG.37682"; transcript_id "MSTRG.37682.61"; exon_number "4";
chr12	StringTie	exon	196124	196261	1000	-	.	gene_id "MSTRG.37682"; transcript_id "MSTRG.37682.61"; exon_number "5";
chr12	StringTie	exon	196770	196882	1000	-	.	gene_id "MSTRG.37682"; transcript_id "MSTRG.37682.61"; exon_number "6";
chr12	StringTie	exon	197377	197501	1000	-	.	gene_id "MSTRG.37682"; transcript_id "MSTRG.37682.61"; exon_number "7";
chr12	StringTie	exon	197900	198003	1000	-	.	gene_id "MSTRG.37682"; transcript_id "MSTRG.37682.61"; exon_number "8";
chr12	StringTie	exon	198797	198931	1000	-	.	gene_id "MSTRG.37682"; transcript_id "MSTRG.37682.61"; exon_number "9";
chr12	StringTie	exon	200651	200783	1000	-	.	gene_id "MSTRG.37682"; transcript_id "MSTRG.37682.61"; exon_number "10";
chr12	StringTie	exon	201762	201849	1000	-	.	gene_id "MSTRG.37682"; transcript_id "MSTRG.37682.61"; exon_number "11";
chr12	StringTie	exon	202740	202880	1000	-	.	gene_id "MSTRG.37682"; transcript_id "MSTRG.37682.61"; exon_number "12";
chr12	StringTie	exon	204564	204698	1000	-	.	gene_id "MSTRG.37682"; transcript_id "MSTRG.37682.61"; exon_number "13";
chr12	StringTie	exon	209757	210043	1000	-	.	gene_id "MSTRG.37682"; transcript_id "MSTRG.37682.61"; exon_number "14";
chr12	StringTie	exon	212026	212110	1000	-	.	gene_id "MSTRG.37682"; transcript_id "MSTRG.37682.61"; exon_number "15";
chr12	StringTie	exon	213290	214025	1000	-	.	gene_id "MSTRG.37682"; transcript_id "MSTRG.37682.61"; exon_number "16";
chr12	StringTie	exon	214553	221070	1000	-	.	gene_id "MSTRG.37682"; transcript_id "MSTRG.37682.61"; exon_number "17";
chr12	StringTie	exon	221376	221546	1000	-	.	gene_id "MSTRG.37682"; transcript_id "MSTRG.37682.61"; exon_number "18";
chr12	StringTie	exon	222532	222632	1000	-	.	gene_id "MSTRG.37682"; transcript_id "MSTRG.37682.61"; exon_number "19";
chr12	StringTie	exon	223132	223234	1000	-	.	gene_id "MSTRG.37682"; transcript_id "MSTRG.37682.61"; exon_number "20";
chr12	StringTie	exon	223746	223845	1000	-	.	gene_id "MSTRG.37682"; transcript_id "MSTRG.37682.61"; exon_number "21";
chr12	StringTie	exon	223992	224116	1000	-	.	gene_id "MSTRG.37682"; transcript_id "MSTRG.37682.61"; exon_number "22";
chr12	StringTie	exon	224401	224513	1000	-	.	gene_id "MSTRG.37682"; transcript_id "MSTRG.37682.61"; exon_number "23";
chr12	StringTie	exon	226390	226514	1000	-	.	gene_id "MSTRG.37682"; transcript_id "MSTRG.37682.61"; exon_number "24";
chr12	StringTie	exon	226653	227668	1000	-	.	gene_id "MSTRG.37682"; transcript_id "MSTRG.37682.61"; exon_number "25";
chr12	StringTie	exon	235090	235224	1000	-	.	gene_id "MSTRG.37682"; transcript_id "MSTRG.37682.61"; exon_number "26";
chr12	StringTie	exon	237158	237290	1000	-	.	gene_id "MSTRG.37682"; transcript_id "MSTRG.37682.61"; exon_number "27";
chr12	StringTie	exon	237926	238010	1000	-	.	gene_id "MSTRG.37682"; transcript_id "MSTRG.37682.61"; exon_number "28";
chr12	StringTie	exon	238171	238343	1000	-	.	gene_id "MSTRG.37682"; transcript_id "MSTRG.37682.61"; exon_number "29";
chr12	StringTie	exon	242614	242754	1000	-	.	gene_id "MSTRG.37682"; transcript_id "MSTRG.37682.61"; exon_number "30";
chr12	StringTie	exon	243679	243813	1000	-	.	gene_id "MSTRG.37682"; transcript_id "MSTRG.37682.61"; exon_number "31";
chr12	StringTie	exon	256473	256640	1000	-	.	gene_id "MSTRG.37682"; transcript_id "MSTRG.37682.61"; exon_number "32";
chr12	StringTie	exon	257271	257436	1000	-	.	gene_id "MSTRG.37682"; transcript_id "MSTRG.37682.61"; exon_number "33";
chr12	StringTie	exon	257921	258807	1000	-	.	gene_id "MSTRG.37682"; transcript_id "MSTRG.37682.61"; exon_number "34";
chr12	StringTie	transcript	190070	215604	1000	-	.	gene_id "MSTRG.37682"; transcript_id "MSTRG.37682.62";
chr12	StringTie	exon	190070	191885	1000	-	.	gene_id "MSTRG.37682"; transcript_id "MSTRG.37682.62"; exon_number "1";
chr12	StringTie	exon	192478	192648	1000	-	.	gene_id "MSTRG.37682"; transcript_id "MSTRG.37682.62"; exon_number "2";
chr12	StringTie	exon	193277	193377	1000	-	.	gene_id "MSTRG.37682"; transcript_id "MSTRG.37682.62"; exon_number "3";
chr12	StringTie	exon	195225	195327	1000	-	.	gene_id "MSTRG.37682"; transcript_id "MSTRG.37682.62"; exon_number "4";
chr12	StringTie	exon	196124	196261	1000	-	.	gene_id "MSTRG.37682"; transcript_id "MSTRG.37682.62"; exon_number "5";
chr12	StringTie	exon	196770	196882	1000	-	.	gene_id "MSTRG.37682"; transcript_id "MSTRG.37682.62"; exon_number "6";
chr12	StringTie	exon	197377	197501	1000	-	.	gene_id "MSTRG.37682"; transcript_id "MSTRG.37682.62"; exon_number "7";
chr12	StringTie	exon	197900	198003	1000	-	.	gene_id "MSTRG.37682"; transcript_id "MSTRG.37682.62"; exon_number "8";
chr12	StringTie	exon	198797	198931	1000	-	.	gene_id "MSTRG.37682"; transcript_id "MSTRG.37682.62"; exon_number "9";
chr12	StringTie	exon	200651	200783	1000	-	.	gene_id "MSTRG.37682"; transcript_id "MSTRG.37682.62"; exon_number "10";
chr12	StringTie	exon	201762	201849	1000	-	.	gene_id "MSTRG.37682"; transcript_id "MSTRG.37682.62"; exon_number "11";
chr12	StringTie	exon	202740	202880	1000	-	.	gene_id "MSTRG.37682"; transcript_id "MSTRG.37682.62"; exon_number "12";
chr12	StringTie	exon	204564	204698	1000	-	.	gene_id "MSTRG.37682"; transcript_id "MSTRG.37682.62"; exon_number "13";
chr12	StringTie	exon	209757	210043	1000	-	.	gene_id "MSTRG.37682"; transcript_id "MSTRG.37682.62"; exon_number "14";
chr12	StringTie	exon	212026	212110	1000	-	.	gene_id "MSTRG.37682"; transcript_id "MSTRG.37682.62"; exon_number "15";
chr12	StringTie	exon	213922	214037	1000	-	.	gene_id "MSTRG.37682"; transcript_id "MSTRG.37682.62"; exon_number "16";
chr12	StringTie	exon	214553	215604	1000	-	.	gene_id "MSTRG.37682"; transcript_id "MSTRG.37682.62"; exon_number "17";
chr12	StringTie	transcript	190070	214435	1000	-	.	gene_id "MSTRG.37682"; transcript_id "MSTRG.37682.63";
chr12	StringTie	exon	190070	191885	1000	-	.	gene_id "MSTRG.37682"; transcript_id "MSTRG.37682.63"; exon_number "1";
chr12	StringTie	exon	192478	192648	1000	-	.	gene_id "MSTRG.37682"; transcript_id "MSTRG.37682.63"; exon_number "2";
chr12	StringTie	exon	193277	193377	1000	-	.	gene_id "MSTRG.37682"; transcript_id "MSTRG.37682.63"; exon_number "3";
chr12	StringTie	exon	195225	195327	1000	-	.	gene_id "MSTRG.37682"; transcript_id "MSTRG.37682.63"; exon_number "4";
chr12	StringTie	exon	196124	196261	1000	-	.	gene_id "MSTRG.37682"; transcript_id "MSTRG.37682.63"; exon_number "5";
chr12	StringTie	exon	196770	196882	1000	-	.	gene_id "MSTRG.37682"; transcript_id "MSTRG.37682.63"; exon_number "6";
chr12	StringTie	exon	197377	197501	1000	-	.	gene_id "MSTRG.37682"; transcript_id "MSTRG.37682.63"; exon_number "7";
chr12	StringTie	exon	197900	198003	1000	-	.	gene_id "MSTRG.37682"; transcript_id "MSTRG.37682.63"; exon_number "8";
chr12	StringTie	exon	198797	198931	1000	-	.	gene_id "MSTRG.37682"; transcript_id "MSTRG.37682.63"; exon_number "9";
chr12	StringTie	exon	200651	200783	1000	-	.	gene_id "MSTRG.37682"; transcript_id "MSTRG.37682.63"; exon_number "10";
chr12	StringTie	exon	201762	201849	1000	-	.	gene_id "MSTRG.37682"; transcript_id "MSTRG.37682.63"; exon_number "11";
chr12	StringTie	exon	202740	202880	1000	-	.	gene_id "MSTRG.37682"; transcript_id "MSTRG.37682.63"; exon_number "12";
chr12	StringTie	exon	204564	204698	1000	-	.	gene_id "MSTRG.37682"; transcript_id "MSTRG.37682.63"; exon_number "13";
chr12	StringTie	exon	209757	210043	1000	-	.	gene_id "MSTRG.37682"; transcript_id "MSTRG.37682.63"; exon_number "14";
chr12	StringTie	exon	212026	212110	1000	-	.	gene_id "MSTRG.37682"; transcript_id "MSTRG.37682.63"; exon_number "15";
chr12	StringTie	exon	213511	214435	1000	-	.	gene_id "MSTRG.37682"; transcript_id "MSTRG.37682.63"; exon_number "16";
chr12	StringTie	transcript	190073	217846	1000	-	.	gene_id "MSTRG.37682"; transcript_id "MSTRG.37682.64";
chr12	StringTie	exon	190073	191211	1000	-	.	gene_id "MSTRG.37682"; transcript_id "MSTRG.37682.64"; exon_number "1";
chr12	StringTie	exon	192478	192648	1000	-	.	gene_id "MSTRG.37682"; transcript_id "MSTRG.37682.64"; exon_number "2";
chr12	StringTie	exon	193277	193377	1000	-	.	gene_id "MSTRG.37682"; transcript_id "MSTRG.37682.64"; exon_number "3";
chr12	StringTie	exon	195225	195327	1000	-	.	gene_id "MSTRG.37682"; transcript_id "MSTRG.37682.64"; exon_number "4";
chr12	StringTie	exon	196124	196261	1000	-	.	gene_id "MSTRG.37682"; transcript_id "MSTRG.37682.64"; exon_number "5";
chr12	StringTie	exon	196770	196882	1000	-	.	gene_id "MSTRG.37682"; transcript_id "MSTRG.37682.64"; exon_number "6";
chr12	StringTie	exon	197377	197501	1000	-	.	gene_id "MSTRG.37682"; transcript_id "MSTRG.37682.64"; exon_number "7";
chr12	StringTie	exon	197900	198003	1000	-	.	gene_id "MSTRG.37682"; transcript_id "MSTRG.37682.64"; exon_number "8";
chr12	StringTie	exon	198797	198931	1000	-	.	gene_id "MSTRG.37682"; transcript_id "MSTRG.37682.64"; exon_number "9";
chr12	StringTie	exon	200651	200783	1000	-	.	gene_id "MSTRG.37682"; transcript_id "MSTRG.37682.64"; exon_number "10";
chr12	StringTie	exon	201762	201849	1000	-	.	gene_id "MSTRG.37682"; transcript_id "MSTRG.37682.64"; exon_number "11";
chr12	StringTie	exon	202740	202880	1000	-	.	gene_id "MSTRG.37682"; transcript_id "MSTRG.37682.64"; exon_number "12";
chr12	StringTie	exon	204564	204698	1000	-	.	gene_id "MSTRG.37682"; transcript_id "MSTRG.37682.64"; exon_number "13";
chr12	StringTie	exon	209757	210043	1000	-	.	gene_id "MSTRG.37682"; transcript_id "MSTRG.37682.64"; exon_number "14";
chr12	StringTie	exon	212026	212110	1000	-	.	gene_id "MSTRG.37682"; transcript_id "MSTRG.37682.64"; exon_number "15";
chr12	StringTie	exon	213511	214037	1000	-	.	gene_id "MSTRG.37682"; transcript_id "MSTRG.37682.64"; exon_number "16";
chr12	StringTie	exon	214553	217846	1000	-	.	gene_id "MSTRG.37682"; transcript_id "MSTRG.37682.64"; exon_number "17";
chr12	StringTie	transcript	190077	264421	1000	-	.	gene_id "MSTRG.37682"; transcript_id "MSTRG.37682.65";
chr12	StringTie	exon	190077	191211	1000	-	.	gene_id "MSTRG.37682"; transcript_id "MSTRG.37682.65"; exon_number "1";
chr12	StringTie	exon	192478	192648	1000	-	.	gene_id "MSTRG.37682"; transcript_id "MSTRG.37682.65"; exon_number "2";
chr12	StringTie	exon	193277	193377	1000	-	.	gene_id "MSTRG.37682"; transcript_id "MSTRG.37682.65"; exon_number "3";
chr12	StringTie	exon	195225	195327	1000	-	.	gene_id "MSTRG.37682"; transcript_id "MSTRG.37682.65"; exon_number "4";
chr12	StringTie	exon	196124	196261	1000	-	.	gene_id "MSTRG.37682"; transcript_id "MSTRG.37682.65"; exon_number "5";
chr12	StringTie	exon	196770	196882	1000	-	.	gene_id "MSTRG.37682"; transcript_id "MSTRG.37682.65"; exon_number "6";
chr12	StringTie	exon	197377	197501	1000	-	.	gene_id "MSTRG.37682"; transcript_id "MSTRG.37682.65"; exon_number "7";
chr12	StringTie	exon	197900	198003	1000	-	.	gene_id "MSTRG.37682"; transcript_id "MSTRG.37682.65"; exon_number "8";
chr12	StringTie	exon	198797	198931	1000	-	.	gene_id "MSTRG.37682"; transcript_id "MSTRG.37682.65"; exon_number "9";
chr12	StringTie	exon	200651	200783	1000	-	.	gene_id "MSTRG.37682"; transcript_id "MSTRG.37682.65"; exon_number "10";
chr12	StringTie	exon	201762	201849	1000	-	.	gene_id "MSTRG.37682"; transcript_id "MSTRG.37682.65"; exon_number "11";
chr12	StringTie	exon	202740	202880	1000	-	.	gene_id "MSTRG.37682"; transcript_id "MSTRG.37682.65"; exon_number "12";
chr12	StringTie	exon	204564	204698	1000	-	.	gene_id "MSTRG.37682"; transcript_id "MSTRG.37682.65"; exon_number "13";
chr12	StringTie	exon	209773	210043	1000	-	.	gene_id "MSTRG.37682"; transcript_id "MSTRG.37682.65"; exon_number "14";
chr12	StringTie	exon	212026	212110	1000	-	.	gene_id "MSTRG.37682"; transcript_id "MSTRG.37682.65"; exon_number "15";
chr12	StringTie	exon	213511	214025	1000	-	.	gene_id "MSTRG.37682"; transcript_id "MSTRG.37682.65"; exon_number "16";
chr12	StringTie	exon	214744	214861	1000	-	.	gene_id "MSTRG.37682"; transcript_id "MSTRG.37682.65"; exon_number "17";
chr12	StringTie	exon	218934	219177	1000	-	.	gene_id "MSTRG.37682"; transcript_id "MSTRG.37682.65"; exon_number "18";
chr12	StringTie	exon	219307	221070	1000	-	.	gene_id "MSTRG.37682"; transcript_id "MSTRG.37682.65"; exon_number "19";
chr12	StringTie	exon	221376	221546	1000	-	.	gene_id "MSTRG.37682"; transcript_id "MSTRG.37682.65"; exon_number "20";
chr12	StringTie	exon	222532	222632	1000	-	.	gene_id "MSTRG.37682"; transcript_id "MSTRG.37682.65"; exon_number "21";
chr12	StringTie	exon	223132	223234	1000	-	.	gene_id "MSTRG.37682"; transcript_id "MSTRG.37682.65"; exon_number "22";
chr12	StringTie	exon	223992	224129	1000	-	.	gene_id "MSTRG.37682"; transcript_id "MSTRG.37682.65"; exon_number "23";
chr12	StringTie	exon	224401	224513	1000	-	.	gene_id "MSTRG.37682"; transcript_id "MSTRG.37682.65"; exon_number "24";
chr12	StringTie	exon	226390	227668	1000	-	.	gene_id "MSTRG.37682"; transcript_id "MSTRG.37682.65"; exon_number "25";
chr12	StringTie	exon	235090	235224	1000	-	.	gene_id "MSTRG.37682"; transcript_id "MSTRG.37682.65"; exon_number "26";
chr12	StringTie	exon	237158	237290	1000	-	.	gene_id "MSTRG.37682"; transcript_id "MSTRG.37682.65"; exon_number "27";
chr12	StringTie	exon	237926	238010	1000	-	.	gene_id "MSTRG.37682"; transcript_id "MSTRG.37682.65"; exon_number "28";
chr12	StringTie	exon	242614	242754	1000	-	.	gene_id "MSTRG.37682"; transcript_id "MSTRG.37682.65"; exon_number "29";
chr12	StringTie	exon	243679	243813	1000	-	.	gene_id "MSTRG.37682"; transcript_id "MSTRG.37682.65"; exon_number "30";
chr12	StringTie	exon	256473	256640	1000	-	.	gene_id "MSTRG.37682"; transcript_id "MSTRG.37682.65"; exon_number "31";
chr12	StringTie	exon	257271	257436	1000	-	.	gene_id "MSTRG.37682"; transcript_id "MSTRG.37682.65"; exon_number "32";
chr12	StringTie	exon	257921	260057	1000	-	.	gene_id "MSTRG.37682"; transcript_id "MSTRG.37682.65"; exon_number "33";
chr12	StringTie	exon	262789	262834	1000	-	.	gene_id "MSTRG.37682"; transcript_id "MSTRG.37682.65"; exon_number "34";
chr12	StringTie	exon	264137	264421	1000	-	.	gene_id "MSTRG.37682"; transcript_id "MSTRG.37682.65"; exon_number "35";
chr12	StringTie	transcript	190078	262874	1000	-	.	gene_id "MSTRG.37682"; transcript_id "MSTRG.37682.68";
chr12	StringTie	exon	190078	191885	1000	-	.	gene_id "MSTRG.37682"; transcript_id "MSTRG.37682.68"; exon_number "1";
chr12	StringTie	exon	192478	192648	1000	-	.	gene_id "MSTRG.37682"; transcript_id "MSTRG.37682.68"; exon_number "2";
chr12	StringTie	exon	193277	193377	1000	-	.	gene_id "MSTRG.37682"; transcript_id "MSTRG.37682.68"; exon_number "3";
chr12	StringTie	exon	195225	195327	1000	-	.	gene_id "MSTRG.37682"; transcript_id "MSTRG.37682.68"; exon_number "4";
chr12	StringTie	exon	196124	196261	1000	-	.	gene_id "MSTRG.37682"; transcript_id "MSTRG.37682.68"; exon_number "5";
chr12	StringTie	exon	196770	196882	1000	-	.	gene_id "MSTRG.37682"; transcript_id "MSTRG.37682.68"; exon_number "6";
chr12	StringTie	exon	197377	197501	1000	-	.	gene_id "MSTRG.37682"; transcript_id "MSTRG.37682.68"; exon_number "7";
chr12	StringTie	exon	197900	198003	1000	-	.	gene_id "MSTRG.37682"; transcript_id "MSTRG.37682.68"; exon_number "8";
chr12	StringTie	exon	198797	198931	1000	-	.	gene_id "MSTRG.37682"; transcript_id "MSTRG.37682.68"; exon_number "9";
chr12	StringTie	exon	200651	200783	1000	-	.	gene_id "MSTRG.37682"; transcript_id "MSTRG.37682.68"; exon_number "10";
chr12	StringTie	exon	201762	201849	1000	-	.	gene_id "MSTRG.37682"; transcript_id "MSTRG.37682.68"; exon_number "11";
chr12	StringTie	exon	202740	202880	1000	-	.	gene_id "MSTRG.37682"; transcript_id "MSTRG.37682.68"; exon_number "12";
chr12	StringTie	exon	204564	204698	1000	-	.	gene_id "MSTRG.37682"; transcript_id "MSTRG.37682.68"; exon_number "13";
chr12	StringTie	exon	209773	210043	1000	-	.	gene_id "MSTRG.37682"; transcript_id "MSTRG.37682.68"; exon_number "14";
chr12	StringTie	exon	212026	212110	1000	-	.	gene_id "MSTRG.37682"; transcript_id "MSTRG.37682.68"; exon_number "15";
chr12	StringTie	exon	213511	221070	1000	-	.	gene_id "MSTRG.37682"; transcript_id "MSTRG.37682.68"; exon_number "16";
chr12	StringTie	exon	221376	221546	1000	-	.	gene_id "MSTRG.37682"; transcript_id "MSTRG.37682.68"; exon_number "17";
chr12	StringTie	exon	222532	222632	1000	-	.	gene_id "MSTRG.37682"; transcript_id "MSTRG.37682.68"; exon_number "18";
chr12	StringTie	exon	223132	223234	1000	-	.	gene_id "MSTRG.37682"; transcript_id "MSTRG.37682.68"; exon_number "19";
chr12	StringTie	exon	223992	224116	1000	-	.	gene_id "MSTRG.37682"; transcript_id "MSTRG.37682.68"; exon_number "20";
chr12	StringTie	exon	224401	224513	1000	-	.	gene_id "MSTRG.37682"; transcript_id "MSTRG.37682.68"; exon_number "21";
chr12	StringTie	exon	226390	226514	1000	-	.	gene_id "MSTRG.37682"; transcript_id "MSTRG.37682.68"; exon_number "22";
chr12	StringTie	exon	226653	227668	1000	-	.	gene_id "MSTRG.37682"; transcript_id "MSTRG.37682.68"; exon_number "23";
chr12	StringTie	exon	235090	235224	1000	-	.	gene_id "MSTRG.37682"; transcript_id "MSTRG.37682.68"; exon_number "24";
chr12	StringTie	exon	237158	237290	1000	-	.	gene_id "MSTRG.37682"; transcript_id "MSTRG.37682.68"; exon_number "25";
chr12	StringTie	exon	237926	238010	1000	-	.	gene_id "MSTRG.37682"; transcript_id "MSTRG.37682.68"; exon_number "26";
chr12	StringTie	exon	238171	238343	1000	-	.	gene_id "MSTRG.37682"; transcript_id "MSTRG.37682.68"; exon_number "27";
chr12	StringTie	exon	242614	242754	1000	-	.	gene_id "MSTRG.37682"; transcript_id "MSTRG.37682.68"; exon_number "28";
chr12	StringTie	exon	243679	243748	1000	-	.	gene_id "MSTRG.37682"; transcript_id "MSTRG.37682.68"; exon_number "29";
chr12	StringTie	exon	256473	256640	1000	-	.	gene_id "MSTRG.37682"; transcript_id "MSTRG.37682.68"; exon_number "30";
chr12	StringTie	exon	257271	257431	1000	-	.	gene_id "MSTRG.37682"; transcript_id "MSTRG.37682.68"; exon_number "31";
chr12	StringTie	exon	257921	260057	1000	-	.	gene_id "MSTRG.37682"; transcript_id "MSTRG.37682.68"; exon_number "32";
chr12	StringTie	exon	262789	262874	1000	-	.	gene_id "MSTRG.37682"; transcript_id "MSTRG.37682.68"; exon_number "33";
chr12	StringTie	transcript	190078	262890	1000	-	.	gene_id "MSTRG.37682"; transcript_id "MSTRG.37682.69";
chr12	StringTie	exon	190078	191211	1000	-	.	gene_id "MSTRG.37682"; transcript_id "MSTRG.37682.69"; exon_number "1";
chr12	StringTie	exon	192478	192648	1000	-	.	gene_id "MSTRG.37682"; transcript_id "MSTRG.37682.69"; exon_number "2";
chr12	StringTie	exon	193277	193377	1000	-	.	gene_id "MSTRG.37682"; transcript_id "MSTRG.37682.69"; exon_number "3";
chr12	StringTie	exon	195225	195327	1000	-	.	gene_id "MSTRG.37682"; transcript_id "MSTRG.37682.69"; exon_number "4";
chr12	StringTie	exon	196124	196261	1000	-	.	gene_id "MSTRG.37682"; transcript_id "MSTRG.37682.69"; exon_number "5";
chr12	StringTie	exon	196770	196882	1000	-	.	gene_id "MSTRG.37682"; transcript_id "MSTRG.37682.69"; exon_number "6";
chr12	StringTie	exon	197377	197501	1000	-	.	gene_id "MSTRG.37682"; transcript_id "MSTRG.37682.69"; exon_number "7";
chr12	StringTie	exon	197900	198003	1000	-	.	gene_id "MSTRG.37682"; transcript_id "MSTRG.37682.69"; exon_number "8";
chr12	StringTie	exon	198797	198931	1000	-	.	gene_id "MSTRG.37682"; transcript_id "MSTRG.37682.69"; exon_number "9";
chr12	StringTie	exon	200651	200783	1000	-	.	gene_id "MSTRG.37682"; transcript_id "MSTRG.37682.69"; exon_number "10";
chr12	StringTie	exon	201762	201849	1000	-	.	gene_id "MSTRG.37682"; transcript_id "MSTRG.37682.69"; exon_number "11";
chr12	StringTie	exon	202740	202880	1000	-	.	gene_id "MSTRG.37682"; transcript_id "MSTRG.37682.69"; exon_number "12";
chr12	StringTie	exon	204564	204698	1000	-	.	gene_id "MSTRG.37682"; transcript_id "MSTRG.37682.69"; exon_number "13";
chr12	StringTie	exon	209773	210043	1000	-	.	gene_id "MSTRG.37682"; transcript_id "MSTRG.37682.69"; exon_number "14";
chr12	StringTie	exon	212026	212110	1000	-	.	gene_id "MSTRG.37682"; transcript_id "MSTRG.37682.69"; exon_number "15";
chr12	StringTie	exon	213922	214861	1000	-	.	gene_id "MSTRG.37682"; transcript_id "MSTRG.37682.69"; exon_number "16";
chr12	StringTie	exon	219009	226514	1000	-	.	gene_id "MSTRG.37682"; transcript_id "MSTRG.37682.69"; exon_number "17";
chr12	StringTie	exon	227565	227668	1000	-	.	gene_id "MSTRG.37682"; transcript_id "MSTRG.37682.69"; exon_number "18";
chr12	StringTie	exon	235090	235224	1000	-	.	gene_id "MSTRG.37682"; transcript_id "MSTRG.37682.69"; exon_number "19";
chr12	StringTie	exon	237158	237290	1000	-	.	gene_id "MSTRG.37682"; transcript_id "MSTRG.37682.69"; exon_number "20";
chr12	StringTie	exon	237926	238010	1000	-	.	gene_id "MSTRG.37682"; transcript_id "MSTRG.37682.69"; exon_number "21";
chr12	StringTie	exon	242614	242754	1000	-	.	gene_id "MSTRG.37682"; transcript_id "MSTRG.37682.69"; exon_number "22";
chr12	StringTie	exon	243679	243813	1000	-	.	gene_id "MSTRG.37682"; transcript_id "MSTRG.37682.69"; exon_number "23";
chr12	StringTie	exon	259851	260057	1000	-	.	gene_id "MSTRG.37682"; transcript_id "MSTRG.37682.69"; exon_number "24";
chr12	StringTie	exon	262789	262890	1000	-	.	gene_id "MSTRG.37682"; transcript_id "MSTRG.37682.69"; exon_number "25";
chr12	StringTie	transcript	163501	182697	1000	-	.	gene_id "MSTRG.37682"; transcript_id "MSTRG.37682.7";
chr12	StringTie	exon	163501	163562	1000	-	.	gene_id "MSTRG.37682"; transcript_id "MSTRG.37682.7"; exon_number "1";
chr12	StringTie	exon	164658	167707	1000	-	.	gene_id "MSTRG.37682"; transcript_id "MSTRG.37682.7"; exon_number "2";
chr12	StringTie	exon	182068	182697	1000	-	.	gene_id "MSTRG.37682"; transcript_id "MSTRG.37682.7"; exon_number "3";
chr12	StringTie	transcript	190078	262898	1000	-	.	gene_id "MSTRG.37682"; transcript_id "MSTRG.37682.70";
chr12	StringTie	exon	190078	191211	1000	-	.	gene_id "MSTRG.37682"; transcript_id "MSTRG.37682.70"; exon_number "1";
chr12	StringTie	exon	192478	192648	1000	-	.	gene_id "MSTRG.37682"; transcript_id "MSTRG.37682.70"; exon_number "2";
chr12	StringTie	exon	193277	193377	1000	-	.	gene_id "MSTRG.37682"; transcript_id "MSTRG.37682.70"; exon_number "3";
chr12	StringTie	exon	195225	195327	1000	-	.	gene_id "MSTRG.37682"; transcript_id "MSTRG.37682.70"; exon_number "4";
chr12	StringTie	exon	196124	196261	1000	-	.	gene_id "MSTRG.37682"; transcript_id "MSTRG.37682.70"; exon_number "5";
chr12	StringTie	exon	196770	196882	1000	-	.	gene_id "MSTRG.37682"; transcript_id "MSTRG.37682.70"; exon_number "6";
chr12	StringTie	exon	197377	197501	1000	-	.	gene_id "MSTRG.37682"; transcript_id "MSTRG.37682.70"; exon_number "7";
chr12	StringTie	exon	197900	198003	1000	-	.	gene_id "MSTRG.37682"; transcript_id "MSTRG.37682.70"; exon_number "8";
chr12	StringTie	exon	198797	198931	1000	-	.	gene_id "MSTRG.37682"; transcript_id "MSTRG.37682.70"; exon_number "9";
chr12	StringTie	exon	200651	200783	1000	-	.	gene_id "MSTRG.37682"; transcript_id "MSTRG.37682.70"; exon_number "10";
chr12	StringTie	exon	201762	201849	1000	-	.	gene_id "MSTRG.37682"; transcript_id "MSTRG.37682.70"; exon_number "11";
chr12	StringTie	exon	202740	202880	1000	-	.	gene_id "MSTRG.37682"; transcript_id "MSTRG.37682.70"; exon_number "12";
chr12	StringTie	exon	204564	204698	1000	-	.	gene_id "MSTRG.37682"; transcript_id "MSTRG.37682.70"; exon_number "13";
chr12	StringTie	exon	209773	210043	1000	-	.	gene_id "MSTRG.37682"; transcript_id "MSTRG.37682.70"; exon_number "14";
chr12	StringTie	exon	212026	212110	1000	-	.	gene_id "MSTRG.37682"; transcript_id "MSTRG.37682.70"; exon_number "15";
chr12	StringTie	exon	213922	214861	1000	-	.	gene_id "MSTRG.37682"; transcript_id "MSTRG.37682.70"; exon_number "16";
chr12	StringTie	exon	219058	221070	1000	-	.	gene_id "MSTRG.37682"; transcript_id "MSTRG.37682.70"; exon_number "17";
chr12	StringTie	exon	221376	221546	1000	-	.	gene_id "MSTRG.37682"; transcript_id "MSTRG.37682.70"; exon_number "18";
chr12	StringTie	exon	222532	222632	1000	-	.	gene_id "MSTRG.37682"; transcript_id "MSTRG.37682.70"; exon_number "19";
chr12	StringTie	exon	223132	223234	1000	-	.	gene_id "MSTRG.37682"; transcript_id "MSTRG.37682.70"; exon_number "20";
chr12	StringTie	exon	223992	224129	1000	-	.	gene_id "MSTRG.37682"; transcript_id "MSTRG.37682.70"; exon_number "21";
chr12	StringTie	exon	224401	224513	1000	-	.	gene_id "MSTRG.37682"; transcript_id "MSTRG.37682.70"; exon_number "22";
chr12	StringTie	exon	226390	227668	1000	-	.	gene_id "MSTRG.37682"; transcript_id "MSTRG.37682.70"; exon_number "23";
chr12	StringTie	exon	231766	231886	1000	-	.	gene_id "MSTRG.37682"; transcript_id "MSTRG.37682.70"; exon_number "24";
chr12	StringTie	exon	235090	235224	1000	-	.	gene_id "MSTRG.37682"; transcript_id "MSTRG.37682.70"; exon_number "25";
chr12	StringTie	exon	237158	237290	1000	-	.	gene_id "MSTRG.37682"; transcript_id "MSTRG.37682.70"; exon_number "26";
chr12	StringTie	exon	237926	242754	1000	-	.	gene_id "MSTRG.37682"; transcript_id "MSTRG.37682.70"; exon_number "27";
chr12	StringTie	exon	243679	243813	1000	-	.	gene_id "MSTRG.37682"; transcript_id "MSTRG.37682.70"; exon_number "28";
chr12	StringTie	exon	256473	256640	1000	-	.	gene_id "MSTRG.37682"; transcript_id "MSTRG.37682.70"; exon_number "29";
chr12	StringTie	exon	257271	257431	1000	-	.	gene_id "MSTRG.37682"; transcript_id "MSTRG.37682.70"; exon_number "30";
chr12	StringTie	exon	257921	260057	1000	-	.	gene_id "MSTRG.37682"; transcript_id "MSTRG.37682.70"; exon_number "31";
chr12	StringTie	exon	262789	262898	1000	-	.	gene_id "MSTRG.37682"; transcript_id "MSTRG.37682.70"; exon_number "32";
chr12	StringTie	transcript	190079	213677	1000	-	.	gene_id "MSTRG.37682"; transcript_id "MSTRG.37682.71";
chr12	StringTie	exon	190079	191211	1000	-	.	gene_id "MSTRG.37682"; transcript_id "MSTRG.37682.71"; exon_number "1";
chr12	StringTie	exon	192478	192648	1000	-	.	gene_id "MSTRG.37682"; transcript_id "MSTRG.37682.71"; exon_number "2";
chr12	StringTie	exon	193277	193377	1000	-	.	gene_id "MSTRG.37682"; transcript_id "MSTRG.37682.71"; exon_number "3";
chr12	StringTie	exon	195225	195327	1000	-	.	gene_id "MSTRG.37682"; transcript_id "MSTRG.37682.71"; exon_number "4";
chr12	StringTie	exon	196124	196261	1000	-	.	gene_id "MSTRG.37682"; transcript_id "MSTRG.37682.71"; exon_number "5";
chr12	StringTie	exon	196770	196882	1000	-	.	gene_id "MSTRG.37682"; transcript_id "MSTRG.37682.71"; exon_number "6";
chr12	StringTie	exon	197377	197501	1000	-	.	gene_id "MSTRG.37682"; transcript_id "MSTRG.37682.71"; exon_number "7";
chr12	StringTie	exon	198797	198931	1000	-	.	gene_id "MSTRG.37682"; transcript_id "MSTRG.37682.71"; exon_number "8";
chr12	StringTie	exon	200651	200783	1000	-	.	gene_id "MSTRG.37682"; transcript_id "MSTRG.37682.71"; exon_number "9";
chr12	StringTie	exon	201762	201849	1000	-	.	gene_id "MSTRG.37682"; transcript_id "MSTRG.37682.71"; exon_number "10";
chr12	StringTie	exon	202740	202880	1000	-	.	gene_id "MSTRG.37682"; transcript_id "MSTRG.37682.71"; exon_number "11";
chr12	StringTie	exon	204564	204698	1000	-	.	gene_id "MSTRG.37682"; transcript_id "MSTRG.37682.71"; exon_number "12";
chr12	StringTie	exon	209773	210043	1000	-	.	gene_id "MSTRG.37682"; transcript_id "MSTRG.37682.71"; exon_number "13";
chr12	StringTie	exon	212026	212110	1000	-	.	gene_id "MSTRG.37682"; transcript_id "MSTRG.37682.71"; exon_number "14";
chr12	StringTie	exon	213511	213677	1000	-	.	gene_id "MSTRG.37682"; transcript_id "MSTRG.37682.71"; exon_number "15";
chr12	StringTie	transcript	190079	213731	1000	-	.	gene_id "MSTRG.37682"; transcript_id "MSTRG.37682.72";
chr12	StringTie	exon	190079	191211	1000	-	.	gene_id "MSTRG.37682"; transcript_id "MSTRG.37682.72"; exon_number "1";
chr12	StringTie	exon	191706	191882	1000	-	.	gene_id "MSTRG.37682"; transcript_id "MSTRG.37682.72"; exon_number "2";
chr12	StringTie	exon	192478	192648	1000	-	.	gene_id "MSTRG.37682"; transcript_id "MSTRG.37682.72"; exon_number "3";
chr12	StringTie	exon	193277	193377	1000	-	.	gene_id "MSTRG.37682"; transcript_id "MSTRG.37682.72"; exon_number "4";
chr12	StringTie	exon	195225	195327	1000	-	.	gene_id "MSTRG.37682"; transcript_id "MSTRG.37682.72"; exon_number "5";
chr12	StringTie	exon	196124	196261	1000	-	.	gene_id "MSTRG.37682"; transcript_id "MSTRG.37682.72"; exon_number "6";
chr12	StringTie	exon	196770	196882	1000	-	.	gene_id "MSTRG.37682"; transcript_id "MSTRG.37682.72"; exon_number "7";
chr12	StringTie	exon	197377	197501	1000	-	.	gene_id "MSTRG.37682"; transcript_id "MSTRG.37682.72"; exon_number "8";
chr12	StringTie	exon	197900	198003	1000	-	.	gene_id "MSTRG.37682"; transcript_id "MSTRG.37682.72"; exon_number "9";
chr12	StringTie	exon	198797	198931	1000	-	.	gene_id "MSTRG.37682"; transcript_id "MSTRG.37682.72"; exon_number "10";
chr12	StringTie	exon	200651	200783	1000	-	.	gene_id "MSTRG.37682"; transcript_id "MSTRG.37682.72"; exon_number "11";
chr12	StringTie	exon	201762	201849	1000	-	.	gene_id "MSTRG.37682"; transcript_id "MSTRG.37682.72"; exon_number "12";
chr12	StringTie	exon	202740	202880	1000	-	.	gene_id "MSTRG.37682"; transcript_id "MSTRG.37682.72"; exon_number "13";
chr12	StringTie	exon	204564	204698	1000	-	.	gene_id "MSTRG.37682"; transcript_id "MSTRG.37682.72"; exon_number "14";
chr12	StringTie	exon	209773	210043	1000	-	.	gene_id "MSTRG.37682"; transcript_id "MSTRG.37682.72"; exon_number "15";
chr12	StringTie	exon	212026	212110	1000	-	.	gene_id "MSTRG.37682"; transcript_id "MSTRG.37682.72"; exon_number "16";
chr12	StringTie	exon	213290	213731	1000	-	.	gene_id "MSTRG.37682"; transcript_id "MSTRG.37682.72"; exon_number "17";
chr12	StringTie	transcript	190080	214931	1000	-	.	gene_id "MSTRG.37682"; transcript_id "MSTRG.37682.73";
chr12	StringTie	exon	190080	191211	1000	-	.	gene_id "MSTRG.37682"; transcript_id "MSTRG.37682.73"; exon_number "1";
chr12	StringTie	exon	192478	192648	1000	-	.	gene_id "MSTRG.37682"; transcript_id "MSTRG.37682.73"; exon_number "2";
chr12	StringTie	exon	193277	193377	1000	-	.	gene_id "MSTRG.37682"; transcript_id "MSTRG.37682.73"; exon_number "3";
chr12	StringTie	exon	195225	195327	1000	-	.	gene_id "MSTRG.37682"; transcript_id "MSTRG.37682.73"; exon_number "4";
chr12	StringTie	exon	196124	196261	1000	-	.	gene_id "MSTRG.37682"; transcript_id "MSTRG.37682.73"; exon_number "5";
chr12	StringTie	exon	196770	196882	1000	-	.	gene_id "MSTRG.37682"; transcript_id "MSTRG.37682.73"; exon_number "6";
chr12	StringTie	exon	197377	197501	1000	-	.	gene_id "MSTRG.37682"; transcript_id "MSTRG.37682.73"; exon_number "7";
chr12	StringTie	exon	197900	198003	1000	-	.	gene_id "MSTRG.37682"; transcript_id "MSTRG.37682.73"; exon_number "8";
chr12	StringTie	exon	198797	198915	1000	-	.	gene_id "MSTRG.37682"; transcript_id "MSTRG.37682.73"; exon_number "9";
chr12	StringTie	exon	200651	200783	1000	-	.	gene_id "MSTRG.37682"; transcript_id "MSTRG.37682.73"; exon_number "10";
chr12	StringTie	exon	201762	201849	1000	-	.	gene_id "MSTRG.37682"; transcript_id "MSTRG.37682.73"; exon_number "11";
chr12	StringTie	exon	202740	202880	1000	-	.	gene_id "MSTRG.37682"; transcript_id "MSTRG.37682.73"; exon_number "12";
chr12	StringTie	exon	204564	204698	1000	-	.	gene_id "MSTRG.37682"; transcript_id "MSTRG.37682.73"; exon_number "13";
chr12	StringTie	exon	209773	210043	1000	-	.	gene_id "MSTRG.37682"; transcript_id "MSTRG.37682.73"; exon_number "14";
chr12	StringTie	exon	212026	212110	1000	-	.	gene_id "MSTRG.37682"; transcript_id "MSTRG.37682.73"; exon_number "15";
chr12	StringTie	exon	213511	214931	1000	-	.	gene_id "MSTRG.37682"; transcript_id "MSTRG.37682.73"; exon_number "16";
chr12	StringTie	transcript	190081	203634	1000	-	.	gene_id "MSTRG.37682"; transcript_id "MSTRG.37682.74";
chr12	StringTie	exon	190081	191211	1000	-	.	gene_id "MSTRG.37682"; transcript_id "MSTRG.37682.74"; exon_number "1";
chr12	StringTie	exon	192478	192648	1000	-	.	gene_id "MSTRG.37682"; transcript_id "MSTRG.37682.74"; exon_number "2";
chr12	StringTie	exon	193277	193377	1000	-	.	gene_id "MSTRG.37682"; transcript_id "MSTRG.37682.74"; exon_number "3";
chr12	StringTie	exon	195225	195327	1000	-	.	gene_id "MSTRG.37682"; transcript_id "MSTRG.37682.74"; exon_number "4";
chr12	StringTie	exon	196124	196261	1000	-	.	gene_id "MSTRG.37682"; transcript_id "MSTRG.37682.74"; exon_number "5";
chr12	StringTie	exon	196770	196882	1000	-	.	gene_id "MSTRG.37682"; transcript_id "MSTRG.37682.74"; exon_number "6";
chr12	StringTie	exon	197377	197501	1000	-	.	gene_id "MSTRG.37682"; transcript_id "MSTRG.37682.74"; exon_number "7";
chr12	StringTie	exon	197900	198003	1000	-	.	gene_id "MSTRG.37682"; transcript_id "MSTRG.37682.74"; exon_number "8";
chr12	StringTie	exon	198797	198875	1000	-	.	gene_id "MSTRG.37682"; transcript_id "MSTRG.37682.74"; exon_number "9";
chr12	StringTie	exon	200651	200783	1000	-	.	gene_id "MSTRG.37682"; transcript_id "MSTRG.37682.74"; exon_number "10";
chr12	StringTie	exon	201762	201849	1000	-	.	gene_id "MSTRG.37682"; transcript_id "MSTRG.37682.74"; exon_number "11";
chr12	StringTie	exon	202740	202880	1000	-	.	gene_id "MSTRG.37682"; transcript_id "MSTRG.37682.74"; exon_number "12";
chr12	StringTie	exon	203269	203634	1000	-	.	gene_id "MSTRG.37682"; transcript_id "MSTRG.37682.74"; exon_number "13";
chr12	StringTie	transcript	190081	203475	1000	-	.	gene_id "MSTRG.37682"; transcript_id "MSTRG.37682.75";
chr12	StringTie	exon	190081	191211	1000	-	.	gene_id "MSTRG.37682"; transcript_id "MSTRG.37682.75"; exon_number "1";
chr12	StringTie	exon	192478	192648	1000	-	.	gene_id "MSTRG.37682"; transcript_id "MSTRG.37682.75"; exon_number "2";
chr12	StringTie	exon	193277	193377	1000	-	.	gene_id "MSTRG.37682"; transcript_id "MSTRG.37682.75"; exon_number "3";
chr12	StringTie	exon	195225	195327	1000	-	.	gene_id "MSTRG.37682"; transcript_id "MSTRG.37682.75"; exon_number "4";
chr12	StringTie	exon	196124	196261	1000	-	.	gene_id "MSTRG.37682"; transcript_id "MSTRG.37682.75"; exon_number "5";
chr12	StringTie	exon	196770	196882	1000	-	.	gene_id "MSTRG.37682"; transcript_id "MSTRG.37682.75"; exon_number "6";
chr12	StringTie	exon	197377	197501	1000	-	.	gene_id "MSTRG.37682"; transcript_id "MSTRG.37682.75"; exon_number "7";
chr12	StringTie	exon	197900	198003	1000	-	.	gene_id "MSTRG.37682"; transcript_id "MSTRG.37682.75"; exon_number "8";
chr12	StringTie	exon	198797	198931	1000	-	.	gene_id "MSTRG.37682"; transcript_id "MSTRG.37682.75"; exon_number "9";
chr12	StringTie	exon	200651	200783	1000	-	.	gene_id "MSTRG.37682"; transcript_id "MSTRG.37682.75"; exon_number "10";
chr12	StringTie	exon	201758	201849	1000	-	.	gene_id "MSTRG.37682"; transcript_id "MSTRG.37682.75"; exon_number "11";
chr12	StringTie	exon	202740	202880	1000	-	.	gene_id "MSTRG.37682"; transcript_id "MSTRG.37682.75"; exon_number "12";
chr12	StringTie	exon	203438	203475	1000	-	.	gene_id "MSTRG.37682"; transcript_id "MSTRG.37682.75"; exon_number "13";
chr12	StringTie	transcript	190081	213677	1000	-	.	gene_id "MSTRG.37682"; transcript_id "MSTRG.37682.76";
chr12	StringTie	exon	190081	192648	1000	-	.	gene_id "MSTRG.37682"; transcript_id "MSTRG.37682.76"; exon_number "1";
chr12	StringTie	exon	193277	193377	1000	-	.	gene_id "MSTRG.37682"; transcript_id "MSTRG.37682.76"; exon_number "2";
chr12	StringTie	exon	195225	195327	1000	-	.	gene_id "MSTRG.37682"; transcript_id "MSTRG.37682.76"; exon_number "3";
chr12	StringTie	exon	196124	196261	1000	-	.	gene_id "MSTRG.37682"; transcript_id "MSTRG.37682.76"; exon_number "4";
chr12	StringTie	exon	196770	196882	1000	-	.	gene_id "MSTRG.37682"; transcript_id "MSTRG.37682.76"; exon_number "5";
chr12	StringTie	exon	197377	197501	1000	-	.	gene_id "MSTRG.37682"; transcript_id "MSTRG.37682.76"; exon_number "6";
chr12	StringTie	exon	198797	198931	1000	-	.	gene_id "MSTRG.37682"; transcript_id "MSTRG.37682.76"; exon_number "7";
chr12	StringTie	exon	200651	200783	1000	-	.	gene_id "MSTRG.37682"; transcript_id "MSTRG.37682.76"; exon_number "8";
chr12	StringTie	exon	201762	201849	1000	-	.	gene_id "MSTRG.37682"; transcript_id "MSTRG.37682.76"; exon_number "9";
chr12	StringTie	exon	202740	202880	1000	-	.	gene_id "MSTRG.37682"; transcript_id "MSTRG.37682.76"; exon_number "10";
chr12	StringTie	exon	204564	204698	1000	-	.	gene_id "MSTRG.37682"; transcript_id "MSTRG.37682.76"; exon_number "11";
chr12	StringTie	exon	209773	210043	1000	-	.	gene_id "MSTRG.37682"; transcript_id "MSTRG.37682.76"; exon_number "12";
chr12	StringTie	exon	212026	212110	1000	-	.	gene_id "MSTRG.37682"; transcript_id "MSTRG.37682.76"; exon_number "13";
chr12	StringTie	exon	213290	213677	1000	-	.	gene_id "MSTRG.37682"; transcript_id "MSTRG.37682.76"; exon_number "14";
chr12	StringTie	transcript	190081	213773	1000	-	.	gene_id "MSTRG.37682"; transcript_id "MSTRG.37682.77";
chr12	StringTie	exon	190081	191882	1000	-	.	gene_id "MSTRG.37682"; transcript_id "MSTRG.37682.77"; exon_number "1";
chr12	StringTie	exon	192478	192648	1000	-	.	gene_id "MSTRG.37682"; transcript_id "MSTRG.37682.77"; exon_number "2";
chr12	StringTie	exon	193277	193377	1000	-	.	gene_id "MSTRG.37682"; transcript_id "MSTRG.37682.77"; exon_number "3";
chr12	StringTie	exon	195225	195327	1000	-	.	gene_id "MSTRG.37682"; transcript_id "MSTRG.37682.77"; exon_number "4";
chr12	StringTie	exon	196124	196260	1000	-	.	gene_id "MSTRG.37682"; transcript_id "MSTRG.37682.77"; exon_number "5";
chr12	StringTie	exon	196770	196882	1000	-	.	gene_id "MSTRG.37682"; transcript_id "MSTRG.37682.77"; exon_number "6";
chr12	StringTie	exon	197377	197501	1000	-	.	gene_id "MSTRG.37682"; transcript_id "MSTRG.37682.77"; exon_number "7";
chr12	StringTie	exon	197900	198003	1000	-	.	gene_id "MSTRG.37682"; transcript_id "MSTRG.37682.77"; exon_number "8";
chr12	StringTie	exon	198797	198931	1000	-	.	gene_id "MSTRG.37682"; transcript_id "MSTRG.37682.77"; exon_number "9";
chr12	StringTie	exon	200651	200783	1000	-	.	gene_id "MSTRG.37682"; transcript_id "MSTRG.37682.77"; exon_number "10";
chr12	StringTie	exon	201762	201849	1000	-	.	gene_id "MSTRG.37682"; transcript_id "MSTRG.37682.77"; exon_number "11";
chr12	StringTie	exon	202740	202880	1000	-	.	gene_id "MSTRG.37682"; transcript_id "MSTRG.37682.77"; exon_number "12";
chr12	StringTie	exon	204564	204698	1000	-	.	gene_id "MSTRG.37682"; transcript_id "MSTRG.37682.77"; exon_number "13";
chr12	StringTie	exon	209757	210043	1000	-	.	gene_id "MSTRG.37682"; transcript_id "MSTRG.37682.77"; exon_number "14";
chr12	StringTie	exon	212026	212110	1000	-	.	gene_id "MSTRG.37682"; transcript_id "MSTRG.37682.77"; exon_number "15";
chr12	StringTie	exon	213290	213773	1000	-	.	gene_id "MSTRG.37682"; transcript_id "MSTRG.37682.77"; exon_number "16";
chr12	StringTie	transcript	190081	215238	1000	-	.	gene_id "MSTRG.37682"; transcript_id "MSTRG.37682.78";
chr12	StringTie	exon	190081	191211	1000	-	.	gene_id "MSTRG.37682"; transcript_id "MSTRG.37682.78"; exon_number "1";
chr12	StringTie	exon	192478	192648	1000	-	.	gene_id "MSTRG.37682"; transcript_id "MSTRG.37682.78"; exon_number "2";
chr12	StringTie	exon	193277	193377	1000	-	.	gene_id "MSTRG.37682"; transcript_id "MSTRG.37682.78"; exon_number "3";
chr12	StringTie	exon	195225	195327	1000	-	.	gene_id "MSTRG.37682"; transcript_id "MSTRG.37682.78"; exon_number "4";
chr12	StringTie	exon	196124	196261	1000	-	.	gene_id "MSTRG.37682"; transcript_id "MSTRG.37682.78"; exon_number "5";
chr12	StringTie	exon	196770	196882	1000	-	.	gene_id "MSTRG.37682"; transcript_id "MSTRG.37682.78"; exon_number "6";
chr12	StringTie	exon	197377	197501	1000	-	.	gene_id "MSTRG.37682"; transcript_id "MSTRG.37682.78"; exon_number "7";
chr12	StringTie	exon	197900	198003	1000	-	.	gene_id "MSTRG.37682"; transcript_id "MSTRG.37682.78"; exon_number "8";
chr12	StringTie	exon	198797	198931	1000	-	.	gene_id "MSTRG.37682"; transcript_id "MSTRG.37682.78"; exon_number "9";
chr12	StringTie	exon	200651	200783	1000	-	.	gene_id "MSTRG.37682"; transcript_id "MSTRG.37682.78"; exon_number "10";
chr12	StringTie	exon	201762	201849	1000	-	.	gene_id "MSTRG.37682"; transcript_id "MSTRG.37682.78"; exon_number "11";
chr12	StringTie	exon	202740	202880	1000	-	.	gene_id "MSTRG.37682"; transcript_id "MSTRG.37682.78"; exon_number "12";
chr12	StringTie	exon	204564	204698	1000	-	.	gene_id "MSTRG.37682"; transcript_id "MSTRG.37682.78"; exon_number "13";
chr12	StringTie	exon	209773	210043	1000	-	.	gene_id "MSTRG.37682"; transcript_id "MSTRG.37682.78"; exon_number "14";
chr12	StringTie	exon	212026	212110	1000	-	.	gene_id "MSTRG.37682"; transcript_id "MSTRG.37682.78"; exon_number "15";
chr12	StringTie	exon	213922	214274	1000	-	.	gene_id "MSTRG.37682"; transcript_id "MSTRG.37682.78"; exon_number "16";
chr12	StringTie	exon	214321	215238	1000	-	.	gene_id "MSTRG.37682"; transcript_id "MSTRG.37682.78"; exon_number "17";
chr12	StringTie	transcript	190081	262929	1000	-	.	gene_id "MSTRG.37682"; transcript_id "MSTRG.37682.79";
chr12	StringTie	exon	190081	191211	1000	-	.	gene_id "MSTRG.37682"; transcript_id "MSTRG.37682.79"; exon_number "1";
chr12	StringTie	exon	192478	192648	1000	-	.	gene_id "MSTRG.37682"; transcript_id "MSTRG.37682.79"; exon_number "2";
chr12	StringTie	exon	193277	193377	1000	-	.	gene_id "MSTRG.37682"; transcript_id "MSTRG.37682.79"; exon_number "3";
chr12	StringTie	exon	195225	195327	1000	-	.	gene_id "MSTRG.37682"; transcript_id "MSTRG.37682.79"; exon_number "4";
chr12	StringTie	exon	196124	196261	1000	-	.	gene_id "MSTRG.37682"; transcript_id "MSTRG.37682.79"; exon_number "5";
chr12	StringTie	exon	196770	196882	1000	-	.	gene_id "MSTRG.37682"; transcript_id "MSTRG.37682.79"; exon_number "6";
chr12	StringTie	exon	197377	197501	1000	-	.	gene_id "MSTRG.37682"; transcript_id "MSTRG.37682.79"; exon_number "7";
chr12	StringTie	exon	197900	198003	1000	-	.	gene_id "MSTRG.37682"; transcript_id "MSTRG.37682.79"; exon_number "8";
chr12	StringTie	exon	198797	198931	1000	-	.	gene_id "MSTRG.37682"; transcript_id "MSTRG.37682.79"; exon_number "9";
chr12	StringTie	exon	200651	200783	1000	-	.	gene_id "MSTRG.37682"; transcript_id "MSTRG.37682.79"; exon_number "10";
chr12	StringTie	exon	201762	201849	1000	-	.	gene_id "MSTRG.37682"; transcript_id "MSTRG.37682.79"; exon_number "11";
chr12	StringTie	exon	202740	202880	1000	-	.	gene_id "MSTRG.37682"; transcript_id "MSTRG.37682.79"; exon_number "12";
chr12	StringTie	exon	204564	204698	1000	-	.	gene_id "MSTRG.37682"; transcript_id "MSTRG.37682.79"; exon_number "13";
chr12	StringTie	exon	209773	210043	1000	-	.	gene_id "MSTRG.37682"; transcript_id "MSTRG.37682.79"; exon_number "14";
chr12	StringTie	exon	212026	212110	1000	-	.	gene_id "MSTRG.37682"; transcript_id "MSTRG.37682.79"; exon_number "15";
chr12	StringTie	exon	213922	221070	1000	-	.	gene_id "MSTRG.37682"; transcript_id "MSTRG.37682.79"; exon_number "16";
chr12	StringTie	exon	221376	221546	1000	-	.	gene_id "MSTRG.37682"; transcript_id "MSTRG.37682.79"; exon_number "17";
chr12	StringTie	exon	222532	222632	1000	-	.	gene_id "MSTRG.37682"; transcript_id "MSTRG.37682.79"; exon_number "18";
chr12	StringTie	exon	223132	223234	1000	-	.	gene_id "MSTRG.37682"; transcript_id "MSTRG.37682.79"; exon_number "19";
chr12	StringTie	exon	223992	224116	1000	-	.	gene_id "MSTRG.37682"; transcript_id "MSTRG.37682.79"; exon_number "20";
chr12	StringTie	exon	224401	224513	1000	-	.	gene_id "MSTRG.37682"; transcript_id "MSTRG.37682.79"; exon_number "21";
chr12	StringTie	exon	226390	227668	1000	-	.	gene_id "MSTRG.37682"; transcript_id "MSTRG.37682.79"; exon_number "22";
chr12	StringTie	exon	235090	235224	1000	-	.	gene_id "MSTRG.37682"; transcript_id "MSTRG.37682.79"; exon_number "23";
chr12	StringTie	exon	237158	237290	1000	-	.	gene_id "MSTRG.37682"; transcript_id "MSTRG.37682.79"; exon_number "24";
chr12	StringTie	exon	237926	238010	1000	-	.	gene_id "MSTRG.37682"; transcript_id "MSTRG.37682.79"; exon_number "25";
chr12	StringTie	exon	238171	238343	1000	-	.	gene_id "MSTRG.37682"; transcript_id "MSTRG.37682.79"; exon_number "26";
chr12	StringTie	exon	242614	242754	1000	-	.	gene_id "MSTRG.37682"; transcript_id "MSTRG.37682.79"; exon_number "27";
chr12	StringTie	exon	243679	243813	1000	-	.	gene_id "MSTRG.37682"; transcript_id "MSTRG.37682.79"; exon_number "28";
chr12	StringTie	exon	256473	256640	1000	-	.	gene_id "MSTRG.37682"; transcript_id "MSTRG.37682.79"; exon_number "29";
chr12	StringTie	exon	257271	257436	1000	-	.	gene_id "MSTRG.37682"; transcript_id "MSTRG.37682.79"; exon_number "30";
chr12	StringTie	exon	257921	260057	1000	-	.	gene_id "MSTRG.37682"; transcript_id "MSTRG.37682.79"; exon_number "31";
chr12	StringTie	exon	262663	262929	1000	-	.	gene_id "MSTRG.37682"; transcript_id "MSTRG.37682.79"; exon_number "32";
chr12	StringTie	transcript	163533	213672	1000	-	.	gene_id "MSTRG.37682"; transcript_id "MSTRG.37682.8";
chr12	StringTie	exon	163533	163693	1000	-	.	gene_id "MSTRG.37682"; transcript_id "MSTRG.37682.8"; exon_number "1";
chr12	StringTie	exon	164658	164757	1000	-	.	gene_id "MSTRG.37682"; transcript_id "MSTRG.37682.8"; exon_number "2";
chr12	StringTie	exon	167620	167707	1000	-	.	gene_id "MSTRG.37682"; transcript_id "MSTRG.37682.8"; exon_number "3";
chr12	StringTie	exon	182068	192648	1000	-	.	gene_id "MSTRG.37682"; transcript_id "MSTRG.37682.8"; exon_number "4";
chr12	StringTie	exon	193277	193377	1000	-	.	gene_id "MSTRG.37682"; transcript_id "MSTRG.37682.8"; exon_number "5";
chr12	StringTie	exon	195225	195327	1000	-	.	gene_id "MSTRG.37682"; transcript_id "MSTRG.37682.8"; exon_number "6";
chr12	StringTie	exon	196124	196261	1000	-	.	gene_id "MSTRG.37682"; transcript_id "MSTRG.37682.8"; exon_number "7";
chr12	StringTie	exon	196770	196882	1000	-	.	gene_id "MSTRG.37682"; transcript_id "MSTRG.37682.8"; exon_number "8";
chr12	StringTie	exon	197377	197501	1000	-	.	gene_id "MSTRG.37682"; transcript_id "MSTRG.37682.8"; exon_number "9";
chr12	StringTie	exon	197900	198003	1000	-	.	gene_id "MSTRG.37682"; transcript_id "MSTRG.37682.8"; exon_number "10";
chr12	StringTie	exon	198797	198931	1000	-	.	gene_id "MSTRG.37682"; transcript_id "MSTRG.37682.8"; exon_number "11";
chr12	StringTie	exon	200651	200783	1000	-	.	gene_id "MSTRG.37682"; transcript_id "MSTRG.37682.8"; exon_number "12";
chr12	StringTie	exon	201762	201849	1000	-	.	gene_id "MSTRG.37682"; transcript_id "MSTRG.37682.8"; exon_number "13";
chr12	StringTie	exon	202740	202880	1000	-	.	gene_id "MSTRG.37682"; transcript_id "MSTRG.37682.8"; exon_number "14";
chr12	StringTie	exon	204564	204698	1000	-	.	gene_id "MSTRG.37682"; transcript_id "MSTRG.37682.8"; exon_number "15";
chr12	StringTie	exon	209891	210043	1000	-	.	gene_id "MSTRG.37682"; transcript_id "MSTRG.37682.8"; exon_number "16";
chr12	StringTie	exon	212026	212110	1000	-	.	gene_id "MSTRG.37682"; transcript_id "MSTRG.37682.8"; exon_number "17";
chr12	StringTie	exon	213511	213672	1000	-	.	gene_id "MSTRG.37682"; transcript_id "MSTRG.37682.8"; exon_number "18";
chr12	StringTie	transcript	190081	262884	1000	-	.	gene_id "MSTRG.37682"; transcript_id "MSTRG.37682.80";
chr12	StringTie	exon	190081	191211	1000	-	.	gene_id "MSTRG.37682"; transcript_id "MSTRG.37682.80"; exon_number "1";
chr12	StringTie	exon	192478	192648	1000	-	.	gene_id "MSTRG.37682"; transcript_id "MSTRG.37682.80"; exon_number "2";
chr12	StringTie	exon	193277	193377	1000	-	.	gene_id "MSTRG.37682"; transcript_id "MSTRG.37682.80"; exon_number "3";
chr12	StringTie	exon	195225	195327	1000	-	.	gene_id "MSTRG.37682"; transcript_id "MSTRG.37682.80"; exon_number "4";
chr12	StringTie	exon	196124	196261	1000	-	.	gene_id "MSTRG.37682"; transcript_id "MSTRG.37682.80"; exon_number "5";
chr12	StringTie	exon	196770	196882	1000	-	.	gene_id "MSTRG.37682"; transcript_id "MSTRG.37682.80"; exon_number "6";
chr12	StringTie	exon	197377	197501	1000	-	.	gene_id "MSTRG.37682"; transcript_id "MSTRG.37682.80"; exon_number "7";
chr12	StringTie	exon	197900	198003	1000	-	.	gene_id "MSTRG.37682"; transcript_id "MSTRG.37682.80"; exon_number "8";
chr12	StringTie	exon	198797	198931	1000	-	.	gene_id "MSTRG.37682"; transcript_id "MSTRG.37682.80"; exon_number "9";
chr12	StringTie	exon	200651	200783	1000	-	.	gene_id "MSTRG.37682"; transcript_id "MSTRG.37682.80"; exon_number "10";
chr12	StringTie	exon	201762	201849	1000	-	.	gene_id "MSTRG.37682"; transcript_id "MSTRG.37682.80"; exon_number "11";
chr12	StringTie	exon	202740	202880	1000	-	.	gene_id "MSTRG.37682"; transcript_id "MSTRG.37682.80"; exon_number "12";
chr12	StringTie	exon	204564	204698	1000	-	.	gene_id "MSTRG.37682"; transcript_id "MSTRG.37682.80"; exon_number "13";
chr12	StringTie	exon	209773	210043	1000	-	.	gene_id "MSTRG.37682"; transcript_id "MSTRG.37682.80"; exon_number "14";
chr12	StringTie	exon	212026	212110	1000	-	.	gene_id "MSTRG.37682"; transcript_id "MSTRG.37682.80"; exon_number "15";
chr12	StringTie	exon	213922	214870	1000	-	.	gene_id "MSTRG.37682"; transcript_id "MSTRG.37682.80"; exon_number "16";
chr12	StringTie	exon	219343	221070	1000	-	.	gene_id "MSTRG.37682"; transcript_id "MSTRG.37682.80"; exon_number "17";
chr12	StringTie	exon	221376	221546	1000	-	.	gene_id "MSTRG.37682"; transcript_id "MSTRG.37682.80"; exon_number "18";
chr12	StringTie	exon	222532	222632	1000	-	.	gene_id "MSTRG.37682"; transcript_id "MSTRG.37682.80"; exon_number "19";
chr12	StringTie	exon	223132	223234	1000	-	.	gene_id "MSTRG.37682"; transcript_id "MSTRG.37682.80"; exon_number "20";
chr12	StringTie	exon	223992	224129	1000	-	.	gene_id "MSTRG.37682"; transcript_id "MSTRG.37682.80"; exon_number "21";
chr12	StringTie	exon	224401	224513	1000	-	.	gene_id "MSTRG.37682"; transcript_id "MSTRG.37682.80"; exon_number "22";
chr12	StringTie	exon	226390	226514	1000	-	.	gene_id "MSTRG.37682"; transcript_id "MSTRG.37682.80"; exon_number "23";
chr12	StringTie	exon	226653	227668	1000	-	.	gene_id "MSTRG.37682"; transcript_id "MSTRG.37682.80"; exon_number "24";
chr12	StringTie	exon	235090	235224	1000	-	.	gene_id "MSTRG.37682"; transcript_id "MSTRG.37682.80"; exon_number "25";
chr12	StringTie	exon	237158	237290	1000	-	.	gene_id "MSTRG.37682"; transcript_id "MSTRG.37682.80"; exon_number "26";
chr12	StringTie	exon	237926	242754	1000	-	.	gene_id "MSTRG.37682"; transcript_id "MSTRG.37682.80"; exon_number "27";
chr12	StringTie	exon	243679	243813	1000	-	.	gene_id "MSTRG.37682"; transcript_id "MSTRG.37682.80"; exon_number "28";
chr12	StringTie	exon	256473	256640	1000	-	.	gene_id "MSTRG.37682"; transcript_id "MSTRG.37682.80"; exon_number "29";
chr12	StringTie	exon	257271	257436	1000	-	.	gene_id "MSTRG.37682"; transcript_id "MSTRG.37682.80"; exon_number "30";
chr12	StringTie	exon	257921	260057	1000	-	.	gene_id "MSTRG.37682"; transcript_id "MSTRG.37682.80"; exon_number "31";
chr12	StringTie	exon	262789	262884	1000	-	.	gene_id "MSTRG.37682"; transcript_id "MSTRG.37682.80"; exon_number "32";
chr12	StringTie	transcript	190081	262888	1000	-	.	gene_id "MSTRG.37682"; transcript_id "MSTRG.37682.81";
chr12	StringTie	exon	190081	191211	1000	-	.	gene_id "MSTRG.37682"; transcript_id "MSTRG.37682.81"; exon_number "1";
chr12	StringTie	exon	192478	192648	1000	-	.	gene_id "MSTRG.37682"; transcript_id "MSTRG.37682.81"; exon_number "2";
chr12	StringTie	exon	193277	193377	1000	-	.	gene_id "MSTRG.37682"; transcript_id "MSTRG.37682.81"; exon_number "3";
chr12	StringTie	exon	195225	195327	1000	-	.	gene_id "MSTRG.37682"; transcript_id "MSTRG.37682.81"; exon_number "4";
chr12	StringTie	exon	196124	196261	1000	-	.	gene_id "MSTRG.37682"; transcript_id "MSTRG.37682.81"; exon_number "5";
chr12	StringTie	exon	196770	196882	1000	-	.	gene_id "MSTRG.37682"; transcript_id "MSTRG.37682.81"; exon_number "6";
chr12	StringTie	exon	197377	197501	1000	-	.	gene_id "MSTRG.37682"; transcript_id "MSTRG.37682.81"; exon_number "7";
chr12	StringTie	exon	197900	198003	1000	-	.	gene_id "MSTRG.37682"; transcript_id "MSTRG.37682.81"; exon_number "8";
chr12	StringTie	exon	198797	198931	1000	-	.	gene_id "MSTRG.37682"; transcript_id "MSTRG.37682.81"; exon_number "9";
chr12	StringTie	exon	200651	200783	1000	-	.	gene_id "MSTRG.37682"; transcript_id "MSTRG.37682.81"; exon_number "10";
chr12	StringTie	exon	201762	201849	1000	-	.	gene_id "MSTRG.37682"; transcript_id "MSTRG.37682.81"; exon_number "11";
chr12	StringTie	exon	202740	202880	1000	-	.	gene_id "MSTRG.37682"; transcript_id "MSTRG.37682.81"; exon_number "12";
chr12	StringTie	exon	204564	204698	1000	-	.	gene_id "MSTRG.37682"; transcript_id "MSTRG.37682.81"; exon_number "13";
chr12	StringTie	exon	209290	210043	1000	-	.	gene_id "MSTRG.37682"; transcript_id "MSTRG.37682.81"; exon_number "14";
chr12	StringTie	exon	212026	212110	1000	-	.	gene_id "MSTRG.37682"; transcript_id "MSTRG.37682.81"; exon_number "15";
chr12	StringTie	exon	213511	213994	1000	-	.	gene_id "MSTRG.37682"; transcript_id "MSTRG.37682.81"; exon_number "16";
chr12	StringTie	exon	214744	221070	1000	-	.	gene_id "MSTRG.37682"; transcript_id "MSTRG.37682.81"; exon_number "17";
chr12	StringTie	exon	221376	221546	1000	-	.	gene_id "MSTRG.37682"; transcript_id "MSTRG.37682.81"; exon_number "18";
chr12	StringTie	exon	222532	222632	1000	-	.	gene_id "MSTRG.37682"; transcript_id "MSTRG.37682.81"; exon_number "19";
chr12	StringTie	exon	223132	223234	1000	-	.	gene_id "MSTRG.37682"; transcript_id "MSTRG.37682.81"; exon_number "20";
chr12	StringTie	exon	223992	224129	1000	-	.	gene_id "MSTRG.37682"; transcript_id "MSTRG.37682.81"; exon_number "21";
chr12	StringTie	exon	224401	224513	1000	-	.	gene_id "MSTRG.37682"; transcript_id "MSTRG.37682.81"; exon_number "22";
chr12	StringTie	exon	226390	226514	1000	-	.	gene_id "MSTRG.37682"; transcript_id "MSTRG.37682.81"; exon_number "23";
chr12	StringTie	exon	226653	227668	1000	-	.	gene_id "MSTRG.37682"; transcript_id "MSTRG.37682.81"; exon_number "24";
chr12	StringTie	exon	235090	235224	1000	-	.	gene_id "MSTRG.37682"; transcript_id "MSTRG.37682.81"; exon_number "25";
chr12	StringTie	exon	237158	237290	1000	-	.	gene_id "MSTRG.37682"; transcript_id "MSTRG.37682.81"; exon_number "26";
chr12	StringTie	exon	237926	238010	1000	-	.	gene_id "MSTRG.37682"; transcript_id "MSTRG.37682.81"; exon_number "27";
chr12	StringTie	exon	238171	238343	1000	-	.	gene_id "MSTRG.37682"; transcript_id "MSTRG.37682.81"; exon_number "28";
chr12	StringTie	exon	242614	242754	1000	-	.	gene_id "MSTRG.37682"; transcript_id "MSTRG.37682.81"; exon_number "29";
chr12	StringTie	exon	243679	243813	1000	-	.	gene_id "MSTRG.37682"; transcript_id "MSTRG.37682.81"; exon_number "30";
chr12	StringTie	exon	256473	256640	1000	-	.	gene_id "MSTRG.37682"; transcript_id "MSTRG.37682.81"; exon_number "31";
chr12	StringTie	exon	257271	257436	1000	-	.	gene_id "MSTRG.37682"; transcript_id "MSTRG.37682.81"; exon_number "32";
chr12	StringTie	exon	257921	260057	1000	-	.	gene_id "MSTRG.37682"; transcript_id "MSTRG.37682.81"; exon_number "33";
chr12	StringTie	exon	262789	262888	1000	-	.	gene_id "MSTRG.37682"; transcript_id "MSTRG.37682.81"; exon_number "34";
chr12	StringTie	transcript	190082	262908	1000	-	.	gene_id "MSTRG.37682"; transcript_id "MSTRG.37682.82";
chr12	StringTie	exon	190082	191211	1000	-	.	gene_id "MSTRG.37682"; transcript_id "MSTRG.37682.82"; exon_number "1";
chr12	StringTie	exon	192478	192648	1000	-	.	gene_id "MSTRG.37682"; transcript_id "MSTRG.37682.82"; exon_number "2";
chr12	StringTie	exon	193277	193377	1000	-	.	gene_id "MSTRG.37682"; transcript_id "MSTRG.37682.82"; exon_number "3";
chr12	StringTie	exon	195225	195327	1000	-	.	gene_id "MSTRG.37682"; transcript_id "MSTRG.37682.82"; exon_number "4";
chr12	StringTie	exon	196124	196261	1000	-	.	gene_id "MSTRG.37682"; transcript_id "MSTRG.37682.82"; exon_number "5";
chr12	StringTie	exon	196770	196882	1000	-	.	gene_id "MSTRG.37682"; transcript_id "MSTRG.37682.82"; exon_number "6";
chr12	StringTie	exon	197377	197501	1000	-	.	gene_id "MSTRG.37682"; transcript_id "MSTRG.37682.82"; exon_number "7";
chr12	StringTie	exon	197900	198003	1000	-	.	gene_id "MSTRG.37682"; transcript_id "MSTRG.37682.82"; exon_number "8";
chr12	StringTie	exon	198797	198931	1000	-	.	gene_id "MSTRG.37682"; transcript_id "MSTRG.37682.82"; exon_number "9";
chr12	StringTie	exon	200651	200783	1000	-	.	gene_id "MSTRG.37682"; transcript_id "MSTRG.37682.82"; exon_number "10";
chr12	StringTie	exon	201762	201849	1000	-	.	gene_id "MSTRG.37682"; transcript_id "MSTRG.37682.82"; exon_number "11";
chr12	StringTie	exon	202740	202880	1000	-	.	gene_id "MSTRG.37682"; transcript_id "MSTRG.37682.82"; exon_number "12";
chr12	StringTie	exon	204564	204698	1000	-	.	gene_id "MSTRG.37682"; transcript_id "MSTRG.37682.82"; exon_number "13";
chr12	StringTie	exon	209773	210043	1000	-	.	gene_id "MSTRG.37682"; transcript_id "MSTRG.37682.82"; exon_number "14";
chr12	StringTie	exon	212026	212110	1000	-	.	gene_id "MSTRG.37682"; transcript_id "MSTRG.37682.82"; exon_number "15";
chr12	StringTie	exon	213922	221070	1000	-	.	gene_id "MSTRG.37682"; transcript_id "MSTRG.37682.82"; exon_number "16";
chr12	StringTie	exon	221376	221546	1000	-	.	gene_id "MSTRG.37682"; transcript_id "MSTRG.37682.82"; exon_number "17";
chr12	StringTie	exon	222532	222632	1000	-	.	gene_id "MSTRG.37682"; transcript_id "MSTRG.37682.82"; exon_number "18";
chr12	StringTie	exon	223132	223234	1000	-	.	gene_id "MSTRG.37682"; transcript_id "MSTRG.37682.82"; exon_number "19";
chr12	StringTie	exon	223746	223845	1000	-	.	gene_id "MSTRG.37682"; transcript_id "MSTRG.37682.82"; exon_number "20";
chr12	StringTie	exon	223992	224116	1000	-	.	gene_id "MSTRG.37682"; transcript_id "MSTRG.37682.82"; exon_number "21";
chr12	StringTie	exon	224401	224513	1000	-	.	gene_id "MSTRG.37682"; transcript_id "MSTRG.37682.82"; exon_number "22";
chr12	StringTie	exon	226390	226514	1000	-	.	gene_id "MSTRG.37682"; transcript_id "MSTRG.37682.82"; exon_number "23";
chr12	StringTie	exon	227565	227668	1000	-	.	gene_id "MSTRG.37682"; transcript_id "MSTRG.37682.82"; exon_number "24";
chr12	StringTie	exon	235090	235224	1000	-	.	gene_id "MSTRG.37682"; transcript_id "MSTRG.37682.82"; exon_number "25";
chr12	StringTie	exon	237158	237290	1000	-	.	gene_id "MSTRG.37682"; transcript_id "MSTRG.37682.82"; exon_number "26";
chr12	StringTie	exon	237926	238010	1000	-	.	gene_id "MSTRG.37682"; transcript_id "MSTRG.37682.82"; exon_number "27";
chr12	StringTie	exon	238171	238343	1000	-	.	gene_id "MSTRG.37682"; transcript_id "MSTRG.37682.82"; exon_number "28";
chr12	StringTie	exon	242614	242754	1000	-	.	gene_id "MSTRG.37682"; transcript_id "MSTRG.37682.82"; exon_number "29";
chr12	StringTie	exon	243679	243813	1000	-	.	gene_id "MSTRG.37682"; transcript_id "MSTRG.37682.82"; exon_number "30";
chr12	StringTie	exon	256473	256640	1000	-	.	gene_id "MSTRG.37682"; transcript_id "MSTRG.37682.82"; exon_number "31";
chr12	StringTie	exon	257271	257436	1000	-	.	gene_id "MSTRG.37682"; transcript_id "MSTRG.37682.82"; exon_number "32";
chr12	StringTie	exon	257921	260057	1000	-	.	gene_id "MSTRG.37682"; transcript_id "MSTRG.37682.82"; exon_number "33";
chr12	StringTie	exon	262789	262908	1000	-	.	gene_id "MSTRG.37682"; transcript_id "MSTRG.37682.82"; exon_number "34";
chr12	StringTie	transcript	190084	212247	1000	-	.	gene_id "MSTRG.37682"; transcript_id "MSTRG.37682.83";
chr12	StringTie	exon	190084	191211	1000	-	.	gene_id "MSTRG.37682"; transcript_id "MSTRG.37682.83"; exon_number "1";
chr12	StringTie	exon	192478	192648	1000	-	.	gene_id "MSTRG.37682"; transcript_id "MSTRG.37682.83"; exon_number "2";
chr12	StringTie	exon	193277	193377	1000	-	.	gene_id "MSTRG.37682"; transcript_id "MSTRG.37682.83"; exon_number "3";
chr12	StringTie	exon	195225	195327	1000	-	.	gene_id "MSTRG.37682"; transcript_id "MSTRG.37682.83"; exon_number "4";
chr12	StringTie	exon	196124	196261	1000	-	.	gene_id "MSTRG.37682"; transcript_id "MSTRG.37682.83"; exon_number "5";
chr12	StringTie	exon	196770	196882	1000	-	.	gene_id "MSTRG.37682"; transcript_id "MSTRG.37682.83"; exon_number "6";
chr12	StringTie	exon	197377	197501	1000	-	.	gene_id "MSTRG.37682"; transcript_id "MSTRG.37682.83"; exon_number "7";
chr12	StringTie	exon	197900	198003	1000	-	.	gene_id "MSTRG.37682"; transcript_id "MSTRG.37682.83"; exon_number "8";
chr12	StringTie	exon	198797	198931	1000	-	.	gene_id "MSTRG.37682"; transcript_id "MSTRG.37682.83"; exon_number "9";
chr12	StringTie	exon	200651	200783	1000	-	.	gene_id "MSTRG.37682"; transcript_id "MSTRG.37682.83"; exon_number "10";
chr12	StringTie	exon	201762	201849	1000	-	.	gene_id "MSTRG.37682"; transcript_id "MSTRG.37682.83"; exon_number "11";
chr12	StringTie	exon	202740	202880	1000	-	.	gene_id "MSTRG.37682"; transcript_id "MSTRG.37682.83"; exon_number "12";
chr12	StringTie	exon	204564	204698	1000	-	.	gene_id "MSTRG.37682"; transcript_id "MSTRG.37682.83"; exon_number "13";
chr12	StringTie	exon	209773	210043	1000	-	.	gene_id "MSTRG.37682"; transcript_id "MSTRG.37682.83"; exon_number "14";
chr12	StringTie	exon	212026	212110	1000	-	.	gene_id "MSTRG.37682"; transcript_id "MSTRG.37682.83"; exon_number "15";
chr12	StringTie	exon	212198	212247	1000	-	.	gene_id "MSTRG.37682"; transcript_id "MSTRG.37682.83"; exon_number "16";
chr12	StringTie	transcript	190085	213545	1000	-	.	gene_id "MSTRG.37682"; transcript_id "MSTRG.37682.84";
chr12	StringTie	exon	190085	191211	1000	-	.	gene_id "MSTRG.37682"; transcript_id "MSTRG.37682.84"; exon_number "1";
chr12	StringTie	exon	192478	192648	1000	-	.	gene_id "MSTRG.37682"; transcript_id "MSTRG.37682.84"; exon_number "2";
chr12	StringTie	exon	193277	193377	1000	-	.	gene_id "MSTRG.37682"; transcript_id "MSTRG.37682.84"; exon_number "3";
chr12	StringTie	exon	195225	195327	1000	-	.	gene_id "MSTRG.37682"; transcript_id "MSTRG.37682.84"; exon_number "4";
chr12	StringTie	exon	196124	196261	1000	-	.	gene_id "MSTRG.37682"; transcript_id "MSTRG.37682.84"; exon_number "5";
chr12	StringTie	exon	197377	197501	1000	-	.	gene_id "MSTRG.37682"; transcript_id "MSTRG.37682.84"; exon_number "6";
chr12	StringTie	exon	197900	198003	1000	-	.	gene_id "MSTRG.37682"; transcript_id "MSTRG.37682.84"; exon_number "7";
chr12	StringTie	exon	198797	198931	1000	-	.	gene_id "MSTRG.37682"; transcript_id "MSTRG.37682.84"; exon_number "8";
chr12	StringTie	exon	200651	200783	1000	-	.	gene_id "MSTRG.37682"; transcript_id "MSTRG.37682.84"; exon_number "9";
chr12	StringTie	exon	201762	201849	1000	-	.	gene_id "MSTRG.37682"; transcript_id "MSTRG.37682.84"; exon_number "10";
chr12	StringTie	exon	202740	202880	1000	-	.	gene_id "MSTRG.37682"; transcript_id "MSTRG.37682.84"; exon_number "11";
chr12	StringTie	exon	204564	204698	1000	-	.	gene_id "MSTRG.37682"; transcript_id "MSTRG.37682.84"; exon_number "12";
chr12	StringTie	exon	209891	210043	1000	-	.	gene_id "MSTRG.37682"; transcript_id "MSTRG.37682.84"; exon_number "13";
chr12	StringTie	exon	212026	212110	1000	-	.	gene_id "MSTRG.37682"; transcript_id "MSTRG.37682.84"; exon_number "14";
chr12	StringTie	exon	213511	213545	1000	-	.	gene_id "MSTRG.37682"; transcript_id "MSTRG.37682.84"; exon_number "15";
chr12	StringTie	transcript	190086	215105	1000	-	.	gene_id "MSTRG.37682"; transcript_id "MSTRG.37682.85";
chr12	StringTie	exon	190086	191211	1000	-	.	gene_id "MSTRG.37682"; transcript_id "MSTRG.37682.85"; exon_number "1";
chr12	StringTie	exon	192478	192648	1000	-	.	gene_id "MSTRG.37682"; transcript_id "MSTRG.37682.85"; exon_number "2";
chr12	StringTie	exon	193277	193377	1000	-	.	gene_id "MSTRG.37682"; transcript_id "MSTRG.37682.85"; exon_number "3";
chr12	StringTie	exon	195225	195327	1000	-	.	gene_id "MSTRG.37682"; transcript_id "MSTRG.37682.85"; exon_number "4";
chr12	StringTie	exon	197377	197501	1000	-	.	gene_id "MSTRG.37682"; transcript_id "MSTRG.37682.85"; exon_number "5";
chr12	StringTie	exon	197900	198003	1000	-	.	gene_id "MSTRG.37682"; transcript_id "MSTRG.37682.85"; exon_number "6";
chr12	StringTie	exon	198797	198931	1000	-	.	gene_id "MSTRG.37682"; transcript_id "MSTRG.37682.85"; exon_number "7";
chr12	StringTie	exon	200651	200783	1000	-	.	gene_id "MSTRG.37682"; transcript_id "MSTRG.37682.85"; exon_number "8";
chr12	StringTie	exon	201762	201849	1000	-	.	gene_id "MSTRG.37682"; transcript_id "MSTRG.37682.85"; exon_number "9";
chr12	StringTie	exon	202740	202880	1000	-	.	gene_id "MSTRG.37682"; transcript_id "MSTRG.37682.85"; exon_number "10";
chr12	StringTie	exon	204564	204698	1000	-	.	gene_id "MSTRG.37682"; transcript_id "MSTRG.37682.85"; exon_number "11";
chr12	StringTie	exon	209773	210043	1000	-	.	gene_id "MSTRG.37682"; transcript_id "MSTRG.37682.85"; exon_number "12";
chr12	StringTie	exon	212026	212110	1000	-	.	gene_id "MSTRG.37682"; transcript_id "MSTRG.37682.85"; exon_number "13";
chr12	StringTie	exon	213922	215105	1000	-	.	gene_id "MSTRG.37682"; transcript_id "MSTRG.37682.85"; exon_number "14";
chr12	StringTie	transcript	190086	210032	1000	-	.	gene_id "MSTRG.37682"; transcript_id "MSTRG.37682.86";
chr12	StringTie	exon	190086	191211	1000	-	.	gene_id "MSTRG.37682"; transcript_id "MSTRG.37682.86"; exon_number "1";
chr12	StringTie	exon	192478	192648	1000	-	.	gene_id "MSTRG.37682"; transcript_id "MSTRG.37682.86"; exon_number "2";
chr12	StringTie	exon	193277	193377	1000	-	.	gene_id "MSTRG.37682"; transcript_id "MSTRG.37682.86"; exon_number "3";
chr12	StringTie	exon	195225	195327	1000	-	.	gene_id "MSTRG.37682"; transcript_id "MSTRG.37682.86"; exon_number "4";
chr12	StringTie	exon	197377	197501	1000	-	.	gene_id "MSTRG.37682"; transcript_id "MSTRG.37682.86"; exon_number "5";
chr12	StringTie	exon	197900	198003	1000	-	.	gene_id "MSTRG.37682"; transcript_id "MSTRG.37682.86"; exon_number "6";
chr12	StringTie	exon	198797	198931	1000	-	.	gene_id "MSTRG.37682"; transcript_id "MSTRG.37682.86"; exon_number "7";
chr12	StringTie	exon	200651	200783	1000	-	.	gene_id "MSTRG.37682"; transcript_id "MSTRG.37682.86"; exon_number "8";
chr12	StringTie	exon	201762	201849	1000	-	.	gene_id "MSTRG.37682"; transcript_id "MSTRG.37682.86"; exon_number "9";
chr12	StringTie	exon	202740	202880	1000	-	.	gene_id "MSTRG.37682"; transcript_id "MSTRG.37682.86"; exon_number "10";
chr12	StringTie	exon	204564	204698	1000	-	.	gene_id "MSTRG.37682"; transcript_id "MSTRG.37682.86"; exon_number "11";
chr12	StringTie	exon	209891	210032	1000	-	.	gene_id "MSTRG.37682"; transcript_id "MSTRG.37682.86"; exon_number "12";
chr12	StringTie	transcript	190092	214090	1000	-	.	gene_id "MSTRG.37682"; transcript_id "MSTRG.37682.88";
chr12	StringTie	exon	190092	191211	1000	-	.	gene_id "MSTRG.37682"; transcript_id "MSTRG.37682.88"; exon_number "1";
chr12	StringTie	exon	192478	192648	1000	-	.	gene_id "MSTRG.37682"; transcript_id "MSTRG.37682.88"; exon_number "2";
chr12	StringTie	exon	193277	193377	1000	-	.	gene_id "MSTRG.37682"; transcript_id "MSTRG.37682.88"; exon_number "3";
chr12	StringTie	exon	195225	195327	1000	-	.	gene_id "MSTRG.37682"; transcript_id "MSTRG.37682.88"; exon_number "4";
chr12	StringTie	exon	196124	196261	1000	-	.	gene_id "MSTRG.37682"; transcript_id "MSTRG.37682.88"; exon_number "5";
chr12	StringTie	exon	196770	196882	1000	-	.	gene_id "MSTRG.37682"; transcript_id "MSTRG.37682.88"; exon_number "6";
chr12	StringTie	exon	197377	197501	1000	-	.	gene_id "MSTRG.37682"; transcript_id "MSTRG.37682.88"; exon_number "7";
chr12	StringTie	exon	197900	198003	1000	-	.	gene_id "MSTRG.37682"; transcript_id "MSTRG.37682.88"; exon_number "8";
chr12	StringTie	exon	198797	198931	1000	-	.	gene_id "MSTRG.37682"; transcript_id "MSTRG.37682.88"; exon_number "9";
chr12	StringTie	exon	200651	200783	1000	-	.	gene_id "MSTRG.37682"; transcript_id "MSTRG.37682.88"; exon_number "10";
chr12	StringTie	exon	201762	201849	1000	-	.	gene_id "MSTRG.37682"; transcript_id "MSTRG.37682.88"; exon_number "11";
chr12	StringTie	exon	202740	202880	1000	-	.	gene_id "MSTRG.37682"; transcript_id "MSTRG.37682.88"; exon_number "12";
chr12	StringTie	exon	204564	204698	1000	-	.	gene_id "MSTRG.37682"; transcript_id "MSTRG.37682.88"; exon_number "13";
chr12	StringTie	exon	209891	210043	1000	-	.	gene_id "MSTRG.37682"; transcript_id "MSTRG.37682.88"; exon_number "14";
chr12	StringTie	exon	212026	212110	1000	-	.	gene_id "MSTRG.37682"; transcript_id "MSTRG.37682.88"; exon_number "15";
chr12	StringTie	exon	213922	214090	1000	-	.	gene_id "MSTRG.37682"; transcript_id "MSTRG.37682.88"; exon_number "16";
chr12	StringTie	transcript	190115	212933	1000	-	.	gene_id "MSTRG.37682"; transcript_id "MSTRG.37682.89";
chr12	StringTie	exon	190115	191211	1000	-	.	gene_id "MSTRG.37682"; transcript_id "MSTRG.37682.89"; exon_number "1";
chr12	StringTie	exon	192478	192648	1000	-	.	gene_id "MSTRG.37682"; transcript_id "MSTRG.37682.89"; exon_number "2";
chr12	StringTie	exon	193277	193377	1000	-	.	gene_id "MSTRG.37682"; transcript_id "MSTRG.37682.89"; exon_number "3";
chr12	StringTie	exon	195225	195327	1000	-	.	gene_id "MSTRG.37682"; transcript_id "MSTRG.37682.89"; exon_number "4";
chr12	StringTie	exon	196124	196261	1000	-	.	gene_id "MSTRG.37682"; transcript_id "MSTRG.37682.89"; exon_number "5";
chr12	StringTie	exon	196770	196882	1000	-	.	gene_id "MSTRG.37682"; transcript_id "MSTRG.37682.89"; exon_number "6";
chr12	StringTie	exon	197377	197501	1000	-	.	gene_id "MSTRG.37682"; transcript_id "MSTRG.37682.89"; exon_number "7";
chr12	StringTie	exon	197900	198003	1000	-	.	gene_id "MSTRG.37682"; transcript_id "MSTRG.37682.89"; exon_number "8";
chr12	StringTie	exon	198797	198931	1000	-	.	gene_id "MSTRG.37682"; transcript_id "MSTRG.37682.89"; exon_number "9";
chr12	StringTie	exon	200651	200783	1000	-	.	gene_id "MSTRG.37682"; transcript_id "MSTRG.37682.89"; exon_number "10";
chr12	StringTie	exon	201762	201849	1000	-	.	gene_id "MSTRG.37682"; transcript_id "MSTRG.37682.89"; exon_number "11";
chr12	StringTie	exon	202740	202880	1000	-	.	gene_id "MSTRG.37682"; transcript_id "MSTRG.37682.89"; exon_number "12";
chr12	StringTie	exon	204564	204698	1000	-	.	gene_id "MSTRG.37682"; transcript_id "MSTRG.37682.89"; exon_number "13";
chr12	StringTie	exon	209773	210043	1000	-	.	gene_id "MSTRG.37682"; transcript_id "MSTRG.37682.89"; exon_number "14";
chr12	StringTie	exon	212026	212110	1000	-	.	gene_id "MSTRG.37682"; transcript_id "MSTRG.37682.89"; exon_number "15";
chr12	StringTie	exon	212871	212933	1000	-	.	gene_id "MSTRG.37682"; transcript_id "MSTRG.37682.89"; exon_number "16";
chr12	StringTie	transcript	163549	266014	1000	-	.	gene_id "MSTRG.37682"; transcript_id "MSTRG.37682.9";
chr12	StringTie	exon	163549	163693	1000	-	.	gene_id "MSTRG.37682"; transcript_id "MSTRG.37682.9"; exon_number "1";
chr12	StringTie	exon	163821	167707	1000	-	.	gene_id "MSTRG.37682"; transcript_id "MSTRG.37682.9"; exon_number "2";
chr12	StringTie	exon	182068	191211	1000	-	.	gene_id "MSTRG.37682"; transcript_id "MSTRG.37682.9"; exon_number "3";
chr12	StringTie	exon	192478	192648	1000	-	.	gene_id "MSTRG.37682"; transcript_id "MSTRG.37682.9"; exon_number "4";
chr12	StringTie	exon	193277	193377	1000	-	.	gene_id "MSTRG.37682"; transcript_id "MSTRG.37682.9"; exon_number "5";
chr12	StringTie	exon	195225	195327	1000	-	.	gene_id "MSTRG.37682"; transcript_id "MSTRG.37682.9"; exon_number "6";
chr12	StringTie	exon	196124	196261	1000	-	.	gene_id "MSTRG.37682"; transcript_id "MSTRG.37682.9"; exon_number "7";
chr12	StringTie	exon	196770	196882	1000	-	.	gene_id "MSTRG.37682"; transcript_id "MSTRG.37682.9"; exon_number "8";
chr12	StringTie	exon	197377	197501	1000	-	.	gene_id "MSTRG.37682"; transcript_id "MSTRG.37682.9"; exon_number "9";
chr12	StringTie	exon	197900	198003	1000	-	.	gene_id "MSTRG.37682"; transcript_id "MSTRG.37682.9"; exon_number "10";
chr12	StringTie	exon	198797	198931	1000	-	.	gene_id "MSTRG.37682"; transcript_id "MSTRG.37682.9"; exon_number "11";
chr12	StringTie	exon	200651	200783	1000	-	.	gene_id "MSTRG.37682"; transcript_id "MSTRG.37682.9"; exon_number "12";
chr12	StringTie	exon	201762	201849	1000	-	.	gene_id "MSTRG.37682"; transcript_id "MSTRG.37682.9"; exon_number "13";
chr12	StringTie	exon	202740	202880	1000	-	.	gene_id "MSTRG.37682"; transcript_id "MSTRG.37682.9"; exon_number "14";
chr12	StringTie	exon	204564	204698	1000	-	.	gene_id "MSTRG.37682"; transcript_id "MSTRG.37682.9"; exon_number "15";
chr12	StringTie	exon	209773	210043	1000	-	.	gene_id "MSTRG.37682"; transcript_id "MSTRG.37682.9"; exon_number "16";
chr12	StringTie	exon	212026	212110	1000	-	.	gene_id "MSTRG.37682"; transcript_id "MSTRG.37682.9"; exon_number "17";
chr12	StringTie	exon	213922	219177	1000	-	.	gene_id "MSTRG.37682"; transcript_id "MSTRG.37682.9"; exon_number "18";
chr12	StringTie	exon	219307	221070	1000	-	.	gene_id "MSTRG.37682"; transcript_id "MSTRG.37682.9"; exon_number "19";
chr12	StringTie	exon	221376	221546	1000	-	.	gene_id "MSTRG.37682"; transcript_id "MSTRG.37682.9"; exon_number "20";
chr12	StringTie	exon	222532	222632	1000	-	.	gene_id "MSTRG.37682"; transcript_id "MSTRG.37682.9"; exon_number "21";
chr12	StringTie	exon	223132	223234	1000	-	.	gene_id "MSTRG.37682"; transcript_id "MSTRG.37682.9"; exon_number "22";
chr12	StringTie	exon	223992	224129	1000	-	.	gene_id "MSTRG.37682"; transcript_id "MSTRG.37682.9"; exon_number "23";
chr12	StringTie	exon	224401	224513	1000	-	.	gene_id "MSTRG.37682"; transcript_id "MSTRG.37682.9"; exon_number "24";
chr12	StringTie	exon	226390	226514	1000	-	.	gene_id "MSTRG.37682"; transcript_id "MSTRG.37682.9"; exon_number "25";
chr12	StringTie	exon	227565	227668	1000	-	.	gene_id "MSTRG.37682"; transcript_id "MSTRG.37682.9"; exon_number "26";
chr12	StringTie	exon	235090	235224	1000	-	.	gene_id "MSTRG.37682"; transcript_id "MSTRG.37682.9"; exon_number "27";
chr12	StringTie	exon	237158	237290	1000	-	.	gene_id "MSTRG.37682"; transcript_id "MSTRG.37682.9"; exon_number "28";
chr12	StringTie	exon	237926	238010	1000	-	.	gene_id "MSTRG.37682"; transcript_id "MSTRG.37682.9"; exon_number "29";
chr12	StringTie	exon	242614	242754	1000	-	.	gene_id "MSTRG.37682"; transcript_id "MSTRG.37682.9"; exon_number "30";
chr12	StringTie	exon	243679	243813	1000	-	.	gene_id "MSTRG.37682"; transcript_id "MSTRG.37682.9"; exon_number "31";
chr12	StringTie	exon	259851	260057	1000	-	.	gene_id "MSTRG.37682"; transcript_id "MSTRG.37682.9"; exon_number "32";
chr12	StringTie	exon	262789	262834	1000	-	.	gene_id "MSTRG.37682"; transcript_id "MSTRG.37682.9"; exon_number "33";
chr12	StringTie	exon	264137	266014	1000	-	.	gene_id "MSTRG.37682"; transcript_id "MSTRG.37682.9"; exon_number "34";
chr12	StringTie	transcript	191370	214570	1000	-	.	gene_id "MSTRG.37682"; transcript_id "MSTRG.37682.92";
chr12	StringTie	exon	191370	191885	1000	-	.	gene_id "MSTRG.37682"; transcript_id "MSTRG.37682.92"; exon_number "1";
chr12	StringTie	exon	192478	192648	1000	-	.	gene_id "MSTRG.37682"; transcript_id "MSTRG.37682.92"; exon_number "2";
chr12	StringTie	exon	193277	193377	1000	-	.	gene_id "MSTRG.37682"; transcript_id "MSTRG.37682.92"; exon_number "3";
chr12	StringTie	exon	195225	195327	1000	-	.	gene_id "MSTRG.37682"; transcript_id "MSTRG.37682.92"; exon_number "4";
chr12	StringTie	exon	196124	196261	1000	-	.	gene_id "MSTRG.37682"; transcript_id "MSTRG.37682.92"; exon_number "5";
chr12	StringTie	exon	196770	196882	1000	-	.	gene_id "MSTRG.37682"; transcript_id "MSTRG.37682.92"; exon_number "6";
chr12	StringTie	exon	197377	197501	1000	-	.	gene_id "MSTRG.37682"; transcript_id "MSTRG.37682.92"; exon_number "7";
chr12	StringTie	exon	197900	198003	1000	-	.	gene_id "MSTRG.37682"; transcript_id "MSTRG.37682.92"; exon_number "8";
chr12	StringTie	exon	198797	198931	1000	-	.	gene_id "MSTRG.37682"; transcript_id "MSTRG.37682.92"; exon_number "9";
chr12	StringTie	exon	200651	200783	1000	-	.	gene_id "MSTRG.37682"; transcript_id "MSTRG.37682.92"; exon_number "10";
chr12	StringTie	exon	201762	201849	1000	-	.	gene_id "MSTRG.37682"; transcript_id "MSTRG.37682.92"; exon_number "11";
chr12	StringTie	exon	202740	202880	1000	-	.	gene_id "MSTRG.37682"; transcript_id "MSTRG.37682.92"; exon_number "12";
chr12	StringTie	exon	204564	204698	1000	-	.	gene_id "MSTRG.37682"; transcript_id "MSTRG.37682.92"; exon_number "13";
chr12	StringTie	exon	209773	210043	1000	-	.	gene_id "MSTRG.37682"; transcript_id "MSTRG.37682.92"; exon_number "14";
chr12	StringTie	exon	212026	212110	1000	-	.	gene_id "MSTRG.37682"; transcript_id "MSTRG.37682.92"; exon_number "15";
chr12	StringTie	exon	213922	214037	1000	-	.	gene_id "MSTRG.37682"; transcript_id "MSTRG.37682.92"; exon_number "16";
chr12	StringTie	exon	214553	214570	1000	-	.	gene_id "MSTRG.37682"; transcript_id "MSTRG.37682.92"; exon_number "17";
chr12	StringTie	transcript	191493	199054	1000	-	.	gene_id "MSTRG.37682"; transcript_id "MSTRG.37682.93";
chr12	StringTie	exon	191493	191885	1000	-	.	gene_id "MSTRG.37682"; transcript_id "MSTRG.37682.93"; exon_number "1";
chr12	StringTie	exon	192478	192648	1000	-	.	gene_id "MSTRG.37682"; transcript_id "MSTRG.37682.93"; exon_number "2";
chr12	StringTie	exon	193277	193377	1000	-	.	gene_id "MSTRG.37682"; transcript_id "MSTRG.37682.93"; exon_number "3";
chr12	StringTie	exon	195225	195327	1000	-	.	gene_id "MSTRG.37682"; transcript_id "MSTRG.37682.93"; exon_number "4";
chr12	StringTie	exon	196124	196261	1000	-	.	gene_id "MSTRG.37682"; transcript_id "MSTRG.37682.93"; exon_number "5";
chr12	StringTie	exon	196770	196882	1000	-	.	gene_id "MSTRG.37682"; transcript_id "MSTRG.37682.93"; exon_number "6";
chr12	StringTie	exon	197377	197501	1000	-	.	gene_id "MSTRG.37682"; transcript_id "MSTRG.37682.93"; exon_number "7";
chr12	StringTie	exon	198797	199054	1000	-	.	gene_id "MSTRG.37682"; transcript_id "MSTRG.37682.93"; exon_number "8";
chr12	StringTie	transcript	191550	199771	1000	-	.	gene_id "MSTRG.37682"; transcript_id "MSTRG.37682.94";
chr12	StringTie	exon	191550	191744	1000	-	.	gene_id "MSTRG.37682"; transcript_id "MSTRG.37682.94"; exon_number "1";
chr12	StringTie	exon	192478	192648	1000	-	.	gene_id "MSTRG.37682"; transcript_id "MSTRG.37682.94"; exon_number "2";
chr12	StringTie	exon	193277	193377	1000	-	.	gene_id "MSTRG.37682"; transcript_id "MSTRG.37682.94"; exon_number "3";
chr12	StringTie	exon	195225	195327	1000	-	.	gene_id "MSTRG.37682"; transcript_id "MSTRG.37682.94"; exon_number "4";
chr12	StringTie	exon	196124	196261	1000	-	.	gene_id "MSTRG.37682"; transcript_id "MSTRG.37682.94"; exon_number "5";
chr12	StringTie	exon	196770	196882	1000	-	.	gene_id "MSTRG.37682"; transcript_id "MSTRG.37682.94"; exon_number "6";
chr12	StringTie	exon	197377	197501	1000	-	.	gene_id "MSTRG.37682"; transcript_id "MSTRG.37682.94"; exon_number "7";
chr12	StringTie	exon	197900	198003	1000	-	.	gene_id "MSTRG.37682"; transcript_id "MSTRG.37682.94"; exon_number "8";
chr12	StringTie	exon	198797	198931	1000	-	.	gene_id "MSTRG.37682"; transcript_id "MSTRG.37682.94"; exon_number "9";
chr12	StringTie	exon	199703	199771	1000	-	.	gene_id "MSTRG.37682"; transcript_id "MSTRG.37682.94"; exon_number "10";
chr12	StringTie	transcript	191566	203507	1000	-	.	gene_id "MSTRG.37682"; transcript_id "MSTRG.37682.95";
chr12	StringTie	exon	191566	191882	1000	-	.	gene_id "MSTRG.37682"; transcript_id "MSTRG.37682.95"; exon_number "1";
chr12	StringTie	exon	192478	192648	1000	-	.	gene_id "MSTRG.37682"; transcript_id "MSTRG.37682.95"; exon_number "2";
chr12	StringTie	exon	193277	193377	1000	-	.	gene_id "MSTRG.37682"; transcript_id "MSTRG.37682.95"; exon_number "3";
chr12	StringTie	exon	195225	195327	1000	-	.	gene_id "MSTRG.37682"; transcript_id "MSTRG.37682.95"; exon_number "4";
chr12	StringTie	exon	196124	196261	1000	-	.	gene_id "MSTRG.37682"; transcript_id "MSTRG.37682.95"; exon_number "5";
chr12	StringTie	exon	196770	196882	1000	-	.	gene_id "MSTRG.37682"; transcript_id "MSTRG.37682.95"; exon_number "6";
chr12	StringTie	exon	197377	197501	1000	-	.	gene_id "MSTRG.37682"; transcript_id "MSTRG.37682.95"; exon_number "7";
chr12	StringTie	exon	197900	198003	1000	-	.	gene_id "MSTRG.37682"; transcript_id "MSTRG.37682.95"; exon_number "8";
chr12	StringTie	exon	198797	198931	1000	-	.	gene_id "MSTRG.37682"; transcript_id "MSTRG.37682.95"; exon_number "9";
chr12	StringTie	exon	200651	200783	1000	-	.	gene_id "MSTRG.37682"; transcript_id "MSTRG.37682.95"; exon_number "10";
chr12	StringTie	exon	202740	202880	1000	-	.	gene_id "MSTRG.37682"; transcript_id "MSTRG.37682.95"; exon_number "11";
chr12	StringTie	exon	203269	203507	1000	-	.	gene_id "MSTRG.37682"; transcript_id "MSTRG.37682.95"; exon_number "12";
chr12	StringTie	transcript	191570	203621	1000	-	.	gene_id "MSTRG.37682"; transcript_id "MSTRG.37682.96";
chr12	StringTie	exon	191570	191885	1000	-	.	gene_id "MSTRG.37682"; transcript_id "MSTRG.37682.96"; exon_number "1";
chr12	StringTie	exon	192478	192648	1000	-	.	gene_id "MSTRG.37682"; transcript_id "MSTRG.37682.96"; exon_number "2";
chr12	StringTie	exon	193277	193377	1000	-	.	gene_id "MSTRG.37682"; transcript_id "MSTRG.37682.96"; exon_number "3";
chr12	StringTie	exon	195225	195327	1000	-	.	gene_id "MSTRG.37682"; transcript_id "MSTRG.37682.96"; exon_number "4";
chr12	StringTie	exon	196124	196261	1000	-	.	gene_id "MSTRG.37682"; transcript_id "MSTRG.37682.96"; exon_number "5";
chr12	StringTie	exon	196770	196882	1000	-	.	gene_id "MSTRG.37682"; transcript_id "MSTRG.37682.96"; exon_number "6";
chr12	StringTie	exon	197377	197501	1000	-	.	gene_id "MSTRG.37682"; transcript_id "MSTRG.37682.96"; exon_number "7";
chr12	StringTie	exon	197900	198003	1000	-	.	gene_id "MSTRG.37682"; transcript_id "MSTRG.37682.96"; exon_number "8";
chr12	StringTie	exon	198797	198931	1000	-	.	gene_id "MSTRG.37682"; transcript_id "MSTRG.37682.96"; exon_number "9";
chr12	StringTie	exon	200651	200783	1000	-	.	gene_id "MSTRG.37682"; transcript_id "MSTRG.37682.96"; exon_number "10";
chr12	StringTie	exon	201762	201849	1000	-	.	gene_id "MSTRG.37682"; transcript_id "MSTRG.37682.96"; exon_number "11";
chr12	StringTie	exon	202740	202880	1000	-	.	gene_id "MSTRG.37682"; transcript_id "MSTRG.37682.96"; exon_number "12";
chr12	StringTie	exon	203269	203621	1000	-	.	gene_id "MSTRG.37682"; transcript_id "MSTRG.37682.96"; exon_number "13";
chr12	StringTie	transcript	191657	199054	1000	-	.	gene_id "MSTRG.37682"; transcript_id "MSTRG.37682.97";
chr12	StringTie	exon	191657	191725	1000	-	.	gene_id "MSTRG.37682"; transcript_id "MSTRG.37682.97"; exon_number "1";
chr12	StringTie	exon	192478	192648	1000	-	.	gene_id "MSTRG.37682"; transcript_id "MSTRG.37682.97"; exon_number "2";
chr12	StringTie	exon	193277	193377	1000	-	.	gene_id "MSTRG.37682"; transcript_id "MSTRG.37682.97"; exon_number "3";
chr12	StringTie	exon	195225	195327	1000	-	.	gene_id "MSTRG.37682"; transcript_id "MSTRG.37682.97"; exon_number "4";
chr12	StringTie	exon	196124	196261	1000	-	.	gene_id "MSTRG.37682"; transcript_id "MSTRG.37682.97"; exon_number "5";
chr12	StringTie	exon	196770	196882	1000	-	.	gene_id "MSTRG.37682"; transcript_id "MSTRG.37682.97"; exon_number "6";
chr12	StringTie	exon	197377	197501	1000	-	.	gene_id "MSTRG.37682"; transcript_id "MSTRG.37682.97"; exon_number "7";
chr12	StringTie	exon	198797	199054	1000	-	.	gene_id "MSTRG.37682"; transcript_id "MSTRG.37682.97"; exon_number "8";
chr12	StringTie	transcript	193036	194130	1000	+	.	gene_id "MSTRG.37683"; transcript_id "ENST00000544067"; gene_name "RP11-283I3.1"; ref_gene_id "ENSG00000255671";
chr12	StringTie	exon	193036	193180	1000	+	.	gene_id "MSTRG.37683"; transcript_id "ENST00000544067"; exon_number "1"; gene_name "RP11-283I3.1"; ref_gene_id "ENSG00000255671";
chr12	StringTie	exon	193961	194130	1000	+	.	gene_id "MSTRG.37683"; transcript_id "ENST00000544067"; exon_number "2"; gene_name "RP11-283I3.1"; ref_gene_id "ENSG00000255671";
chr12	StringTie	transcript	203642	205094	1000	+	.	gene_id "MSTRG.37684"; transcript_id "ENST00000539568"; gene_name "RP11-283I3.2"; ref_gene_id "ENSG00000256577";
chr12	StringTie	exon	203642	203739	1000	+	.	gene_id "MSTRG.37684"; transcript_id "ENST00000539568"; exon_number "1"; gene_name "RP11-283I3.2"; ref_gene_id "ENSG00000256577";
chr12	StringTie	exon	204018	204229	1000	+	.	gene_id "MSTRG.37684"; transcript_id "ENST00000539568"; exon_number "2"; gene_name "RP11-283I3.2"; ref_gene_id "ENSG00000256577";
chr12	StringTie	exon	204640	205094	1000	+	.	gene_id "MSTRG.37684"; transcript_id "ENST00000539568"; exon_number "3"; gene_name "RP11-283I3.2"; ref_gene_id "ENSG00000256577";
chr12	StringTie	transcript	203519	205857	1000	+	.	gene_id "MSTRG.37684"; transcript_id "MSTRG.37684.1";
chr12	StringTie	exon	203519	204245	1000	+	.	gene_id "MSTRG.37684"; transcript_id "MSTRG.37684.1"; exon_number "1";
chr12	StringTie	exon	204640	205857	1000	+	.	gene_id "MSTRG.37684"; transcript_id "MSTRG.37684.1"; exon_number "2";
chr12	StringTie	transcript	214484	221074	1000	+	.	gene_id "MSTRG.37685"; transcript_id "MSTRG.37685.1";
chr12	StringTie	exon	214484	214519	1000	+	.	gene_id "MSTRG.37685"; transcript_id "MSTRG.37685.1"; exon_number "1";
chr12	StringTie	exon	214724	214870	1000	+	.	gene_id "MSTRG.37685"; transcript_id "MSTRG.37685.1"; exon_number "2";
chr12	StringTie	exon	218580	219201	1000	+	.	gene_id "MSTRG.37685"; transcript_id "MSTRG.37685.1"; exon_number "3";
chr12	StringTie	exon	219356	219755	1000	+	.	gene_id "MSTRG.37685"; transcript_id "MSTRG.37685.1"; exon_number "4";
chr12	StringTie	exon	220368	220987	1000	+	.	gene_id "MSTRG.37685"; transcript_id "MSTRG.37685.1"; exon_number "5";
chr12	StringTie	exon	221038	221074	1000	+	.	gene_id "MSTRG.37685"; transcript_id "MSTRG.37685.1"; exon_number "6";
chr12	StringTie	transcript	220678	221539	1000	+	.	gene_id "MSTRG.37685"; transcript_id "MSTRG.37685.2";
chr12	StringTie	exon	220678	220850	1000	+	.	gene_id "MSTRG.37685"; transcript_id "MSTRG.37685.2"; exon_number "1";
chr12	StringTie	exon	221466	221539	1000	+	.	gene_id "MSTRG.37685"; transcript_id "MSTRG.37685.2"; exon_number "2";
chr12	StringTie	transcript	401576	442645	1000	+	.	gene_id "MSTRG.37686"; transcript_id "ENST00000239830"; gene_name "CCDC77"; ref_gene_id "ENSG00000120647";
chr12	StringTie	exon	401576	401684	1000	+	.	gene_id "MSTRG.37686"; transcript_id "ENST00000239830"; exon_number "1"; gene_name "CCDC77"; ref_gene_id "ENSG00000120647";
chr12	StringTie	exon	405511	405564	1000	+	.	gene_id "MSTRG.37686"; transcript_id "ENST00000239830"; exon_number "2"; gene_name "CCDC77"; ref_gene_id "ENSG00000120647";
chr12	StringTie	exon	409368	409421	1000	+	.	gene_id "MSTRG.37686"; transcript_id "ENST00000239830"; exon_number "3"; gene_name "CCDC77"; ref_gene_id "ENSG00000120647";
chr12	StringTie	exon	411747	411978	1000	+	.	gene_id "MSTRG.37686"; transcript_id "ENST00000239830"; exon_number "4"; gene_name "CCDC77"; ref_gene_id "ENSG00000120647";
chr12	StringTie	exon	418494	418636	1000	+	.	gene_id "MSTRG.37686"; transcript_id "ENST00000239830"; exon_number "5"; gene_name "CCDC77"; ref_gene_id "ENSG00000120647";
chr12	StringTie	exon	428769	428865	1000	+	.	gene_id "MSTRG.37686"; transcript_id "ENST00000239830"; exon_number "6"; gene_name "CCDC77"; ref_gene_id "ENSG00000120647";
chr12	StringTie	exon	430664	430736	1000	+	.	gene_id "MSTRG.37686"; transcript_id "ENST00000239830"; exon_number "7"; gene_name "CCDC77"; ref_gene_id "ENSG00000120647";
chr12	StringTie	exon	431866	431954	1000	+	.	gene_id "MSTRG.37686"; transcript_id "ENST00000239830"; exon_number "8"; gene_name "CCDC77"; ref_gene_id "ENSG00000120647";
chr12	StringTie	exon	433174	433322	1000	+	.	gene_id "MSTRG.37686"; transcript_id "ENST00000239830"; exon_number "9"; gene_name "CCDC77"; ref_gene_id "ENSG00000120647";
chr12	StringTie	exon	438335	438554	1000	+	.	gene_id "MSTRG.37686"; transcript_id "ENST00000239830"; exon_number "10"; gene_name "CCDC77"; ref_gene_id "ENSG00000120647";
chr12	StringTie	exon	440617	440742	1000	+	.	gene_id "MSTRG.37686"; transcript_id "ENST00000239830"; exon_number "11"; gene_name "CCDC77"; ref_gene_id "ENSG00000120647";
chr12	StringTie	exon	440844	440996	1000	+	.	gene_id "MSTRG.37686"; transcript_id "ENST00000239830"; exon_number "12"; gene_name "CCDC77"; ref_gene_id "ENSG00000120647";
chr12	StringTie	exon	441774	442645	1000	+	.	gene_id "MSTRG.37686"; transcript_id "ENST00000239830"; exon_number "13"; gene_name "CCDC77"; ref_gene_id "ENSG00000120647";
chr12	StringTie	transcript	401637	442642	1000	+	.	gene_id "MSTRG.37686"; transcript_id "ENST00000412006"; gene_name "CCDC77"; ref_gene_id "ENSG00000120647";
chr12	StringTie	exon	401637	401684	1000	+	.	gene_id "MSTRG.37686"; transcript_id "ENST00000412006"; exon_number "1"; gene_name "CCDC77"; ref_gene_id "ENSG00000120647";
chr12	StringTie	exon	405511	405564	1000	+	.	gene_id "MSTRG.37686"; transcript_id "ENST00000412006"; exon_number "2"; gene_name "CCDC77"; ref_gene_id "ENSG00000120647";
chr12	StringTie	exon	411747	411978	1000	+	.	gene_id "MSTRG.37686"; transcript_id "ENST00000412006"; exon_number "3"; gene_name "CCDC77"; ref_gene_id "ENSG00000120647";
chr12	StringTie	exon	418494	418636	1000	+	.	gene_id "MSTRG.37686"; transcript_id "ENST00000412006"; exon_number "4"; gene_name "CCDC77"; ref_gene_id "ENSG00000120647";
chr12	StringTie	exon	428769	428865	1000	+	.	gene_id "MSTRG.37686"; transcript_id "ENST00000412006"; exon_number "5"; gene_name "CCDC77"; ref_gene_id "ENSG00000120647";
chr12	StringTie	exon	430664	430736	1000	+	.	gene_id "MSTRG.37686"; transcript_id "ENST00000412006"; exon_number "6"; gene_name "CCDC77"; ref_gene_id "ENSG00000120647";
chr12	StringTie	exon	431866	431954	1000	+	.	gene_id "MSTRG.37686"; transcript_id "ENST00000412006"; exon_number "7"; gene_name "CCDC77"; ref_gene_id "ENSG00000120647";
chr12	StringTie	exon	433174	433322	1000	+	.	gene_id "MSTRG.37686"; transcript_id "ENST00000412006"; exon_number "8"; gene_name "CCDC77"; ref_gene_id "ENSG00000120647";
chr12	StringTie	exon	438335	438554	1000	+	.	gene_id "MSTRG.37686"; transcript_id "ENST00000412006"; exon_number "9"; gene_name "CCDC77"; ref_gene_id "ENSG00000120647";
chr12	StringTie	exon	440617	440742	1000	+	.	gene_id "MSTRG.37686"; transcript_id "ENST00000412006"; exon_number "10"; gene_name "CCDC77"; ref_gene_id "ENSG00000120647";
chr12	StringTie	exon	440844	440996	1000	+	.	gene_id "MSTRG.37686"; transcript_id "ENST00000412006"; exon_number "11"; gene_name "CCDC77"; ref_gene_id "ENSG00000120647";
chr12	StringTie	exon	441774	442642	1000	+	.	gene_id "MSTRG.37686"; transcript_id "ENST00000412006"; exon_number "12"; gene_name "CCDC77"; ref_gene_id "ENSG00000120647";
chr12	StringTie	transcript	389350	442638	1000	+	.	gene_id "MSTRG.37686"; transcript_id "ENST00000422000"; gene_name "CCDC77"; ref_gene_id "ENSG00000120647";
chr12	StringTie	exon	389350	389486	1000	+	.	gene_id "MSTRG.37686"; transcript_id "ENST00000422000"; exon_number "1"; gene_name "CCDC77"; ref_gene_id "ENSG00000120647";
chr12	StringTie	exon	405511	405564	1000	+	.	gene_id "MSTRG.37686"; transcript_id "ENST00000422000"; exon_number "2"; gene_name "CCDC77"; ref_gene_id "ENSG00000120647";
chr12	StringTie	exon	411747	411978	1000	+	.	gene_id "MSTRG.37686"; transcript_id "ENST00000422000"; exon_number "3"; gene_name "CCDC77"; ref_gene_id "ENSG00000120647";
chr12	StringTie	exon	418494	418636	1000	+	.	gene_id "MSTRG.37686"; transcript_id "ENST00000422000"; exon_number "4"; gene_name "CCDC77"; ref_gene_id "ENSG00000120647";
chr12	StringTie	exon	428769	428865	1000	+	.	gene_id "MSTRG.37686"; transcript_id "ENST00000422000"; exon_number "5"; gene_name "CCDC77"; ref_gene_id "ENSG00000120647";
chr12	StringTie	exon	430664	430736	1000	+	.	gene_id "MSTRG.37686"; transcript_id "ENST00000422000"; exon_number "6"; gene_name "CCDC77"; ref_gene_id "ENSG00000120647";
chr12	StringTie	exon	431866	431954	1000	+	.	gene_id "MSTRG.37686"; transcript_id "ENST00000422000"; exon_number "7"; gene_name "CCDC77"; ref_gene_id "ENSG00000120647";
chr12	StringTie	exon	433174	433322	1000	+	.	gene_id "MSTRG.37686"; transcript_id "ENST00000422000"; exon_number "8"; gene_name "CCDC77"; ref_gene_id "ENSG00000120647";
chr12	StringTie	exon	438335	438554	1000	+	.	gene_id "MSTRG.37686"; transcript_id "ENST00000422000"; exon_number "9"; gene_name "CCDC77"; ref_gene_id "ENSG00000120647";
chr12	StringTie	exon	440617	440742	1000	+	.	gene_id "MSTRG.37686"; transcript_id "ENST00000422000"; exon_number "10"; gene_name "CCDC77"; ref_gene_id "ENSG00000120647";
chr12	StringTie	exon	440844	440996	1000	+	.	gene_id "MSTRG.37686"; transcript_id "ENST00000422000"; exon_number "11"; gene_name "CCDC77"; ref_gene_id "ENSG00000120647";
chr12	StringTie	exon	441774	442638	1000	+	.	gene_id "MSTRG.37686"; transcript_id "ENST00000422000"; exon_number "12"; gene_name "CCDC77"; ref_gene_id "ENSG00000120647";
chr12	StringTie	transcript	389362	418499	1000	+	.	gene_id "MSTRG.37686"; transcript_id "ENST00000535052"; gene_name "CCDC77"; ref_gene_id "ENSG00000120647";
chr12	StringTie	exon	389362	389527	1000	+	.	gene_id "MSTRG.37686"; transcript_id "ENST00000535052"; exon_number "1"; gene_name "CCDC77"; ref_gene_id "ENSG00000120647";
chr12	StringTie	exon	395124	395221	1000	+	.	gene_id "MSTRG.37686"; transcript_id "ENST00000535052"; exon_number "2"; gene_name "CCDC77"; ref_gene_id "ENSG00000120647";
chr12	StringTie	exon	409368	409421	1000	+	.	gene_id "MSTRG.37686"; transcript_id "ENST00000535052"; exon_number "3"; gene_name "CCDC77"; ref_gene_id "ENSG00000120647";
chr12	StringTie	exon	411747	411978	1000	+	.	gene_id "MSTRG.37686"; transcript_id "ENST00000535052"; exon_number "4"; gene_name "CCDC77"; ref_gene_id "ENSG00000120647";
chr12	StringTie	exon	418494	418499	1000	+	.	gene_id "MSTRG.37686"; transcript_id "ENST00000535052"; exon_number "5"; gene_name "CCDC77"; ref_gene_id "ENSG00000120647";
chr12	StringTie	transcript	401651	409781	1000	+	.	gene_id "MSTRG.37686"; transcript_id "ENST00000535959"; gene_name "CCDC77"; ref_gene_id "ENSG00000120647";
chr12	StringTie	exon	401651	401684	1000	+	.	gene_id "MSTRG.37686"; transcript_id "ENST00000535959"; exon_number "1"; gene_name "CCDC77"; ref_gene_id "ENSG00000120647";
chr12	StringTie	exon	405511	405564	1000	+	.	gene_id "MSTRG.37686"; transcript_id "ENST00000535959"; exon_number "2"; gene_name "CCDC77"; ref_gene_id "ENSG00000120647";
chr12	StringTie	exon	409368	409781	1000	+	.	gene_id "MSTRG.37686"; transcript_id "ENST00000535959"; exon_number "3"; gene_name "CCDC77"; ref_gene_id "ENSG00000120647";
chr12	StringTie	transcript	438461	442385	1000	+	.	gene_id "MSTRG.37686"; transcript_id "ENST00000537286"; gene_name "CCDC77"; ref_gene_id "ENSG00000120647";
chr12	StringTie	exon	438461	438554	1000	+	.	gene_id "MSTRG.37686"; transcript_id "ENST00000537286"; exon_number "1"; gene_name "CCDC77"; ref_gene_id "ENSG00000120647";
chr12	StringTie	exon	441774	442385	1000	+	.	gene_id "MSTRG.37686"; transcript_id "ENST00000537286"; exon_number "2"; gene_name "CCDC77"; ref_gene_id "ENSG00000120647";
chr12	StringTie	transcript	389273	390125	1000	+	.	gene_id "MSTRG.37686"; transcript_id "ENST00000537453"; gene_name "CCDC77"; ref_gene_id "ENSG00000120647";
chr12	StringTie	exon	389273	389486	1000	+	.	gene_id "MSTRG.37686"; transcript_id "ENST00000537453"; exon_number "1"; gene_name "CCDC77"; ref_gene_id "ENSG00000120647";
chr12	StringTie	exon	389972	390125	1000	+	.	gene_id "MSTRG.37686"; transcript_id "ENST00000537453"; exon_number "2"; gene_name "CCDC77"; ref_gene_id "ENSG00000120647";
chr12	StringTie	transcript	401662	418881	1000	+	.	gene_id "MSTRG.37686"; transcript_id "ENST00000538160"; gene_name "CCDC77"; ref_gene_id "ENSG00000120647";
chr12	StringTie	exon	401662	401684	1000	+	.	gene_id "MSTRG.37686"; transcript_id "ENST00000538160"; exon_number "1"; gene_name "CCDC77"; ref_gene_id "ENSG00000120647";
chr12	StringTie	exon	405511	405564	1000	+	.	gene_id "MSTRG.37686"; transcript_id "ENST00000538160"; exon_number "2"; gene_name "CCDC77"; ref_gene_id "ENSG00000120647";
chr12	StringTie	exon	409368	409421	1000	+	.	gene_id "MSTRG.37686"; transcript_id "ENST00000538160"; exon_number "3"; gene_name "CCDC77"; ref_gene_id "ENSG00000120647";
chr12	StringTie	exon	411747	411978	1000	+	.	gene_id "MSTRG.37686"; transcript_id "ENST00000538160"; exon_number "4"; gene_name "CCDC77"; ref_gene_id "ENSG00000120647";
chr12	StringTie	exon	418494	418881	1000	+	.	gene_id "MSTRG.37686"; transcript_id "ENST00000538160"; exon_number "5"; gene_name "CCDC77"; ref_gene_id "ENSG00000120647";
chr12	StringTie	transcript	433211	438611	1000	+	.	gene_id "MSTRG.37686"; transcript_id "ENST00000540118"; gene_name "CCDC77"; ref_gene_id "ENSG00000120647";
chr12	StringTie	exon	433211	433322	1000	+	.	gene_id "MSTRG.37686"; transcript_id "ENST00000540118"; exon_number "1"; gene_name "CCDC77"; ref_gene_id "ENSG00000120647";
chr12	StringTie	exon	438335	438611	1000	+	.	gene_id "MSTRG.37686"; transcript_id "ENST00000540118"; exon_number "2"; gene_name "CCDC77"; ref_gene_id "ENSG00000120647";
chr12	StringTie	transcript	389348	442004	1000	+	.	gene_id "MSTRG.37686"; transcript_id "ENST00000540180"; gene_name "CCDC77"; ref_gene_id "ENSG00000120647";
chr12	StringTie	exon	389348	389486	1000	+	.	gene_id "MSTRG.37686"; transcript_id "ENST00000540180"; exon_number "1"; gene_name "CCDC77"; ref_gene_id "ENSG00000120647";
chr12	StringTie	exon	411747	411978	1000	+	.	gene_id "MSTRG.37686"; transcript_id "ENST00000540180"; exon_number "2"; gene_name "CCDC77"; ref_gene_id "ENSG00000120647";
chr12	StringTie	exon	418494	418636	1000	+	.	gene_id "MSTRG.37686"; transcript_id "ENST00000540180"; exon_number "3"; gene_name "CCDC77"; ref_gene_id "ENSG00000120647";
chr12	StringTie	exon	428769	428865	1000	+	.	gene_id "MSTRG.37686"; transcript_id "ENST00000540180"; exon_number "4"; gene_name "CCDC77"; ref_gene_id "ENSG00000120647";
chr12	StringTie	exon	430664	430736	1000	+	.	gene_id "MSTRG.37686"; transcript_id "ENST00000540180"; exon_number "5"; gene_name "CCDC77"; ref_gene_id "ENSG00000120647";
chr12	StringTie	exon	431866	431954	1000	+	.	gene_id "MSTRG.37686"; transcript_id "ENST00000540180"; exon_number "6"; gene_name "CCDC77"; ref_gene_id "ENSG00000120647";
chr12	StringTie	exon	433174	433322	1000	+	.	gene_id "MSTRG.37686"; transcript_id "ENST00000540180"; exon_number "7"; gene_name "CCDC77"; ref_gene_id "ENSG00000120647";
chr12	StringTie	exon	438335	438554	1000	+	.	gene_id "MSTRG.37686"; transcript_id "ENST00000540180"; exon_number "8"; gene_name "CCDC77"; ref_gene_id "ENSG00000120647";
chr12	StringTie	exon	440617	440742	1000	+	.	gene_id "MSTRG.37686"; transcript_id "ENST00000540180"; exon_number "9"; gene_name "CCDC77"; ref_gene_id "ENSG00000120647";
chr12	StringTie	exon	440844	440996	1000	+	.	gene_id "MSTRG.37686"; transcript_id "ENST00000540180"; exon_number "10"; gene_name "CCDC77"; ref_gene_id "ENSG00000120647";
chr12	StringTie	exon	441774	442004	1000	+	.	gene_id "MSTRG.37686"; transcript_id "ENST00000540180"; exon_number "11"; gene_name "CCDC77"; ref_gene_id "ENSG00000120647";
chr12	StringTie	transcript	389419	433480	1000	+	.	gene_id "MSTRG.37686"; transcript_id "ENST00000540344"; gene_name "CCDC77"; ref_gene_id "ENSG00000120647";
chr12	StringTie	exon	389419	389486	1000	+	.	gene_id "MSTRG.37686"; transcript_id "ENST00000540344"; exon_number "1"; gene_name "CCDC77"; ref_gene_id "ENSG00000120647";
chr12	StringTie	exon	411747	411978	1000	+	.	gene_id "MSTRG.37686"; transcript_id "ENST00000540344"; exon_number "2"; gene_name "CCDC77"; ref_gene_id "ENSG00000120647";
chr12	StringTie	exon	418494	418636	1000	+	.	gene_id "MSTRG.37686"; transcript_id "ENST00000540344"; exon_number "3"; gene_name "CCDC77"; ref_gene_id "ENSG00000120647";
chr12	StringTie	exon	428769	428865	1000	+	.	gene_id "MSTRG.37686"; transcript_id "ENST00000540344"; exon_number "4"; gene_name "CCDC77"; ref_gene_id "ENSG00000120647";
chr12	StringTie	exon	430664	430736	1000	+	.	gene_id "MSTRG.37686"; transcript_id "ENST00000540344"; exon_number "5"; gene_name "CCDC77"; ref_gene_id "ENSG00000120647";
chr12	StringTie	exon	431866	431954	1000	+	.	gene_id "MSTRG.37686"; transcript_id "ENST00000540344"; exon_number "6"; gene_name "CCDC77"; ref_gene_id "ENSG00000120647";
chr12	StringTie	exon	433174	433322	1000	+	.	gene_id "MSTRG.37686"; transcript_id "ENST00000540344"; exon_number "7"; gene_name "CCDC77"; ref_gene_id "ENSG00000120647";
chr12	StringTie	exon	433407	433480	1000	+	.	gene_id "MSTRG.37686"; transcript_id "ENST00000540344"; exon_number "8"; gene_name "CCDC77"; ref_gene_id "ENSG00000120647";
chr12	StringTie	transcript	389395	440930	1000	+	.	gene_id "MSTRG.37686"; transcript_id "ENST00000543504"; gene_name "CCDC77"; ref_gene_id "ENSG00000120647";
chr12	StringTie	exon	389395	389486	1000	+	.	gene_id "MSTRG.37686"; transcript_id "ENST00000543504"; exon_number "1"; gene_name "CCDC77"; ref_gene_id "ENSG00000120647";
chr12	StringTie	exon	405511	405564	1000	+	.	gene_id "MSTRG.37686"; transcript_id "ENST00000543504"; exon_number "2"; gene_name "CCDC77"; ref_gene_id "ENSG00000120647";
chr12	StringTie	exon	411747	411978	1000	+	.	gene_id "MSTRG.37686"; transcript_id "ENST00000543504"; exon_number "3"; gene_name "CCDC77"; ref_gene_id "ENSG00000120647";
chr12	StringTie	exon	418494	418636	1000	+	.	gene_id "MSTRG.37686"; transcript_id "ENST00000543504"; exon_number "4"; gene_name "CCDC77"; ref_gene_id "ENSG00000120647";
chr12	StringTie	exon	428769	428865	1000	+	.	gene_id "MSTRG.37686"; transcript_id "ENST00000543504"; exon_number "5"; gene_name "CCDC77"; ref_gene_id "ENSG00000120647";
chr12	StringTie	exon	430664	430736	1000	+	.	gene_id "MSTRG.37686"; transcript_id "ENST00000543504"; exon_number "6"; gene_name "CCDC77"; ref_gene_id "ENSG00000120647";
chr12	StringTie	exon	431866	431954	1000	+	.	gene_id "MSTRG.37686"; transcript_id "ENST00000543504"; exon_number "7"; gene_name "CCDC77"; ref_gene_id "ENSG00000120647";
chr12	StringTie	exon	433174	433322	1000	+	.	gene_id "MSTRG.37686"; transcript_id "ENST00000543504"; exon_number "8"; gene_name "CCDC77"; ref_gene_id "ENSG00000120647";
chr12	StringTie	exon	438335	438554	1000	+	.	gene_id "MSTRG.37686"; transcript_id "ENST00000543504"; exon_number "9"; gene_name "CCDC77"; ref_gene_id "ENSG00000120647";
chr12	StringTie	exon	440617	440742	1000	+	.	gene_id "MSTRG.37686"; transcript_id "ENST00000543504"; exon_number "10"; gene_name "CCDC77"; ref_gene_id "ENSG00000120647";
chr12	StringTie	exon	440844	440930	1000	+	.	gene_id "MSTRG.37686"; transcript_id "ENST00000543504"; exon_number "11"; gene_name "CCDC77"; ref_gene_id "ENSG00000120647";
chr12	StringTie	transcript	388528	442673	1000	+	.	gene_id "MSTRG.37686"; transcript_id "MSTRG.37686.1";
chr12	StringTie	exon	388528	389486	1000	+	.	gene_id "MSTRG.37686"; transcript_id "MSTRG.37686.1"; exon_number "1";
chr12	StringTie	exon	395124	395221	1000	+	.	gene_id "MSTRG.37686"; transcript_id "MSTRG.37686.1"; exon_number "2";
chr12	StringTie	exon	405511	405564	1000	+	.	gene_id "MSTRG.37686"; transcript_id "MSTRG.37686.1"; exon_number "3";
chr12	StringTie	exon	409368	409421	1000	+	.	gene_id "MSTRG.37686"; transcript_id "MSTRG.37686.1"; exon_number "4";
chr12	StringTie	exon	411747	411978	1000	+	.	gene_id "MSTRG.37686"; transcript_id "MSTRG.37686.1"; exon_number "5";
chr12	StringTie	exon	418494	418636	1000	+	.	gene_id "MSTRG.37686"; transcript_id "MSTRG.37686.1"; exon_number "6";
chr12	StringTie	exon	428769	428865	1000	+	.	gene_id "MSTRG.37686"; transcript_id "MSTRG.37686.1"; exon_number "7";
chr12	StringTie	exon	430664	430736	1000	+	.	gene_id "MSTRG.37686"; transcript_id "MSTRG.37686.1"; exon_number "8";
chr12	StringTie	exon	431866	431954	1000	+	.	gene_id "MSTRG.37686"; transcript_id "MSTRG.37686.1"; exon_number "9";
chr12	StringTie	exon	433174	433322	1000	+	.	gene_id "MSTRG.37686"; transcript_id "MSTRG.37686.1"; exon_number "10";
chr12	StringTie	exon	433407	433472	1000	+	.	gene_id "MSTRG.37686"; transcript_id "MSTRG.37686.1"; exon_number "11";
chr12	StringTie	exon	438335	438554	1000	+	.	gene_id "MSTRG.37686"; transcript_id "MSTRG.37686.1"; exon_number "12";
chr12	StringTie	exon	440617	440742	1000	+	.	gene_id "MSTRG.37686"; transcript_id "MSTRG.37686.1"; exon_number "13";
chr12	StringTie	exon	440844	440996	1000	+	.	gene_id "MSTRG.37686"; transcript_id "MSTRG.37686.1"; exon_number "14";
chr12	StringTie	exon	441774	442673	1000	+	.	gene_id "MSTRG.37686"; transcript_id "MSTRG.37686.1"; exon_number "15";
chr12	StringTie	transcript	389230	442796	1000	+	.	gene_id "MSTRG.37686"; transcript_id "MSTRG.37686.10";
chr12	StringTie	exon	389230	389486	1000	+	.	gene_id "MSTRG.37686"; transcript_id "MSTRG.37686.10"; exon_number "1";
chr12	StringTie	exon	405511	405564	1000	+	.	gene_id "MSTRG.37686"; transcript_id "MSTRG.37686.10"; exon_number "2";
chr12	StringTie	exon	409368	409421	1000	+	.	gene_id "MSTRG.37686"; transcript_id "MSTRG.37686.10"; exon_number "3";
chr12	StringTie	exon	411747	411978	1000	+	.	gene_id "MSTRG.37686"; transcript_id "MSTRG.37686.10"; exon_number "4";
chr12	StringTie	exon	418494	418636	1000	+	.	gene_id "MSTRG.37686"; transcript_id "MSTRG.37686.10"; exon_number "5";
chr12	StringTie	exon	428769	428865	1000	+	.	gene_id "MSTRG.37686"; transcript_id "MSTRG.37686.10"; exon_number "6";
chr12	StringTie	exon	430664	430736	1000	+	.	gene_id "MSTRG.37686"; transcript_id "MSTRG.37686.10"; exon_number "7";
chr12	StringTie	exon	431866	431954	1000	+	.	gene_id "MSTRG.37686"; transcript_id "MSTRG.37686.10"; exon_number "8";
chr12	StringTie	exon	433174	433322	1000	+	.	gene_id "MSTRG.37686"; transcript_id "MSTRG.37686.10"; exon_number "9";
chr12	StringTie	exon	438335	438554	1000	+	.	gene_id "MSTRG.37686"; transcript_id "MSTRG.37686.10"; exon_number "10";
chr12	StringTie	exon	441774	442796	1000	+	.	gene_id "MSTRG.37686"; transcript_id "MSTRG.37686.10"; exon_number "11";
chr12	StringTie	transcript	389231	442721	1000	+	.	gene_id "MSTRG.37686"; transcript_id "MSTRG.37686.11";
chr12	StringTie	exon	389231	389486	1000	+	.	gene_id "MSTRG.37686"; transcript_id "MSTRG.37686.11"; exon_number "1";
chr12	StringTie	exon	395124	395221	1000	+	.	gene_id "MSTRG.37686"; transcript_id "MSTRG.37686.11"; exon_number "2";
chr12	StringTie	exon	411747	411978	1000	+	.	gene_id "MSTRG.37686"; transcript_id "MSTRG.37686.11"; exon_number "3";
chr12	StringTie	exon	418494	418636	1000	+	.	gene_id "MSTRG.37686"; transcript_id "MSTRG.37686.11"; exon_number "4";
chr12	StringTie	exon	428769	428865	1000	+	.	gene_id "MSTRG.37686"; transcript_id "MSTRG.37686.11"; exon_number "5";
chr12	StringTie	exon	430664	430736	1000	+	.	gene_id "MSTRG.37686"; transcript_id "MSTRG.37686.11"; exon_number "6";
chr12	StringTie	exon	431866	431954	1000	+	.	gene_id "MSTRG.37686"; transcript_id "MSTRG.37686.11"; exon_number "7";
chr12	StringTie	exon	433174	433322	1000	+	.	gene_id "MSTRG.37686"; transcript_id "MSTRG.37686.11"; exon_number "8";
chr12	StringTie	exon	438335	438554	1000	+	.	gene_id "MSTRG.37686"; transcript_id "MSTRG.37686.11"; exon_number "9";
chr12	StringTie	exon	440617	440742	1000	+	.	gene_id "MSTRG.37686"; transcript_id "MSTRG.37686.11"; exon_number "10";
chr12	StringTie	exon	440844	440996	1000	+	.	gene_id "MSTRG.37686"; transcript_id "MSTRG.37686.11"; exon_number "11";
chr12	StringTie	exon	441774	442721	1000	+	.	gene_id "MSTRG.37686"; transcript_id "MSTRG.37686.11"; exon_number "12";
chr12	StringTie	transcript	389232	442644	1000	+	.	gene_id "MSTRG.37686"; transcript_id "MSTRG.37686.12";
chr12	StringTie	exon	389232	389527	1000	+	.	gene_id "MSTRG.37686"; transcript_id "MSTRG.37686.12"; exon_number "1";
chr12	StringTie	exon	405511	405564	1000	+	.	gene_id "MSTRG.37686"; transcript_id "MSTRG.37686.12"; exon_number "2";
chr12	StringTie	exon	411747	411978	1000	+	.	gene_id "MSTRG.37686"; transcript_id "MSTRG.37686.12"; exon_number "3";
chr12	StringTie	exon	418494	418636	1000	+	.	gene_id "MSTRG.37686"; transcript_id "MSTRG.37686.12"; exon_number "4";
chr12	StringTie	exon	428769	428865	1000	+	.	gene_id "MSTRG.37686"; transcript_id "MSTRG.37686.12"; exon_number "5";
chr12	StringTie	exon	430664	430736	1000	+	.	gene_id "MSTRG.37686"; transcript_id "MSTRG.37686.12"; exon_number "6";
chr12	StringTie	exon	431866	431954	1000	+	.	gene_id "MSTRG.37686"; transcript_id "MSTRG.37686.12"; exon_number "7";
chr12	StringTie	exon	433174	433322	1000	+	.	gene_id "MSTRG.37686"; transcript_id "MSTRG.37686.12"; exon_number "8";
chr12	StringTie	exon	438335	438554	1000	+	.	gene_id "MSTRG.37686"; transcript_id "MSTRG.37686.12"; exon_number "9";
chr12	StringTie	exon	440617	440742	1000	+	.	gene_id "MSTRG.37686"; transcript_id "MSTRG.37686.12"; exon_number "10";
chr12	StringTie	exon	440844	440996	1000	+	.	gene_id "MSTRG.37686"; transcript_id "MSTRG.37686.12"; exon_number "11";
chr12	StringTie	exon	441774	442644	1000	+	.	gene_id "MSTRG.37686"; transcript_id "MSTRG.37686.12"; exon_number "12";
chr12	StringTie	transcript	389233	442727	1000	+	.	gene_id "MSTRG.37686"; transcript_id "MSTRG.37686.13";
chr12	StringTie	exon	389233	389486	1000	+	.	gene_id "MSTRG.37686"; transcript_id "MSTRG.37686.13"; exon_number "1";
chr12	StringTie	exon	405511	405564	1000	+	.	gene_id "MSTRG.37686"; transcript_id "MSTRG.37686.13"; exon_number "2";
chr12	StringTie	exon	409368	409421	1000	+	.	gene_id "MSTRG.37686"; transcript_id "MSTRG.37686.13"; exon_number "3";
chr12	StringTie	exon	411747	411978	1000	+	.	gene_id "MSTRG.37686"; transcript_id "MSTRG.37686.13"; exon_number "4";
chr12	StringTie	exon	418494	418636	1000	+	.	gene_id "MSTRG.37686"; transcript_id "MSTRG.37686.13"; exon_number "5";
chr12	StringTie	exon	428769	428865	1000	+	.	gene_id "MSTRG.37686"; transcript_id "MSTRG.37686.13"; exon_number "6";
chr12	StringTie	exon	430664	430736	1000	+	.	gene_id "MSTRG.37686"; transcript_id "MSTRG.37686.13"; exon_number "7";
chr12	StringTie	exon	431866	431954	1000	+	.	gene_id "MSTRG.37686"; transcript_id "MSTRG.37686.13"; exon_number "8";
chr12	StringTie	exon	433174	433322	1000	+	.	gene_id "MSTRG.37686"; transcript_id "MSTRG.37686.13"; exon_number "9";
chr12	StringTie	exon	438335	438554	1000	+	.	gene_id "MSTRG.37686"; transcript_id "MSTRG.37686.13"; exon_number "10";
chr12	StringTie	exon	440617	440742	1000	+	.	gene_id "MSTRG.37686"; transcript_id "MSTRG.37686.13"; exon_number "11";
chr12	StringTie	exon	440844	441215	1000	+	.	gene_id "MSTRG.37686"; transcript_id "MSTRG.37686.13"; exon_number "12";
chr12	StringTie	exon	441774	442727	1000	+	.	gene_id "MSTRG.37686"; transcript_id "MSTRG.37686.13"; exon_number "13";
chr12	StringTie	transcript	389236	442645	1000	+	.	gene_id "MSTRG.37686"; transcript_id "MSTRG.37686.14";
chr12	StringTie	exon	389236	389486	1000	+	.	gene_id "MSTRG.37686"; transcript_id "MSTRG.37686.14"; exon_number "1";
chr12	StringTie	exon	395124	395241	1000	+	.	gene_id "MSTRG.37686"; transcript_id "MSTRG.37686.14"; exon_number "2";
chr12	StringTie	exon	405511	405564	1000	+	.	gene_id "MSTRG.37686"; transcript_id "MSTRG.37686.14"; exon_number "3";
chr12	StringTie	exon	409368	409421	1000	+	.	gene_id "MSTRG.37686"; transcript_id "MSTRG.37686.14"; exon_number "4";
chr12	StringTie	exon	411747	411978	1000	+	.	gene_id "MSTRG.37686"; transcript_id "MSTRG.37686.14"; exon_number "5";
chr12	StringTie	exon	418494	418636	1000	+	.	gene_id "MSTRG.37686"; transcript_id "MSTRG.37686.14"; exon_number "6";
chr12	StringTie	exon	428769	428865	1000	+	.	gene_id "MSTRG.37686"; transcript_id "MSTRG.37686.14"; exon_number "7";
chr12	StringTie	exon	430664	430736	1000	+	.	gene_id "MSTRG.37686"; transcript_id "MSTRG.37686.14"; exon_number "8";
chr12	StringTie	exon	431866	431954	1000	+	.	gene_id "MSTRG.37686"; transcript_id "MSTRG.37686.14"; exon_number "9";
chr12	StringTie	exon	433174	433322	1000	+	.	gene_id "MSTRG.37686"; transcript_id "MSTRG.37686.14"; exon_number "10";
chr12	StringTie	exon	438335	438554	1000	+	.	gene_id "MSTRG.37686"; transcript_id "MSTRG.37686.14"; exon_number "11";
chr12	StringTie	exon	440617	440742	1000	+	.	gene_id "MSTRG.37686"; transcript_id "MSTRG.37686.14"; exon_number "12";
chr12	StringTie	exon	440844	440996	1000	+	.	gene_id "MSTRG.37686"; transcript_id "MSTRG.37686.14"; exon_number "13";
chr12	StringTie	exon	441774	442645	1000	+	.	gene_id "MSTRG.37686"; transcript_id "MSTRG.37686.14"; exon_number "14";
chr12	StringTie	transcript	389240	442629	1000	+	.	gene_id "MSTRG.37686"; transcript_id "MSTRG.37686.15";
chr12	StringTie	exon	389240	389486	1000	+	.	gene_id "MSTRG.37686"; transcript_id "MSTRG.37686.15"; exon_number "1";
chr12	StringTie	exon	395124	395241	1000	+	.	gene_id "MSTRG.37686"; transcript_id "MSTRG.37686.15"; exon_number "2";
chr12	StringTie	exon	409368	409421	1000	+	.	gene_id "MSTRG.37686"; transcript_id "MSTRG.37686.15"; exon_number "3";
chr12	StringTie	exon	411747	411978	1000	+	.	gene_id "MSTRG.37686"; transcript_id "MSTRG.37686.15"; exon_number "4";
chr12	StringTie	exon	418494	418636	1000	+	.	gene_id "MSTRG.37686"; transcript_id "MSTRG.37686.15"; exon_number "5";
chr12	StringTie	exon	428769	428865	1000	+	.	gene_id "MSTRG.37686"; transcript_id "MSTRG.37686.15"; exon_number "6";
chr12	StringTie	exon	430664	430736	1000	+	.	gene_id "MSTRG.37686"; transcript_id "MSTRG.37686.15"; exon_number "7";
chr12	StringTie	exon	431866	431954	1000	+	.	gene_id "MSTRG.37686"; transcript_id "MSTRG.37686.15"; exon_number "8";
chr12	StringTie	exon	433174	433322	1000	+	.	gene_id "MSTRG.37686"; transcript_id "MSTRG.37686.15"; exon_number "9";
chr12	StringTie	exon	438335	438554	1000	+	.	gene_id "MSTRG.37686"; transcript_id "MSTRG.37686.15"; exon_number "10";
chr12	StringTie	exon	440617	440742	1000	+	.	gene_id "MSTRG.37686"; transcript_id "MSTRG.37686.15"; exon_number "11";
chr12	StringTie	exon	440844	440996	1000	+	.	gene_id "MSTRG.37686"; transcript_id "MSTRG.37686.15"; exon_number "12";
chr12	StringTie	exon	441774	442629	1000	+	.	gene_id "MSTRG.37686"; transcript_id "MSTRG.37686.15"; exon_number "13";
chr12	StringTie	transcript	389252	442642	1000	+	.	gene_id "MSTRG.37686"; transcript_id "MSTRG.37686.16";
chr12	StringTie	exon	389252	389486	1000	+	.	gene_id "MSTRG.37686"; transcript_id "MSTRG.37686.16"; exon_number "1";
chr12	StringTie	exon	395124	395241	1000	+	.	gene_id "MSTRG.37686"; transcript_id "MSTRG.37686.16"; exon_number "2";
chr12	StringTie	exon	411747	411978	1000	+	.	gene_id "MSTRG.37686"; transcript_id "MSTRG.37686.16"; exon_number "3";
chr12	StringTie	exon	418494	418636	1000	+	.	gene_id "MSTRG.37686"; transcript_id "MSTRG.37686.16"; exon_number "4";
chr12	StringTie	exon	428769	428865	1000	+	.	gene_id "MSTRG.37686"; transcript_id "MSTRG.37686.16"; exon_number "5";
chr12	StringTie	exon	430664	430736	1000	+	.	gene_id "MSTRG.37686"; transcript_id "MSTRG.37686.16"; exon_number "6";
chr12	StringTie	exon	431866	431954	1000	+	.	gene_id "MSTRG.37686"; transcript_id "MSTRG.37686.16"; exon_number "7";
chr12	StringTie	exon	433174	433322	1000	+	.	gene_id "MSTRG.37686"; transcript_id "MSTRG.37686.16"; exon_number "8";
chr12	StringTie	exon	438335	438554	1000	+	.	gene_id "MSTRG.37686"; transcript_id "MSTRG.37686.16"; exon_number "9";
chr12	StringTie	exon	440617	440742	1000	+	.	gene_id "MSTRG.37686"; transcript_id "MSTRG.37686.16"; exon_number "10";
chr12	StringTie	exon	440844	440996	1000	+	.	gene_id "MSTRG.37686"; transcript_id "MSTRG.37686.16"; exon_number "11";
chr12	StringTie	exon	441774	442642	1000	+	.	gene_id "MSTRG.37686"; transcript_id "MSTRG.37686.16"; exon_number "12";
chr12	StringTie	transcript	389264	442661	1000	+	.	gene_id "MSTRG.37686"; transcript_id "MSTRG.37686.17";
chr12	StringTie	exon	389264	389527	1000	+	.	gene_id "MSTRG.37686"; transcript_id "MSTRG.37686.17"; exon_number "1";
chr12	StringTie	exon	395124	395221	1000	+	.	gene_id "MSTRG.37686"; transcript_id "MSTRG.37686.17"; exon_number "2";
chr12	StringTie	exon	409368	409421	1000	+	.	gene_id "MSTRG.37686"; transcript_id "MSTRG.37686.17"; exon_number "3";
chr12	StringTie	exon	411747	411978	1000	+	.	gene_id "MSTRG.37686"; transcript_id "MSTRG.37686.17"; exon_number "4";
chr12	StringTie	exon	418494	418636	1000	+	.	gene_id "MSTRG.37686"; transcript_id "MSTRG.37686.17"; exon_number "5";
chr12	StringTie	exon	428769	428865	1000	+	.	gene_id "MSTRG.37686"; transcript_id "MSTRG.37686.17"; exon_number "6";
chr12	StringTie	exon	430664	430736	1000	+	.	gene_id "MSTRG.37686"; transcript_id "MSTRG.37686.17"; exon_number "7";
chr12	StringTie	exon	431866	431954	1000	+	.	gene_id "MSTRG.37686"; transcript_id "MSTRG.37686.17"; exon_number "8";
chr12	StringTie	exon	433174	433322	1000	+	.	gene_id "MSTRG.37686"; transcript_id "MSTRG.37686.17"; exon_number "9";
chr12	StringTie	exon	433407	433472	1000	+	.	gene_id "MSTRG.37686"; transcript_id "MSTRG.37686.17"; exon_number "10";
chr12	StringTie	exon	438335	438554	1000	+	.	gene_id "MSTRG.37686"; transcript_id "MSTRG.37686.17"; exon_number "11";
chr12	StringTie	exon	440617	440742	1000	+	.	gene_id "MSTRG.37686"; transcript_id "MSTRG.37686.17"; exon_number "12";
chr12	StringTie	exon	440844	440996	1000	+	.	gene_id "MSTRG.37686"; transcript_id "MSTRG.37686.17"; exon_number "13";
chr12	StringTie	exon	441774	442661	1000	+	.	gene_id "MSTRG.37686"; transcript_id "MSTRG.37686.17"; exon_number "14";
chr12	StringTie	transcript	389269	398802	1000	+	.	gene_id "MSTRG.37686"; transcript_id "MSTRG.37686.18";
chr12	StringTie	exon	389269	389486	1000	+	.	gene_id "MSTRG.37686"; transcript_id "MSTRG.37686.18"; exon_number "1";
chr12	StringTie	exon	395124	395221	1000	+	.	gene_id "MSTRG.37686"; transcript_id "MSTRG.37686.18"; exon_number "2";
chr12	StringTie	exon	398607	398802	1000	+	.	gene_id "MSTRG.37686"; transcript_id "MSTRG.37686.18"; exon_number "3";
chr12	StringTie	transcript	389273	442644	1000	+	.	gene_id "MSTRG.37686"; transcript_id "MSTRG.37686.19";
chr12	StringTie	exon	389273	389486	1000	+	.	gene_id "MSTRG.37686"; transcript_id "MSTRG.37686.19"; exon_number "1";
chr12	StringTie	exon	405511	405564	1000	+	.	gene_id "MSTRG.37686"; transcript_id "MSTRG.37686.19"; exon_number "2";
chr12	StringTie	exon	409368	409421	1000	+	.	gene_id "MSTRG.37686"; transcript_id "MSTRG.37686.19"; exon_number "3";
chr12	StringTie	exon	411747	411978	1000	+	.	gene_id "MSTRG.37686"; transcript_id "MSTRG.37686.19"; exon_number "4";
chr12	StringTie	exon	418494	418636	1000	+	.	gene_id "MSTRG.37686"; transcript_id "MSTRG.37686.19"; exon_number "5";
chr12	StringTie	exon	428769	428865	1000	+	.	gene_id "MSTRG.37686"; transcript_id "MSTRG.37686.19"; exon_number "6";
chr12	StringTie	exon	430664	430736	1000	+	.	gene_id "MSTRG.37686"; transcript_id "MSTRG.37686.19"; exon_number "7";
chr12	StringTie	exon	431866	431954	1000	+	.	gene_id "MSTRG.37686"; transcript_id "MSTRG.37686.19"; exon_number "8";
chr12	StringTie	exon	433174	433322	1000	+	.	gene_id "MSTRG.37686"; transcript_id "MSTRG.37686.19"; exon_number "9";
chr12	StringTie	exon	438335	438554	1000	+	.	gene_id "MSTRG.37686"; transcript_id "MSTRG.37686.19"; exon_number "10";
chr12	StringTie	exon	440617	440742	1000	+	.	gene_id "MSTRG.37686"; transcript_id "MSTRG.37686.19"; exon_number "11";
chr12	StringTie	exon	440844	440996	1000	+	.	gene_id "MSTRG.37686"; transcript_id "MSTRG.37686.19"; exon_number "12";
chr12	StringTie	exon	441327	441407	1000	+	.	gene_id "MSTRG.37686"; transcript_id "MSTRG.37686.19"; exon_number "13";
chr12	StringTie	exon	441774	442644	1000	+	.	gene_id "MSTRG.37686"; transcript_id "MSTRG.37686.19"; exon_number "14";
chr12	StringTie	transcript	388530	442835	1000	+	.	gene_id "MSTRG.37686"; transcript_id "MSTRG.37686.2";
chr12	StringTie	exon	388530	389486	1000	+	.	gene_id "MSTRG.37686"; transcript_id "MSTRG.37686.2"; exon_number "1";
chr12	StringTie	exon	405511	405564	1000	+	.	gene_id "MSTRG.37686"; transcript_id "MSTRG.37686.2"; exon_number "2";
chr12	StringTie	exon	409368	409421	1000	+	.	gene_id "MSTRG.37686"; transcript_id "MSTRG.37686.2"; exon_number "3";
chr12	StringTie	exon	411747	411978	1000	+	.	gene_id "MSTRG.37686"; transcript_id "MSTRG.37686.2"; exon_number "4";
chr12	StringTie	exon	418494	418636	1000	+	.	gene_id "MSTRG.37686"; transcript_id "MSTRG.37686.2"; exon_number "5";
chr12	StringTie	exon	428769	428865	1000	+	.	gene_id "MSTRG.37686"; transcript_id "MSTRG.37686.2"; exon_number "6";
chr12	StringTie	exon	430664	430736	1000	+	.	gene_id "MSTRG.37686"; transcript_id "MSTRG.37686.2"; exon_number "7";
chr12	StringTie	exon	431866	431954	1000	+	.	gene_id "MSTRG.37686"; transcript_id "MSTRG.37686.2"; exon_number "8";
chr12	StringTie	exon	433174	433322	1000	+	.	gene_id "MSTRG.37686"; transcript_id "MSTRG.37686.2"; exon_number "9";
chr12	StringTie	exon	438335	438554	1000	+	.	gene_id "MSTRG.37686"; transcript_id "MSTRG.37686.2"; exon_number "10";
chr12	StringTie	exon	440617	440742	1000	+	.	gene_id "MSTRG.37686"; transcript_id "MSTRG.37686.2"; exon_number "11";
chr12	StringTie	exon	440844	440996	1000	+	.	gene_id "MSTRG.37686"; transcript_id "MSTRG.37686.2"; exon_number "12";
chr12	StringTie	exon	441774	442835	1000	+	.	gene_id "MSTRG.37686"; transcript_id "MSTRG.37686.2"; exon_number "13";
chr12	StringTie	transcript	389276	442731	1000	+	.	gene_id "MSTRG.37686"; transcript_id "MSTRG.37686.21";
chr12	StringTie	exon	389276	389527	1000	+	.	gene_id "MSTRG.37686"; transcript_id "MSTRG.37686.21"; exon_number "1";
chr12	StringTie	exon	405511	405564	1000	+	.	gene_id "MSTRG.37686"; transcript_id "MSTRG.37686.21"; exon_number "2";
chr12	StringTie	exon	409368	409421	1000	+	.	gene_id "MSTRG.37686"; transcript_id "MSTRG.37686.21"; exon_number "3";
chr12	StringTie	exon	411747	411978	1000	+	.	gene_id "MSTRG.37686"; transcript_id "MSTRG.37686.21"; exon_number "4";
chr12	StringTie	exon	418494	418636	1000	+	.	gene_id "MSTRG.37686"; transcript_id "MSTRG.37686.21"; exon_number "5";
chr12	StringTie	exon	428769	428865	1000	+	.	gene_id "MSTRG.37686"; transcript_id "MSTRG.37686.21"; exon_number "6";
chr12	StringTie	exon	430664	430736	1000	+	.	gene_id "MSTRG.37686"; transcript_id "MSTRG.37686.21"; exon_number "7";
chr12	StringTie	exon	431866	431954	1000	+	.	gene_id "MSTRG.37686"; transcript_id "MSTRG.37686.21"; exon_number "8";
chr12	StringTie	exon	433174	433322	1000	+	.	gene_id "MSTRG.37686"; transcript_id "MSTRG.37686.21"; exon_number "9";
chr12	StringTie	exon	433407	433472	1000	+	.	gene_id "MSTRG.37686"; transcript_id "MSTRG.37686.21"; exon_number "10";
chr12	StringTie	exon	438335	438554	1000	+	.	gene_id "MSTRG.37686"; transcript_id "MSTRG.37686.21"; exon_number "11";
chr12	StringTie	exon	440617	440742	1000	+	.	gene_id "MSTRG.37686"; transcript_id "MSTRG.37686.21"; exon_number "12";
chr12	StringTie	exon	440844	440996	1000	+	.	gene_id "MSTRG.37686"; transcript_id "MSTRG.37686.21"; exon_number "13";
chr12	StringTie	exon	441774	442731	1000	+	.	gene_id "MSTRG.37686"; transcript_id "MSTRG.37686.21"; exon_number "14";
chr12	StringTie	transcript	389277	442642	1000	+	.	gene_id "MSTRG.37686"; transcript_id "MSTRG.37686.22";
chr12	StringTie	exon	389277	389527	1000	+	.	gene_id "MSTRG.37686"; transcript_id "MSTRG.37686.22"; exon_number "1";
chr12	StringTie	exon	411747	411978	1000	+	.	gene_id "MSTRG.37686"; transcript_id "MSTRG.37686.22"; exon_number "2";
chr12	StringTie	exon	418494	418636	1000	+	.	gene_id "MSTRG.37686"; transcript_id "MSTRG.37686.22"; exon_number "3";
chr12	StringTie	exon	428769	428865	1000	+	.	gene_id "MSTRG.37686"; transcript_id "MSTRG.37686.22"; exon_number "4";
chr12	StringTie	exon	430664	430736	1000	+	.	gene_id "MSTRG.37686"; transcript_id "MSTRG.37686.22"; exon_number "5";
chr12	StringTie	exon	431866	431954	1000	+	.	gene_id "MSTRG.37686"; transcript_id "MSTRG.37686.22"; exon_number "6";
chr12	StringTie	exon	433174	433322	1000	+	.	gene_id "MSTRG.37686"; transcript_id "MSTRG.37686.22"; exon_number "7";
chr12	StringTie	exon	438335	438554	1000	+	.	gene_id "MSTRG.37686"; transcript_id "MSTRG.37686.22"; exon_number "8";
chr12	StringTie	exon	440617	440742	1000	+	.	gene_id "MSTRG.37686"; transcript_id "MSTRG.37686.22"; exon_number "9";
chr12	StringTie	exon	440844	440996	1000	+	.	gene_id "MSTRG.37686"; transcript_id "MSTRG.37686.22"; exon_number "10";
chr12	StringTie	exon	441774	442642	1000	+	.	gene_id "MSTRG.37686"; transcript_id "MSTRG.37686.22"; exon_number "11";
chr12	StringTie	transcript	389288	442642	1000	+	.	gene_id "MSTRG.37686"; transcript_id "MSTRG.37686.23";
chr12	StringTie	exon	389288	389527	1000	+	.	gene_id "MSTRG.37686"; transcript_id "MSTRG.37686.23"; exon_number "1";
chr12	StringTie	exon	405511	405564	1000	+	.	gene_id "MSTRG.37686"; transcript_id "MSTRG.37686.23"; exon_number "2";
chr12	StringTie	exon	409368	409421	1000	+	.	gene_id "MSTRG.37686"; transcript_id "MSTRG.37686.23"; exon_number "3";
chr12	StringTie	exon	411747	411978	1000	+	.	gene_id "MSTRG.37686"; transcript_id "MSTRG.37686.23"; exon_number "4";
chr12	StringTie	exon	418494	418636	1000	+	.	gene_id "MSTRG.37686"; transcript_id "MSTRG.37686.23"; exon_number "5";
chr12	StringTie	exon	428769	428865	1000	+	.	gene_id "MSTRG.37686"; transcript_id "MSTRG.37686.23"; exon_number "6";
chr12	StringTie	exon	430664	430736	1000	+	.	gene_id "MSTRG.37686"; transcript_id "MSTRG.37686.23"; exon_number "7";
chr12	StringTie	exon	431866	431954	1000	+	.	gene_id "MSTRG.37686"; transcript_id "MSTRG.37686.23"; exon_number "8";
chr12	StringTie	exon	432157	432215	1000	+	.	gene_id "MSTRG.37686"; transcript_id "MSTRG.37686.23"; exon_number "9";
chr12	StringTie	exon	433174	433322	1000	+	.	gene_id "MSTRG.37686"; transcript_id "MSTRG.37686.23"; exon_number "10";
chr12	StringTie	exon	438335	438554	1000	+	.	gene_id "MSTRG.37686"; transcript_id "MSTRG.37686.23"; exon_number "11";
chr12	StringTie	exon	440617	440742	1000	+	.	gene_id "MSTRG.37686"; transcript_id "MSTRG.37686.23"; exon_number "12";
chr12	StringTie	exon	440844	440996	1000	+	.	gene_id "MSTRG.37686"; transcript_id "MSTRG.37686.23"; exon_number "13";
chr12	StringTie	exon	441774	442642	1000	+	.	gene_id "MSTRG.37686"; transcript_id "MSTRG.37686.23"; exon_number "14";
chr12	StringTie	transcript	389311	442648	1000	+	.	gene_id "MSTRG.37686"; transcript_id "MSTRG.37686.24";
chr12	StringTie	exon	389311	389486	1000	+	.	gene_id "MSTRG.37686"; transcript_id "MSTRG.37686.24"; exon_number "1";
chr12	StringTie	exon	405511	405564	1000	+	.	gene_id "MSTRG.37686"; transcript_id "MSTRG.37686.24"; exon_number "2";
chr12	StringTie	exon	411747	411978	1000	+	.	gene_id "MSTRG.37686"; transcript_id "MSTRG.37686.24"; exon_number "3";
chr12	StringTie	exon	418494	418636	1000	+	.	gene_id "MSTRG.37686"; transcript_id "MSTRG.37686.24"; exon_number "4";
chr12	StringTie	exon	428769	428865	1000	+	.	gene_id "MSTRG.37686"; transcript_id "MSTRG.37686.24"; exon_number "5";
chr12	StringTie	exon	430664	430736	1000	+	.	gene_id "MSTRG.37686"; transcript_id "MSTRG.37686.24"; exon_number "6";
chr12	StringTie	exon	431866	431954	1000	+	.	gene_id "MSTRG.37686"; transcript_id "MSTRG.37686.24"; exon_number "7";
chr12	StringTie	exon	433174	433322	1000	+	.	gene_id "MSTRG.37686"; transcript_id "MSTRG.37686.24"; exon_number "8";
chr12	StringTie	exon	438335	438554	1000	+	.	gene_id "MSTRG.37686"; transcript_id "MSTRG.37686.24"; exon_number "9";
chr12	StringTie	exon	440617	440996	1000	+	.	gene_id "MSTRG.37686"; transcript_id "MSTRG.37686.24"; exon_number "10";
chr12	StringTie	exon	441774	442648	1000	+	.	gene_id "MSTRG.37686"; transcript_id "MSTRG.37686.24"; exon_number "11";
chr12	StringTie	transcript	389362	442642	1000	+	.	gene_id "MSTRG.37686"; transcript_id "MSTRG.37686.27";
chr12	StringTie	exon	389362	389527	1000	+	.	gene_id "MSTRG.37686"; transcript_id "MSTRG.37686.27"; exon_number "1";
chr12	StringTie	exon	395124	395221	1000	+	.	gene_id "MSTRG.37686"; transcript_id "MSTRG.37686.27"; exon_number "2";
chr12	StringTie	exon	409368	409421	1000	+	.	gene_id "MSTRG.37686"; transcript_id "MSTRG.37686.27"; exon_number "3";
chr12	StringTie	exon	411747	411978	1000	+	.	gene_id "MSTRG.37686"; transcript_id "MSTRG.37686.27"; exon_number "4";
chr12	StringTie	exon	418494	418636	1000	+	.	gene_id "MSTRG.37686"; transcript_id "MSTRG.37686.27"; exon_number "5";
chr12	StringTie	exon	428769	428865	1000	+	.	gene_id "MSTRG.37686"; transcript_id "MSTRG.37686.27"; exon_number "6";
chr12	StringTie	exon	430664	430736	1000	+	.	gene_id "MSTRG.37686"; transcript_id "MSTRG.37686.27"; exon_number "7";
chr12	StringTie	exon	431866	431954	1000	+	.	gene_id "MSTRG.37686"; transcript_id "MSTRG.37686.27"; exon_number "8";
chr12	StringTie	exon	433174	433322	1000	+	.	gene_id "MSTRG.37686"; transcript_id "MSTRG.37686.27"; exon_number "9";
chr12	StringTie	exon	438335	438554	1000	+	.	gene_id "MSTRG.37686"; transcript_id "MSTRG.37686.27"; exon_number "10";
chr12	StringTie	exon	440617	440742	1000	+	.	gene_id "MSTRG.37686"; transcript_id "MSTRG.37686.27"; exon_number "11";
chr12	StringTie	exon	440844	442642	1000	+	.	gene_id "MSTRG.37686"; transcript_id "MSTRG.37686.27"; exon_number "12";
chr12	StringTie	transcript	388536	442727	1000	+	.	gene_id "MSTRG.37686"; transcript_id "MSTRG.37686.3";
chr12	StringTie	exon	388536	389527	1000	+	.	gene_id "MSTRG.37686"; transcript_id "MSTRG.37686.3"; exon_number "1";
chr12	StringTie	exon	405511	405564	1000	+	.	gene_id "MSTRG.37686"; transcript_id "MSTRG.37686.3"; exon_number "2";
chr12	StringTie	exon	409368	409421	1000	+	.	gene_id "MSTRG.37686"; transcript_id "MSTRG.37686.3"; exon_number "3";
chr12	StringTie	exon	411747	411978	1000	+	.	gene_id "MSTRG.37686"; transcript_id "MSTRG.37686.3"; exon_number "4";
chr12	StringTie	exon	418494	418636	1000	+	.	gene_id "MSTRG.37686"; transcript_id "MSTRG.37686.3"; exon_number "5";
chr12	StringTie	exon	428769	428865	1000	+	.	gene_id "MSTRG.37686"; transcript_id "MSTRG.37686.3"; exon_number "6";
chr12	StringTie	exon	430664	430736	1000	+	.	gene_id "MSTRG.37686"; transcript_id "MSTRG.37686.3"; exon_number "7";
chr12	StringTie	exon	431866	431954	1000	+	.	gene_id "MSTRG.37686"; transcript_id "MSTRG.37686.3"; exon_number "8";
chr12	StringTie	exon	433174	433322	1000	+	.	gene_id "MSTRG.37686"; transcript_id "MSTRG.37686.3"; exon_number "9";
chr12	StringTie	exon	438335	438554	1000	+	.	gene_id "MSTRG.37686"; transcript_id "MSTRG.37686.3"; exon_number "10";
chr12	StringTie	exon	440617	440742	1000	+	.	gene_id "MSTRG.37686"; transcript_id "MSTRG.37686.3"; exon_number "11";
chr12	StringTie	exon	440844	440996	1000	+	.	gene_id "MSTRG.37686"; transcript_id "MSTRG.37686.3"; exon_number "12";
chr12	StringTie	exon	441774	442727	1000	+	.	gene_id "MSTRG.37686"; transcript_id "MSTRG.37686.3"; exon_number "13";
chr12	StringTie	transcript	389419	442644	1000	+	.	gene_id "MSTRG.37686"; transcript_id "MSTRG.37686.30";
chr12	StringTie	exon	389419	389486	1000	+	.	gene_id "MSTRG.37686"; transcript_id "MSTRG.37686.30"; exon_number "1";
chr12	StringTie	exon	411747	411978	1000	+	.	gene_id "MSTRG.37686"; transcript_id "MSTRG.37686.30"; exon_number "2";
chr12	StringTie	exon	418494	418636	1000	+	.	gene_id "MSTRG.37686"; transcript_id "MSTRG.37686.30"; exon_number "3";
chr12	StringTie	exon	428769	428865	1000	+	.	gene_id "MSTRG.37686"; transcript_id "MSTRG.37686.30"; exon_number "4";
chr12	StringTie	exon	430664	430736	1000	+	.	gene_id "MSTRG.37686"; transcript_id "MSTRG.37686.30"; exon_number "5";
chr12	StringTie	exon	431866	431954	1000	+	.	gene_id "MSTRG.37686"; transcript_id "MSTRG.37686.30"; exon_number "6";
chr12	StringTie	exon	433174	433322	1000	+	.	gene_id "MSTRG.37686"; transcript_id "MSTRG.37686.30"; exon_number "7";
chr12	StringTie	exon	433407	433472	1000	+	.	gene_id "MSTRG.37686"; transcript_id "MSTRG.37686.30"; exon_number "8";
chr12	StringTie	exon	438335	438554	1000	+	.	gene_id "MSTRG.37686"; transcript_id "MSTRG.37686.30"; exon_number "9";
chr12	StringTie	exon	440617	440742	1000	+	.	gene_id "MSTRG.37686"; transcript_id "MSTRG.37686.30"; exon_number "10";
chr12	StringTie	exon	440844	440996	1000	+	.	gene_id "MSTRG.37686"; transcript_id "MSTRG.37686.30"; exon_number "11";
chr12	StringTie	exon	441774	442644	1000	+	.	gene_id "MSTRG.37686"; transcript_id "MSTRG.37686.30"; exon_number "12";
chr12	StringTie	transcript	390292	442644	1000	+	.	gene_id "MSTRG.37686"; transcript_id "MSTRG.37686.32";
chr12	StringTie	exon	390292	390702	1000	+	.	gene_id "MSTRG.37686"; transcript_id "MSTRG.37686.32"; exon_number "1";
chr12	StringTie	exon	405511	405564	1000	+	.	gene_id "MSTRG.37686"; transcript_id "MSTRG.37686.32"; exon_number "2";
chr12	StringTie	exon	409368	409421	1000	+	.	gene_id "MSTRG.37686"; transcript_id "MSTRG.37686.32"; exon_number "3";
chr12	StringTie	exon	411747	411978	1000	+	.	gene_id "MSTRG.37686"; transcript_id "MSTRG.37686.32"; exon_number "4";
chr12	StringTie	exon	418494	418636	1000	+	.	gene_id "MSTRG.37686"; transcript_id "MSTRG.37686.32"; exon_number "5";
chr12	StringTie	exon	422422	422508	1000	+	.	gene_id "MSTRG.37686"; transcript_id "MSTRG.37686.32"; exon_number "6";
chr12	StringTie	exon	428769	428865	1000	+	.	gene_id "MSTRG.37686"; transcript_id "MSTRG.37686.32"; exon_number "7";
chr12	StringTie	exon	430664	430736	1000	+	.	gene_id "MSTRG.37686"; transcript_id "MSTRG.37686.32"; exon_number "8";
chr12	StringTie	exon	431866	431954	1000	+	.	gene_id "MSTRG.37686"; transcript_id "MSTRG.37686.32"; exon_number "9";
chr12	StringTie	exon	433174	433322	1000	+	.	gene_id "MSTRG.37686"; transcript_id "MSTRG.37686.32"; exon_number "10";
chr12	StringTie	exon	433407	433472	1000	+	.	gene_id "MSTRG.37686"; transcript_id "MSTRG.37686.32"; exon_number "11";
chr12	StringTie	exon	438335	440742	1000	+	.	gene_id "MSTRG.37686"; transcript_id "MSTRG.37686.32"; exon_number "12";
chr12	StringTie	exon	440844	442644	1000	+	.	gene_id "MSTRG.37686"; transcript_id "MSTRG.37686.32"; exon_number "13";
chr12	StringTie	transcript	395123	442642	1000	+	.	gene_id "MSTRG.37686"; transcript_id "MSTRG.37686.33";
chr12	StringTie	exon	395123	395221	1000	+	.	gene_id "MSTRG.37686"; transcript_id "MSTRG.37686.33"; exon_number "1";
chr12	StringTie	exon	405511	405564	1000	+	.	gene_id "MSTRG.37686"; transcript_id "MSTRG.37686.33"; exon_number "2";
chr12	StringTie	exon	411747	411978	1000	+	.	gene_id "MSTRG.37686"; transcript_id "MSTRG.37686.33"; exon_number "3";
chr12	StringTie	exon	418494	418636	1000	+	.	gene_id "MSTRG.37686"; transcript_id "MSTRG.37686.33"; exon_number "4";
chr12	StringTie	exon	428769	428865	1000	+	.	gene_id "MSTRG.37686"; transcript_id "MSTRG.37686.33"; exon_number "5";
chr12	StringTie	exon	430664	430736	1000	+	.	gene_id "MSTRG.37686"; transcript_id "MSTRG.37686.33"; exon_number "6";
chr12	StringTie	exon	431866	431954	1000	+	.	gene_id "MSTRG.37686"; transcript_id "MSTRG.37686.33"; exon_number "7";
chr12	StringTie	exon	433174	433322	1000	+	.	gene_id "MSTRG.37686"; transcript_id "MSTRG.37686.33"; exon_number "8";
chr12	StringTie	exon	438335	438554	1000	+	.	gene_id "MSTRG.37686"; transcript_id "MSTRG.37686.33"; exon_number "9";
chr12	StringTie	exon	441774	442642	1000	+	.	gene_id "MSTRG.37686"; transcript_id "MSTRG.37686.33"; exon_number "10";
chr12	StringTie	transcript	395137	442645	1000	+	.	gene_id "MSTRG.37686"; transcript_id "MSTRG.37686.34";
chr12	StringTie	exon	395137	395241	1000	+	.	gene_id "MSTRG.37686"; transcript_id "MSTRG.37686.34"; exon_number "1";
chr12	StringTie	exon	405511	405564	1000	+	.	gene_id "MSTRG.37686"; transcript_id "MSTRG.37686.34"; exon_number "2";
chr12	StringTie	exon	411747	411978	1000	+	.	gene_id "MSTRG.37686"; transcript_id "MSTRG.37686.34"; exon_number "3";
chr12	StringTie	exon	418494	418636	1000	+	.	gene_id "MSTRG.37686"; transcript_id "MSTRG.37686.34"; exon_number "4";
chr12	StringTie	exon	428769	428865	1000	+	.	gene_id "MSTRG.37686"; transcript_id "MSTRG.37686.34"; exon_number "5";
chr12	StringTie	exon	430664	430736	1000	+	.	gene_id "MSTRG.37686"; transcript_id "MSTRG.37686.34"; exon_number "6";
chr12	StringTie	exon	431866	431954	1000	+	.	gene_id "MSTRG.37686"; transcript_id "MSTRG.37686.34"; exon_number "7";
chr12	StringTie	exon	433174	433322	1000	+	.	gene_id "MSTRG.37686"; transcript_id "MSTRG.37686.34"; exon_number "8";
chr12	StringTie	exon	438335	438554	1000	+	.	gene_id "MSTRG.37686"; transcript_id "MSTRG.37686.34"; exon_number "9";
chr12	StringTie	exon	440617	440742	1000	+	.	gene_id "MSTRG.37686"; transcript_id "MSTRG.37686.34"; exon_number "10";
chr12	StringTie	exon	440844	440996	1000	+	.	gene_id "MSTRG.37686"; transcript_id "MSTRG.37686.34"; exon_number "11";
chr12	StringTie	exon	441774	442645	1000	+	.	gene_id "MSTRG.37686"; transcript_id "MSTRG.37686.34"; exon_number "12";
chr12	StringTie	transcript	401466	442816	1000	+	.	gene_id "MSTRG.37686"; transcript_id "MSTRG.37686.35";
chr12	StringTie	exon	401466	401684	1000	+	.	gene_id "MSTRG.37686"; transcript_id "MSTRG.37686.35"; exon_number "1";
chr12	StringTie	exon	405511	405564	1000	+	.	gene_id "MSTRG.37686"; transcript_id "MSTRG.37686.35"; exon_number "2";
chr12	StringTie	exon	409368	409421	1000	+	.	gene_id "MSTRG.37686"; transcript_id "MSTRG.37686.35"; exon_number "3";
chr12	StringTie	exon	411747	411978	1000	+	.	gene_id "MSTRG.37686"; transcript_id "MSTRG.37686.35"; exon_number "4";
chr12	StringTie	exon	418494	418636	1000	+	.	gene_id "MSTRG.37686"; transcript_id "MSTRG.37686.35"; exon_number "5";
chr12	StringTie	exon	428769	428865	1000	+	.	gene_id "MSTRG.37686"; transcript_id "MSTRG.37686.35"; exon_number "6";
chr12	StringTie	exon	430664	430736	1000	+	.	gene_id "MSTRG.37686"; transcript_id "MSTRG.37686.35"; exon_number "7";
chr12	StringTie	exon	431866	431954	1000	+	.	gene_id "MSTRG.37686"; transcript_id "MSTRG.37686.35"; exon_number "8";
chr12	StringTie	exon	433174	433322	1000	+	.	gene_id "MSTRG.37686"; transcript_id "MSTRG.37686.35"; exon_number "9";
chr12	StringTie	exon	438335	438554	1000	+	.	gene_id "MSTRG.37686"; transcript_id "MSTRG.37686.35"; exon_number "10";
chr12	StringTie	exon	441774	442816	1000	+	.	gene_id "MSTRG.37686"; transcript_id "MSTRG.37686.35"; exon_number "11";
chr12	StringTie	transcript	401521	442642	1000	+	.	gene_id "MSTRG.37686"; transcript_id "MSTRG.37686.36";
chr12	StringTie	exon	401521	401551	1000	+	.	gene_id "MSTRG.37686"; transcript_id "MSTRG.37686.36"; exon_number "1";
chr12	StringTie	exon	409368	409421	1000	+	.	gene_id "MSTRG.37686"; transcript_id "MSTRG.37686.36"; exon_number "2";
chr12	StringTie	exon	411747	411978	1000	+	.	gene_id "MSTRG.37686"; transcript_id "MSTRG.37686.36"; exon_number "3";
chr12	StringTie	exon	418494	418636	1000	+	.	gene_id "MSTRG.37686"; transcript_id "MSTRG.37686.36"; exon_number "4";
chr12	StringTie	exon	428769	428865	1000	+	.	gene_id "MSTRG.37686"; transcript_id "MSTRG.37686.36"; exon_number "5";
chr12	StringTie	exon	430664	430736	1000	+	.	gene_id "MSTRG.37686"; transcript_id "MSTRG.37686.36"; exon_number "6";
chr12	StringTie	exon	431866	431954	1000	+	.	gene_id "MSTRG.37686"; transcript_id "MSTRG.37686.36"; exon_number "7";
chr12	StringTie	exon	433174	433322	1000	+	.	gene_id "MSTRG.37686"; transcript_id "MSTRG.37686.36"; exon_number "8";
chr12	StringTie	exon	438335	438554	1000	+	.	gene_id "MSTRG.37686"; transcript_id "MSTRG.37686.36"; exon_number "9";
chr12	StringTie	exon	440617	440742	1000	+	.	gene_id "MSTRG.37686"; transcript_id "MSTRG.37686.36"; exon_number "10";
chr12	StringTie	exon	440844	440996	1000	+	.	gene_id "MSTRG.37686"; transcript_id "MSTRG.37686.36"; exon_number "11";
chr12	StringTie	exon	441774	442642	1000	+	.	gene_id "MSTRG.37686"; transcript_id "MSTRG.37686.36"; exon_number "12";
chr12	StringTie	transcript	401539	442733	1000	+	.	gene_id "MSTRG.37686"; transcript_id "MSTRG.37686.37";
chr12	StringTie	exon	401539	401684	1000	+	.	gene_id "MSTRG.37686"; transcript_id "MSTRG.37686.37"; exon_number "1";
chr12	StringTie	exon	409368	409421	1000	+	.	gene_id "MSTRG.37686"; transcript_id "MSTRG.37686.37"; exon_number "2";
chr12	StringTie	exon	411747	411978	1000	+	.	gene_id "MSTRG.37686"; transcript_id "MSTRG.37686.37"; exon_number "3";
chr12	StringTie	exon	418494	418636	1000	+	.	gene_id "MSTRG.37686"; transcript_id "MSTRG.37686.37"; exon_number "4";
chr12	StringTie	exon	428769	428865	1000	+	.	gene_id "MSTRG.37686"; transcript_id "MSTRG.37686.37"; exon_number "5";
chr12	StringTie	exon	430664	430736	1000	+	.	gene_id "MSTRG.37686"; transcript_id "MSTRG.37686.37"; exon_number "6";
chr12	StringTie	exon	431866	431954	1000	+	.	gene_id "MSTRG.37686"; transcript_id "MSTRG.37686.37"; exon_number "7";
chr12	StringTie	exon	433174	433322	1000	+	.	gene_id "MSTRG.37686"; transcript_id "MSTRG.37686.37"; exon_number "8";
chr12	StringTie	exon	438335	438554	1000	+	.	gene_id "MSTRG.37686"; transcript_id "MSTRG.37686.37"; exon_number "9";
chr12	StringTie	exon	440617	440742	1000	+	.	gene_id "MSTRG.37686"; transcript_id "MSTRG.37686.37"; exon_number "10";
chr12	StringTie	exon	440844	440996	1000	+	.	gene_id "MSTRG.37686"; transcript_id "MSTRG.37686.37"; exon_number "11";
chr12	StringTie	exon	441774	442733	1000	+	.	gene_id "MSTRG.37686"; transcript_id "MSTRG.37686.37"; exon_number "12";
chr12	StringTie	transcript	401559	442644	1000	+	.	gene_id "MSTRG.37686"; transcript_id "MSTRG.37686.38";
chr12	StringTie	exon	401559	401632	1000	+	.	gene_id "MSTRG.37686"; transcript_id "MSTRG.37686.38"; exon_number "1";
chr12	StringTie	exon	405511	405564	1000	+	.	gene_id "MSTRG.37686"; transcript_id "MSTRG.37686.38"; exon_number "2";
chr12	StringTie	exon	409368	409421	1000	+	.	gene_id "MSTRG.37686"; transcript_id "MSTRG.37686.38"; exon_number "3";
chr12	StringTie	exon	411747	411978	1000	+	.	gene_id "MSTRG.37686"; transcript_id "MSTRG.37686.38"; exon_number "4";
chr12	StringTie	exon	418494	418636	1000	+	.	gene_id "MSTRG.37686"; transcript_id "MSTRG.37686.38"; exon_number "5";
chr12	StringTie	exon	428769	428865	1000	+	.	gene_id "MSTRG.37686"; transcript_id "MSTRG.37686.38"; exon_number "6";
chr12	StringTie	exon	430664	430736	1000	+	.	gene_id "MSTRG.37686"; transcript_id "MSTRG.37686.38"; exon_number "7";
chr12	StringTie	exon	431866	431954	1000	+	.	gene_id "MSTRG.37686"; transcript_id "MSTRG.37686.38"; exon_number "8";
chr12	StringTie	exon	433174	433322	1000	+	.	gene_id "MSTRG.37686"; transcript_id "MSTRG.37686.38"; exon_number "9";
chr12	StringTie	exon	438335	438554	1000	+	.	gene_id "MSTRG.37686"; transcript_id "MSTRG.37686.38"; exon_number "10";
chr12	StringTie	exon	440617	440742	1000	+	.	gene_id "MSTRG.37686"; transcript_id "MSTRG.37686.38"; exon_number "11";
chr12	StringTie	exon	440844	440996	1000	+	.	gene_id "MSTRG.37686"; transcript_id "MSTRG.37686.38"; exon_number "12";
chr12	StringTie	exon	441774	442644	1000	+	.	gene_id "MSTRG.37686"; transcript_id "MSTRG.37686.38"; exon_number "13";
chr12	StringTie	transcript	401572	442755	1000	+	.	gene_id "MSTRG.37686"; transcript_id "MSTRG.37686.39";
chr12	StringTie	exon	401572	401684	1000	+	.	gene_id "MSTRG.37686"; transcript_id "MSTRG.37686.39"; exon_number "1";
chr12	StringTie	exon	411747	411978	1000	+	.	gene_id "MSTRG.37686"; transcript_id "MSTRG.37686.39"; exon_number "2";
chr12	StringTie	exon	418494	418636	1000	+	.	gene_id "MSTRG.37686"; transcript_id "MSTRG.37686.39"; exon_number "3";
chr12	StringTie	exon	428769	428865	1000	+	.	gene_id "MSTRG.37686"; transcript_id "MSTRG.37686.39"; exon_number "4";
chr12	StringTie	exon	430664	430736	1000	+	.	gene_id "MSTRG.37686"; transcript_id "MSTRG.37686.39"; exon_number "5";
chr12	StringTie	exon	431866	431954	1000	+	.	gene_id "MSTRG.37686"; transcript_id "MSTRG.37686.39"; exon_number "6";
chr12	StringTie	exon	433174	433322	1000	+	.	gene_id "MSTRG.37686"; transcript_id "MSTRG.37686.39"; exon_number "7";
chr12	StringTie	exon	438335	438554	1000	+	.	gene_id "MSTRG.37686"; transcript_id "MSTRG.37686.39"; exon_number "8";
chr12	StringTie	exon	440617	440742	1000	+	.	gene_id "MSTRG.37686"; transcript_id "MSTRG.37686.39"; exon_number "9";
chr12	StringTie	exon	440844	440996	1000	+	.	gene_id "MSTRG.37686"; transcript_id "MSTRG.37686.39"; exon_number "10";
chr12	StringTie	exon	441774	442755	1000	+	.	gene_id "MSTRG.37686"; transcript_id "MSTRG.37686.39"; exon_number "11";
chr12	StringTie	transcript	388536	442649	1000	+	.	gene_id "MSTRG.37686"; transcript_id "MSTRG.37686.4";
chr12	StringTie	exon	388536	389486	1000	+	.	gene_id "MSTRG.37686"; transcript_id "MSTRG.37686.4"; exon_number "1";
chr12	StringTie	exon	405511	405564	1000	+	.	gene_id "MSTRG.37686"; transcript_id "MSTRG.37686.4"; exon_number "2";
chr12	StringTie	exon	409368	409421	1000	+	.	gene_id "MSTRG.37686"; transcript_id "MSTRG.37686.4"; exon_number "3";
chr12	StringTie	exon	411747	411978	1000	+	.	gene_id "MSTRG.37686"; transcript_id "MSTRG.37686.4"; exon_number "4";
chr12	StringTie	exon	418494	418636	1000	+	.	gene_id "MSTRG.37686"; transcript_id "MSTRG.37686.4"; exon_number "5";
chr12	StringTie	exon	422422	422508	1000	+	.	gene_id "MSTRG.37686"; transcript_id "MSTRG.37686.4"; exon_number "6";
chr12	StringTie	exon	428769	428865	1000	+	.	gene_id "MSTRG.37686"; transcript_id "MSTRG.37686.4"; exon_number "7";
chr12	StringTie	exon	430664	430736	1000	+	.	gene_id "MSTRG.37686"; transcript_id "MSTRG.37686.4"; exon_number "8";
chr12	StringTie	exon	431866	431954	1000	+	.	gene_id "MSTRG.37686"; transcript_id "MSTRG.37686.4"; exon_number "9";
chr12	StringTie	exon	433174	433322	1000	+	.	gene_id "MSTRG.37686"; transcript_id "MSTRG.37686.4"; exon_number "10";
chr12	StringTie	exon	438335	438554	1000	+	.	gene_id "MSTRG.37686"; transcript_id "MSTRG.37686.4"; exon_number "11";
chr12	StringTie	exon	440617	440742	1000	+	.	gene_id "MSTRG.37686"; transcript_id "MSTRG.37686.4"; exon_number "12";
chr12	StringTie	exon	440844	440996	1000	+	.	gene_id "MSTRG.37686"; transcript_id "MSTRG.37686.4"; exon_number "13";
chr12	StringTie	exon	441774	442649	1000	+	.	gene_id "MSTRG.37686"; transcript_id "MSTRG.37686.4"; exon_number "14";
chr12	StringTie	transcript	401573	442645	1000	+	.	gene_id "MSTRG.37686"; transcript_id "MSTRG.37686.40";
chr12	StringTie	exon	401573	401632	1000	+	.	gene_id "MSTRG.37686"; transcript_id "MSTRG.37686.40"; exon_number "1";
chr12	StringTie	exon	405511	405564	1000	+	.	gene_id "MSTRG.37686"; transcript_id "MSTRG.37686.40"; exon_number "2";
chr12	StringTie	exon	409368	409421	1000	+	.	gene_id "MSTRG.37686"; transcript_id "MSTRG.37686.40"; exon_number "3";
chr12	StringTie	exon	411747	411978	1000	+	.	gene_id "MSTRG.37686"; transcript_id "MSTRG.37686.40"; exon_number "4";
chr12	StringTie	exon	418494	418636	1000	+	.	gene_id "MSTRG.37686"; transcript_id "MSTRG.37686.40"; exon_number "5";
chr12	StringTie	exon	428769	428865	1000	+	.	gene_id "MSTRG.37686"; transcript_id "MSTRG.37686.40"; exon_number "6";
chr12	StringTie	exon	430664	430736	1000	+	.	gene_id "MSTRG.37686"; transcript_id "MSTRG.37686.40"; exon_number "7";
chr12	StringTie	exon	431866	431954	1000	+	.	gene_id "MSTRG.37686"; transcript_id "MSTRG.37686.40"; exon_number "8";
chr12	StringTie	exon	433174	433322	1000	+	.	gene_id "MSTRG.37686"; transcript_id "MSTRG.37686.40"; exon_number "9";
chr12	StringTie	exon	438335	440996	1000	+	.	gene_id "MSTRG.37686"; transcript_id "MSTRG.37686.40"; exon_number "10";
chr12	StringTie	exon	441774	442645	1000	+	.	gene_id "MSTRG.37686"; transcript_id "MSTRG.37686.40"; exon_number "11";
chr12	StringTie	transcript	401578	442645	1000	+	.	gene_id "MSTRG.37686"; transcript_id "MSTRG.37686.42";
chr12	StringTie	exon	401578	401684	1000	+	.	gene_id "MSTRG.37686"; transcript_id "MSTRG.37686.42"; exon_number "1";
chr12	StringTie	exon	405511	405564	1000	+	.	gene_id "MSTRG.37686"; transcript_id "MSTRG.37686.42"; exon_number "2";
chr12	StringTie	exon	409368	409421	1000	+	.	gene_id "MSTRG.37686"; transcript_id "MSTRG.37686.42"; exon_number "3";
chr12	StringTie	exon	411747	411978	1000	+	.	gene_id "MSTRG.37686"; transcript_id "MSTRG.37686.42"; exon_number "4";
chr12	StringTie	exon	418494	418636	1000	+	.	gene_id "MSTRG.37686"; transcript_id "MSTRG.37686.42"; exon_number "5";
chr12	StringTie	exon	438335	438554	1000	+	.	gene_id "MSTRG.37686"; transcript_id "MSTRG.37686.42"; exon_number "6";
chr12	StringTie	exon	440617	440742	1000	+	.	gene_id "MSTRG.37686"; transcript_id "MSTRG.37686.42"; exon_number "7";
chr12	StringTie	exon	440844	440996	1000	+	.	gene_id "MSTRG.37686"; transcript_id "MSTRG.37686.42"; exon_number "8";
chr12	StringTie	exon	441774	442645	1000	+	.	gene_id "MSTRG.37686"; transcript_id "MSTRG.37686.42"; exon_number "9";
chr12	StringTie	transcript	401584	442642	1000	+	.	gene_id "MSTRG.37686"; transcript_id "MSTRG.37686.43";
chr12	StringTie	exon	401584	401684	1000	+	.	gene_id "MSTRG.37686"; transcript_id "MSTRG.37686.43"; exon_number "1";
chr12	StringTie	exon	411747	411978	1000	+	.	gene_id "MSTRG.37686"; transcript_id "MSTRG.37686.43"; exon_number "2";
chr12	StringTie	exon	418494	418636	1000	+	.	gene_id "MSTRG.37686"; transcript_id "MSTRG.37686.43"; exon_number "3";
chr12	StringTie	exon	428769	428865	1000	+	.	gene_id "MSTRG.37686"; transcript_id "MSTRG.37686.43"; exon_number "4";
chr12	StringTie	exon	430664	430736	1000	+	.	gene_id "MSTRG.37686"; transcript_id "MSTRG.37686.43"; exon_number "5";
chr12	StringTie	exon	431866	431954	1000	+	.	gene_id "MSTRG.37686"; transcript_id "MSTRG.37686.43"; exon_number "6";
chr12	StringTie	exon	433174	433322	1000	+	.	gene_id "MSTRG.37686"; transcript_id "MSTRG.37686.43"; exon_number "7";
chr12	StringTie	exon	438335	438554	1000	+	.	gene_id "MSTRG.37686"; transcript_id "MSTRG.37686.43"; exon_number "8";
chr12	StringTie	exon	440617	440742	1000	+	.	gene_id "MSTRG.37686"; transcript_id "MSTRG.37686.43"; exon_number "9";
chr12	StringTie	exon	440844	441407	1000	+	.	gene_id "MSTRG.37686"; transcript_id "MSTRG.37686.43"; exon_number "10";
chr12	StringTie	exon	441774	442642	1000	+	.	gene_id "MSTRG.37686"; transcript_id "MSTRG.37686.43"; exon_number "11";
chr12	StringTie	transcript	401591	442649	1000	+	.	gene_id "MSTRG.37686"; transcript_id "MSTRG.37686.44";
chr12	StringTie	exon	401591	401684	1000	+	.	gene_id "MSTRG.37686"; transcript_id "MSTRG.37686.44"; exon_number "1";
chr12	StringTie	exon	405511	405564	1000	+	.	gene_id "MSTRG.37686"; transcript_id "MSTRG.37686.44"; exon_number "2";
chr12	StringTie	exon	411747	411978	1000	+	.	gene_id "MSTRG.37686"; transcript_id "MSTRG.37686.44"; exon_number "3";
chr12	StringTie	exon	418494	418636	1000	+	.	gene_id "MSTRG.37686"; transcript_id "MSTRG.37686.44"; exon_number "4";
chr12	StringTie	exon	428769	428865	1000	+	.	gene_id "MSTRG.37686"; transcript_id "MSTRG.37686.44"; exon_number "5";
chr12	StringTie	exon	430664	430736	1000	+	.	gene_id "MSTRG.37686"; transcript_id "MSTRG.37686.44"; exon_number "6";
chr12	StringTie	exon	431866	431954	1000	+	.	gene_id "MSTRG.37686"; transcript_id "MSTRG.37686.44"; exon_number "7";
chr12	StringTie	exon	433174	433322	1000	+	.	gene_id "MSTRG.37686"; transcript_id "MSTRG.37686.44"; exon_number "8";
chr12	StringTie	exon	438335	438554	1000	+	.	gene_id "MSTRG.37686"; transcript_id "MSTRG.37686.44"; exon_number "9";
chr12	StringTie	exon	441774	442649	1000	+	.	gene_id "MSTRG.37686"; transcript_id "MSTRG.37686.44"; exon_number "10";
chr12	StringTie	transcript	401592	442642	1000	+	.	gene_id "MSTRG.37686"; transcript_id "MSTRG.37686.45";
chr12	StringTie	exon	401592	401684	1000	+	.	gene_id "MSTRG.37686"; transcript_id "MSTRG.37686.45"; exon_number "1";
chr12	StringTie	exon	409368	409421	1000	+	.	gene_id "MSTRG.37686"; transcript_id "MSTRG.37686.45"; exon_number "2";
chr12	StringTie	exon	411747	411978	1000	+	.	gene_id "MSTRG.37686"; transcript_id "MSTRG.37686.45"; exon_number "3";
chr12	StringTie	exon	418494	418636	1000	+	.	gene_id "MSTRG.37686"; transcript_id "MSTRG.37686.45"; exon_number "4";
chr12	StringTie	exon	428769	428865	1000	+	.	gene_id "MSTRG.37686"; transcript_id "MSTRG.37686.45"; exon_number "5";
chr12	StringTie	exon	430664	430736	1000	+	.	gene_id "MSTRG.37686"; transcript_id "MSTRG.37686.45"; exon_number "6";
chr12	StringTie	exon	431866	431954	1000	+	.	gene_id "MSTRG.37686"; transcript_id "MSTRG.37686.45"; exon_number "7";
chr12	StringTie	exon	433174	433322	1000	+	.	gene_id "MSTRG.37686"; transcript_id "MSTRG.37686.45"; exon_number "8";
chr12	StringTie	exon	438335	438554	1000	+	.	gene_id "MSTRG.37686"; transcript_id "MSTRG.37686.45"; exon_number "9";
chr12	StringTie	exon	441774	442642	1000	+	.	gene_id "MSTRG.37686"; transcript_id "MSTRG.37686.45"; exon_number "10";
chr12	StringTie	transcript	401592	442645	1000	+	.	gene_id "MSTRG.37686"; transcript_id "MSTRG.37686.46";
chr12	StringTie	exon	401592	401722	1000	+	.	gene_id "MSTRG.37686"; transcript_id "MSTRG.37686.46"; exon_number "1";
chr12	StringTie	exon	405511	405564	1000	+	.	gene_id "MSTRG.37686"; transcript_id "MSTRG.37686.46"; exon_number "2";
chr12	StringTie	exon	411747	411978	1000	+	.	gene_id "MSTRG.37686"; transcript_id "MSTRG.37686.46"; exon_number "3";
chr12	StringTie	exon	418494	418636	1000	+	.	gene_id "MSTRG.37686"; transcript_id "MSTRG.37686.46"; exon_number "4";
chr12	StringTie	exon	428769	428865	1000	+	.	gene_id "MSTRG.37686"; transcript_id "MSTRG.37686.46"; exon_number "5";
chr12	StringTie	exon	430664	430736	1000	+	.	gene_id "MSTRG.37686"; transcript_id "MSTRG.37686.46"; exon_number "6";
chr12	StringTie	exon	431866	431954	1000	+	.	gene_id "MSTRG.37686"; transcript_id "MSTRG.37686.46"; exon_number "7";
chr12	StringTie	exon	433174	433322	1000	+	.	gene_id "MSTRG.37686"; transcript_id "MSTRG.37686.46"; exon_number "8";
chr12	StringTie	exon	438335	438554	1000	+	.	gene_id "MSTRG.37686"; transcript_id "MSTRG.37686.46"; exon_number "9";
chr12	StringTie	exon	441774	442645	1000	+	.	gene_id "MSTRG.37686"; transcript_id "MSTRG.37686.46"; exon_number "10";
chr12	StringTie	transcript	401594	435815	1000	+	.	gene_id "MSTRG.37686"; transcript_id "MSTRG.37686.47";
chr12	StringTie	exon	401594	401684	1000	+	.	gene_id "MSTRG.37686"; transcript_id "MSTRG.37686.47"; exon_number "1";
chr12	StringTie	exon	405511	405564	1000	+	.	gene_id "MSTRG.37686"; transcript_id "MSTRG.37686.47"; exon_number "2";
chr12	StringTie	exon	411747	411978	1000	+	.	gene_id "MSTRG.37686"; transcript_id "MSTRG.37686.47"; exon_number "3";
chr12	StringTie	exon	418494	418636	1000	+	.	gene_id "MSTRG.37686"; transcript_id "MSTRG.37686.47"; exon_number "4";
chr12	StringTie	exon	428769	428865	1000	+	.	gene_id "MSTRG.37686"; transcript_id "MSTRG.37686.47"; exon_number "5";
chr12	StringTie	exon	430664	430736	1000	+	.	gene_id "MSTRG.37686"; transcript_id "MSTRG.37686.47"; exon_number "6";
chr12	StringTie	exon	431866	431954	1000	+	.	gene_id "MSTRG.37686"; transcript_id "MSTRG.37686.47"; exon_number "7";
chr12	StringTie	exon	433174	433322	1000	+	.	gene_id "MSTRG.37686"; transcript_id "MSTRG.37686.47"; exon_number "8";
chr12	StringTie	exon	433407	433472	1000	+	.	gene_id "MSTRG.37686"; transcript_id "MSTRG.37686.47"; exon_number "9";
chr12	StringTie	exon	435755	435815	1000	+	.	gene_id "MSTRG.37686"; transcript_id "MSTRG.37686.47"; exon_number "10";
chr12	StringTie	transcript	401644	442644	1000	+	.	gene_id "MSTRG.37686"; transcript_id "MSTRG.37686.49";
chr12	StringTie	exon	401644	401684	1000	+	.	gene_id "MSTRG.37686"; transcript_id "MSTRG.37686.49"; exon_number "1";
chr12	StringTie	exon	411747	411978	1000	+	.	gene_id "MSTRG.37686"; transcript_id "MSTRG.37686.49"; exon_number "2";
chr12	StringTie	exon	418494	418636	1000	+	.	gene_id "MSTRG.37686"; transcript_id "MSTRG.37686.49"; exon_number "3";
chr12	StringTie	exon	428769	428865	1000	+	.	gene_id "MSTRG.37686"; transcript_id "MSTRG.37686.49"; exon_number "4";
chr12	StringTie	exon	430664	430736	1000	+	.	gene_id "MSTRG.37686"; transcript_id "MSTRG.37686.49"; exon_number "5";
chr12	StringTie	exon	431866	431954	1000	+	.	gene_id "MSTRG.37686"; transcript_id "MSTRG.37686.49"; exon_number "6";
chr12	StringTie	exon	433174	433322	1000	+	.	gene_id "MSTRG.37686"; transcript_id "MSTRG.37686.49"; exon_number "7";
chr12	StringTie	exon	438335	438554	1000	+	.	gene_id "MSTRG.37686"; transcript_id "MSTRG.37686.49"; exon_number "8";
chr12	StringTie	exon	441774	442644	1000	+	.	gene_id "MSTRG.37686"; transcript_id "MSTRG.37686.49"; exon_number "9";
chr12	StringTie	transcript	388658	442727	1000	+	.	gene_id "MSTRG.37686"; transcript_id "MSTRG.37686.5";
chr12	StringTie	exon	388658	389486	1000	+	.	gene_id "MSTRG.37686"; transcript_id "MSTRG.37686.5"; exon_number "1";
chr12	StringTie	exon	409368	409421	1000	+	.	gene_id "MSTRG.37686"; transcript_id "MSTRG.37686.5"; exon_number "2";
chr12	StringTie	exon	411747	411978	1000	+	.	gene_id "MSTRG.37686"; transcript_id "MSTRG.37686.5"; exon_number "3";
chr12	StringTie	exon	418494	418636	1000	+	.	gene_id "MSTRG.37686"; transcript_id "MSTRG.37686.5"; exon_number "4";
chr12	StringTie	exon	428769	428865	1000	+	.	gene_id "MSTRG.37686"; transcript_id "MSTRG.37686.5"; exon_number "5";
chr12	StringTie	exon	430664	430736	1000	+	.	gene_id "MSTRG.37686"; transcript_id "MSTRG.37686.5"; exon_number "6";
chr12	StringTie	exon	431866	431954	1000	+	.	gene_id "MSTRG.37686"; transcript_id "MSTRG.37686.5"; exon_number "7";
chr12	StringTie	exon	433174	433322	1000	+	.	gene_id "MSTRG.37686"; transcript_id "MSTRG.37686.5"; exon_number "8";
chr12	StringTie	exon	438335	438554	1000	+	.	gene_id "MSTRG.37686"; transcript_id "MSTRG.37686.5"; exon_number "9";
chr12	StringTie	exon	440617	440742	1000	+	.	gene_id "MSTRG.37686"; transcript_id "MSTRG.37686.5"; exon_number "10";
chr12	StringTie	exon	440844	440996	1000	+	.	gene_id "MSTRG.37686"; transcript_id "MSTRG.37686.5"; exon_number "11";
chr12	StringTie	exon	441774	442727	1000	+	.	gene_id "MSTRG.37686"; transcript_id "MSTRG.37686.5"; exon_number "12";
chr12	StringTie	transcript	401651	442634	1000	+	.	gene_id "MSTRG.37686"; transcript_id "MSTRG.37686.50";
chr12	StringTie	exon	401651	401684	1000	+	.	gene_id "MSTRG.37686"; transcript_id "MSTRG.37686.50"; exon_number "1";
chr12	StringTie	exon	405511	405564	1000	+	.	gene_id "MSTRG.37686"; transcript_id "MSTRG.37686.50"; exon_number "2";
chr12	StringTie	exon	409368	409421	1000	+	.	gene_id "MSTRG.37686"; transcript_id "MSTRG.37686.50"; exon_number "3";
chr12	StringTie	exon	411747	411978	1000	+	.	gene_id "MSTRG.37686"; transcript_id "MSTRG.37686.50"; exon_number "4";
chr12	StringTie	exon	428769	428865	1000	+	.	gene_id "MSTRG.37686"; transcript_id "MSTRG.37686.50"; exon_number "5";
chr12	StringTie	exon	430664	430736	1000	+	.	gene_id "MSTRG.37686"; transcript_id "MSTRG.37686.50"; exon_number "6";
chr12	StringTie	exon	431866	431954	1000	+	.	gene_id "MSTRG.37686"; transcript_id "MSTRG.37686.50"; exon_number "7";
chr12	StringTie	exon	433174	433322	1000	+	.	gene_id "MSTRG.37686"; transcript_id "MSTRG.37686.50"; exon_number "8";
chr12	StringTie	exon	438335	438554	1000	+	.	gene_id "MSTRG.37686"; transcript_id "MSTRG.37686.50"; exon_number "9";
chr12	StringTie	exon	440617	440742	1000	+	.	gene_id "MSTRG.37686"; transcript_id "MSTRG.37686.50"; exon_number "10";
chr12	StringTie	exon	440844	440996	1000	+	.	gene_id "MSTRG.37686"; transcript_id "MSTRG.37686.50"; exon_number "11";
chr12	StringTie	exon	441774	442634	1000	+	.	gene_id "MSTRG.37686"; transcript_id "MSTRG.37686.50"; exon_number "12";
chr12	StringTie	transcript	401652	442642	1000	+	.	gene_id "MSTRG.37686"; transcript_id "MSTRG.37686.52";
chr12	StringTie	exon	401652	401684	1000	+	.	gene_id "MSTRG.37686"; transcript_id "MSTRG.37686.52"; exon_number "1";
chr12	StringTie	exon	405511	405564	1000	+	.	gene_id "MSTRG.37686"; transcript_id "MSTRG.37686.52"; exon_number "2";
chr12	StringTie	exon	409368	409421	1000	+	.	gene_id "MSTRG.37686"; transcript_id "MSTRG.37686.52"; exon_number "3";
chr12	StringTie	exon	411747	411978	1000	+	.	gene_id "MSTRG.37686"; transcript_id "MSTRG.37686.52"; exon_number "4";
chr12	StringTie	exon	418494	418636	1000	+	.	gene_id "MSTRG.37686"; transcript_id "MSTRG.37686.52"; exon_number "5";
chr12	StringTie	exon	428769	428865	1000	+	.	gene_id "MSTRG.37686"; transcript_id "MSTRG.37686.52"; exon_number "6";
chr12	StringTie	exon	430664	430736	1000	+	.	gene_id "MSTRG.37686"; transcript_id "MSTRG.37686.52"; exon_number "7";
chr12	StringTie	exon	431866	431954	1000	+	.	gene_id "MSTRG.37686"; transcript_id "MSTRG.37686.52"; exon_number "8";
chr12	StringTie	exon	433174	433322	1000	+	.	gene_id "MSTRG.37686"; transcript_id "MSTRG.37686.52"; exon_number "9";
chr12	StringTie	exon	433407	433472	1000	+	.	gene_id "MSTRG.37686"; transcript_id "MSTRG.37686.52"; exon_number "10";
chr12	StringTie	exon	438335	438554	1000	+	.	gene_id "MSTRG.37686"; transcript_id "MSTRG.37686.52"; exon_number "11";
chr12	StringTie	exon	440617	440742	1000	+	.	gene_id "MSTRG.37686"; transcript_id "MSTRG.37686.52"; exon_number "12";
chr12	StringTie	exon	440844	440996	1000	+	.	gene_id "MSTRG.37686"; transcript_id "MSTRG.37686.52"; exon_number "13";
chr12	StringTie	exon	441774	442642	1000	+	.	gene_id "MSTRG.37686"; transcript_id "MSTRG.37686.52"; exon_number "14";
chr12	StringTie	transcript	401652	433467	1000	+	.	gene_id "MSTRG.37686"; transcript_id "MSTRG.37686.53";
chr12	StringTie	exon	401652	401684	1000	+	.	gene_id "MSTRG.37686"; transcript_id "MSTRG.37686.53"; exon_number "1";
chr12	StringTie	exon	411747	411978	1000	+	.	gene_id "MSTRG.37686"; transcript_id "MSTRG.37686.53"; exon_number "2";
chr12	StringTie	exon	418494	418636	1000	+	.	gene_id "MSTRG.37686"; transcript_id "MSTRG.37686.53"; exon_number "3";
chr12	StringTie	exon	428769	428865	1000	+	.	gene_id "MSTRG.37686"; transcript_id "MSTRG.37686.53"; exon_number "4";
chr12	StringTie	exon	430664	430736	1000	+	.	gene_id "MSTRG.37686"; transcript_id "MSTRG.37686.53"; exon_number "5";
chr12	StringTie	exon	431866	431954	1000	+	.	gene_id "MSTRG.37686"; transcript_id "MSTRG.37686.53"; exon_number "6";
chr12	StringTie	exon	433174	433322	1000	+	.	gene_id "MSTRG.37686"; transcript_id "MSTRG.37686.53"; exon_number "7";
chr12	StringTie	exon	433407	433467	1000	+	.	gene_id "MSTRG.37686"; transcript_id "MSTRG.37686.53"; exon_number "8";
chr12	StringTie	transcript	401652	442636	1000	+	.	gene_id "MSTRG.37686"; transcript_id "MSTRG.37686.54";
chr12	StringTie	exon	401652	401684	1000	+	.	gene_id "MSTRG.37686"; transcript_id "MSTRG.37686.54"; exon_number "1";
chr12	StringTie	exon	405511	405564	1000	+	.	gene_id "MSTRG.37686"; transcript_id "MSTRG.37686.54"; exon_number "2";
chr12	StringTie	exon	409368	409421	1000	+	.	gene_id "MSTRG.37686"; transcript_id "MSTRG.37686.54"; exon_number "3";
chr12	StringTie	exon	411747	411978	1000	+	.	gene_id "MSTRG.37686"; transcript_id "MSTRG.37686.54"; exon_number "4";
chr12	StringTie	exon	418494	418636	1000	+	.	gene_id "MSTRG.37686"; transcript_id "MSTRG.37686.54"; exon_number "5";
chr12	StringTie	exon	422422	422508	1000	+	.	gene_id "MSTRG.37686"; transcript_id "MSTRG.37686.54"; exon_number "6";
chr12	StringTie	exon	428769	428865	1000	+	.	gene_id "MSTRG.37686"; transcript_id "MSTRG.37686.54"; exon_number "7";
chr12	StringTie	exon	430664	430736	1000	+	.	gene_id "MSTRG.37686"; transcript_id "MSTRG.37686.54"; exon_number "8";
chr12	StringTie	exon	431866	431954	1000	+	.	gene_id "MSTRG.37686"; transcript_id "MSTRG.37686.54"; exon_number "9";
chr12	StringTie	exon	433174	433322	1000	+	.	gene_id "MSTRG.37686"; transcript_id "MSTRG.37686.54"; exon_number "10";
chr12	StringTie	exon	433407	433472	1000	+	.	gene_id "MSTRG.37686"; transcript_id "MSTRG.37686.54"; exon_number "11";
chr12	StringTie	exon	438335	438554	1000	+	.	gene_id "MSTRG.37686"; transcript_id "MSTRG.37686.54"; exon_number "12";
chr12	StringTie	exon	440617	440742	1000	+	.	gene_id "MSTRG.37686"; transcript_id "MSTRG.37686.54"; exon_number "13";
chr12	StringTie	exon	440844	440996	1000	+	.	gene_id "MSTRG.37686"; transcript_id "MSTRG.37686.54"; exon_number "14";
chr12	StringTie	exon	441774	442636	1000	+	.	gene_id "MSTRG.37686"; transcript_id "MSTRG.37686.54"; exon_number "15";
chr12	StringTie	transcript	404276	442645	1000	+	.	gene_id "MSTRG.37686"; transcript_id "MSTRG.37686.56";
chr12	StringTie	exon	404276	404613	1000	+	.	gene_id "MSTRG.37686"; transcript_id "MSTRG.37686.56"; exon_number "1";
chr12	StringTie	exon	405511	405564	1000	+	.	gene_id "MSTRG.37686"; transcript_id "MSTRG.37686.56"; exon_number "2";
chr12	StringTie	exon	409368	409421	1000	+	.	gene_id "MSTRG.37686"; transcript_id "MSTRG.37686.56"; exon_number "3";
chr12	StringTie	exon	411747	411978	1000	+	.	gene_id "MSTRG.37686"; transcript_id "MSTRG.37686.56"; exon_number "4";
chr12	StringTie	exon	418494	418636	1000	+	.	gene_id "MSTRG.37686"; transcript_id "MSTRG.37686.56"; exon_number "5";
chr12	StringTie	exon	428769	428865	1000	+	.	gene_id "MSTRG.37686"; transcript_id "MSTRG.37686.56"; exon_number "6";
chr12	StringTie	exon	430664	430736	1000	+	.	gene_id "MSTRG.37686"; transcript_id "MSTRG.37686.56"; exon_number "7";
chr12	StringTie	exon	431866	431954	1000	+	.	gene_id "MSTRG.37686"; transcript_id "MSTRG.37686.56"; exon_number "8";
chr12	StringTie	exon	433174	433322	1000	+	.	gene_id "MSTRG.37686"; transcript_id "MSTRG.37686.56"; exon_number "9";
chr12	StringTie	exon	438335	438554	1000	+	.	gene_id "MSTRG.37686"; transcript_id "MSTRG.37686.56"; exon_number "10";
chr12	StringTie	exon	440617	440742	1000	+	.	gene_id "MSTRG.37686"; transcript_id "MSTRG.37686.56"; exon_number "11";
chr12	StringTie	exon	440844	440996	1000	+	.	gene_id "MSTRG.37686"; transcript_id "MSTRG.37686.56"; exon_number "12";
chr12	StringTie	exon	441774	442645	1000	+	.	gene_id "MSTRG.37686"; transcript_id "MSTRG.37686.56"; exon_number "13";
chr12	StringTie	transcript	404420	442642	1000	+	.	gene_id "MSTRG.37686"; transcript_id "MSTRG.37686.57";
chr12	StringTie	exon	404420	404613	1000	+	.	gene_id "MSTRG.37686"; transcript_id "MSTRG.37686.57"; exon_number "1";
chr12	StringTie	exon	405511	405564	1000	+	.	gene_id "MSTRG.37686"; transcript_id "MSTRG.37686.57"; exon_number "2";
chr12	StringTie	exon	411747	411978	1000	+	.	gene_id "MSTRG.37686"; transcript_id "MSTRG.37686.57"; exon_number "3";
chr12	StringTie	exon	418494	418636	1000	+	.	gene_id "MSTRG.37686"; transcript_id "MSTRG.37686.57"; exon_number "4";
chr12	StringTie	exon	428769	428865	1000	+	.	gene_id "MSTRG.37686"; transcript_id "MSTRG.37686.57"; exon_number "5";
chr12	StringTie	exon	430664	430736	1000	+	.	gene_id "MSTRG.37686"; transcript_id "MSTRG.37686.57"; exon_number "6";
chr12	StringTie	exon	431866	431954	1000	+	.	gene_id "MSTRG.37686"; transcript_id "MSTRG.37686.57"; exon_number "7";
chr12	StringTie	exon	433174	433322	1000	+	.	gene_id "MSTRG.37686"; transcript_id "MSTRG.37686.57"; exon_number "8";
chr12	StringTie	exon	438335	438554	1000	+	.	gene_id "MSTRG.37686"; transcript_id "MSTRG.37686.57"; exon_number "9";
chr12	StringTie	exon	440617	440742	1000	+	.	gene_id "MSTRG.37686"; transcript_id "MSTRG.37686.57"; exon_number "10";
chr12	StringTie	exon	440844	440996	1000	+	.	gene_id "MSTRG.37686"; transcript_id "MSTRG.37686.57"; exon_number "11";
chr12	StringTie	exon	441774	442642	1000	+	.	gene_id "MSTRG.37686"; transcript_id "MSTRG.37686.57"; exon_number "12";
chr12	StringTie	transcript	404540	442642	1000	+	.	gene_id "MSTRG.37686"; transcript_id "MSTRG.37686.58";
chr12	StringTie	exon	404540	404613	1000	+	.	gene_id "MSTRG.37686"; transcript_id "MSTRG.37686.58"; exon_number "1";
chr12	StringTie	exon	405511	405564	1000	+	.	gene_id "MSTRG.37686"; transcript_id "MSTRG.37686.58"; exon_number "2";
chr12	StringTie	exon	409368	409421	1000	+	.	gene_id "MSTRG.37686"; transcript_id "MSTRG.37686.58"; exon_number "3";
chr12	StringTie	exon	411747	411978	1000	+	.	gene_id "MSTRG.37686"; transcript_id "MSTRG.37686.58"; exon_number "4";
chr12	StringTie	exon	418494	418636	1000	+	.	gene_id "MSTRG.37686"; transcript_id "MSTRG.37686.58"; exon_number "5";
chr12	StringTie	exon	428769	428865	1000	+	.	gene_id "MSTRG.37686"; transcript_id "MSTRG.37686.58"; exon_number "6";
chr12	StringTie	exon	430664	430736	1000	+	.	gene_id "MSTRG.37686"; transcript_id "MSTRG.37686.58"; exon_number "7";
chr12	StringTie	exon	431866	431954	1000	+	.	gene_id "MSTRG.37686"; transcript_id "MSTRG.37686.58"; exon_number "8";
chr12	StringTie	exon	433174	433322	1000	+	.	gene_id "MSTRG.37686"; transcript_id "MSTRG.37686.58"; exon_number "9";
chr12	StringTie	exon	438335	438554	1000	+	.	gene_id "MSTRG.37686"; transcript_id "MSTRG.37686.58"; exon_number "10";
chr12	StringTie	exon	441774	442642	1000	+	.	gene_id "MSTRG.37686"; transcript_id "MSTRG.37686.58"; exon_number "11";
chr12	StringTie	transcript	404554	442644	1000	+	.	gene_id "MSTRG.37686"; transcript_id "MSTRG.37686.59";
chr12	StringTie	exon	404554	404613	1000	+	.	gene_id "MSTRG.37686"; transcript_id "MSTRG.37686.59"; exon_number "1";
chr12	StringTie	exon	405511	405564	1000	+	.	gene_id "MSTRG.37686"; transcript_id "MSTRG.37686.59"; exon_number "2";
chr12	StringTie	exon	409368	409421	1000	+	.	gene_id "MSTRG.37686"; transcript_id "MSTRG.37686.59"; exon_number "3";
chr12	StringTie	exon	411747	411978	1000	+	.	gene_id "MSTRG.37686"; transcript_id "MSTRG.37686.59"; exon_number "4";
chr12	StringTie	exon	418494	418636	1000	+	.	gene_id "MSTRG.37686"; transcript_id "MSTRG.37686.59"; exon_number "5";
chr12	StringTie	exon	428769	428865	1000	+	.	gene_id "MSTRG.37686"; transcript_id "MSTRG.37686.59"; exon_number "6";
chr12	StringTie	exon	430664	430736	1000	+	.	gene_id "MSTRG.37686"; transcript_id "MSTRG.37686.59"; exon_number "7";
chr12	StringTie	exon	431866	432215	1000	+	.	gene_id "MSTRG.37686"; transcript_id "MSTRG.37686.59"; exon_number "8";
chr12	StringTie	exon	433174	433322	1000	+	.	gene_id "MSTRG.37686"; transcript_id "MSTRG.37686.59"; exon_number "9";
chr12	StringTie	exon	438335	438554	1000	+	.	gene_id "MSTRG.37686"; transcript_id "MSTRG.37686.59"; exon_number "10";
chr12	StringTie	exon	440617	440742	1000	+	.	gene_id "MSTRG.37686"; transcript_id "MSTRG.37686.59"; exon_number "11";
chr12	StringTie	exon	440844	440996	1000	+	.	gene_id "MSTRG.37686"; transcript_id "MSTRG.37686.59"; exon_number "12";
chr12	StringTie	exon	441774	442644	1000	+	.	gene_id "MSTRG.37686"; transcript_id "MSTRG.37686.59"; exon_number "13";
chr12	StringTie	transcript	388763	442699	1000	+	.	gene_id "MSTRG.37686"; transcript_id "MSTRG.37686.6";
chr12	StringTie	exon	388763	389486	1000	+	.	gene_id "MSTRG.37686"; transcript_id "MSTRG.37686.6"; exon_number "1";
chr12	StringTie	exon	405511	405564	1000	+	.	gene_id "MSTRG.37686"; transcript_id "MSTRG.37686.6"; exon_number "2";
chr12	StringTie	exon	409368	409421	1000	+	.	gene_id "MSTRG.37686"; transcript_id "MSTRG.37686.6"; exon_number "3";
chr12	StringTie	exon	411747	411978	1000	+	.	gene_id "MSTRG.37686"; transcript_id "MSTRG.37686.6"; exon_number "4";
chr12	StringTie	exon	418494	418636	1000	+	.	gene_id "MSTRG.37686"; transcript_id "MSTRG.37686.6"; exon_number "5";
chr12	StringTie	exon	428769	428865	1000	+	.	gene_id "MSTRG.37686"; transcript_id "MSTRG.37686.6"; exon_number "6";
chr12	StringTie	exon	430664	430736	1000	+	.	gene_id "MSTRG.37686"; transcript_id "MSTRG.37686.6"; exon_number "7";
chr12	StringTie	exon	431866	431954	1000	+	.	gene_id "MSTRG.37686"; transcript_id "MSTRG.37686.6"; exon_number "8";
chr12	StringTie	exon	433174	433322	1000	+	.	gene_id "MSTRG.37686"; transcript_id "MSTRG.37686.6"; exon_number "9";
chr12	StringTie	exon	433407	433472	1000	+	.	gene_id "MSTRG.37686"; transcript_id "MSTRG.37686.6"; exon_number "10";
chr12	StringTie	exon	438335	438554	1000	+	.	gene_id "MSTRG.37686"; transcript_id "MSTRG.37686.6"; exon_number "11";
chr12	StringTie	exon	440617	440742	1000	+	.	gene_id "MSTRG.37686"; transcript_id "MSTRG.37686.6"; exon_number "12";
chr12	StringTie	exon	440844	440996	1000	+	.	gene_id "MSTRG.37686"; transcript_id "MSTRG.37686.6"; exon_number "13";
chr12	StringTie	exon	441774	442699	1000	+	.	gene_id "MSTRG.37686"; transcript_id "MSTRG.37686.6"; exon_number "14";
chr12	StringTie	transcript	406880	442633	1000	+	.	gene_id "MSTRG.37686"; transcript_id "MSTRG.37686.60";
chr12	StringTie	exon	406880	406975	1000	+	.	gene_id "MSTRG.37686"; transcript_id "MSTRG.37686.60"; exon_number "1";
chr12	StringTie	exon	409368	409421	1000	+	.	gene_id "MSTRG.37686"; transcript_id "MSTRG.37686.60"; exon_number "2";
chr12	StringTie	exon	411747	411978	1000	+	.	gene_id "MSTRG.37686"; transcript_id "MSTRG.37686.60"; exon_number "3";
chr12	StringTie	exon	418494	418636	1000	+	.	gene_id "MSTRG.37686"; transcript_id "MSTRG.37686.60"; exon_number "4";
chr12	StringTie	exon	428769	428865	1000	+	.	gene_id "MSTRG.37686"; transcript_id "MSTRG.37686.60"; exon_number "5";
chr12	StringTie	exon	430664	430736	1000	+	.	gene_id "MSTRG.37686"; transcript_id "MSTRG.37686.60"; exon_number "6";
chr12	StringTie	exon	431866	431954	1000	+	.	gene_id "MSTRG.37686"; transcript_id "MSTRG.37686.60"; exon_number "7";
chr12	StringTie	exon	433174	433322	1000	+	.	gene_id "MSTRG.37686"; transcript_id "MSTRG.37686.60"; exon_number "8";
chr12	StringTie	exon	438335	438554	1000	+	.	gene_id "MSTRG.37686"; transcript_id "MSTRG.37686.60"; exon_number "9";
chr12	StringTie	exon	440617	440742	1000	+	.	gene_id "MSTRG.37686"; transcript_id "MSTRG.37686.60"; exon_number "10";
chr12	StringTie	exon	440844	440996	1000	+	.	gene_id "MSTRG.37686"; transcript_id "MSTRG.37686.60"; exon_number "11";
chr12	StringTie	exon	441774	442633	1000	+	.	gene_id "MSTRG.37686"; transcript_id "MSTRG.37686.60"; exon_number "12";
chr12	StringTie	transcript	427605	442645	1000	+	.	gene_id "MSTRG.37686"; transcript_id "MSTRG.37686.61";
chr12	StringTie	exon	427605	428865	1000	+	.	gene_id "MSTRG.37686"; transcript_id "MSTRG.37686.61"; exon_number "1";
chr12	StringTie	exon	430664	430736	1000	+	.	gene_id "MSTRG.37686"; transcript_id "MSTRG.37686.61"; exon_number "2";
chr12	StringTie	exon	431866	432215	1000	+	.	gene_id "MSTRG.37686"; transcript_id "MSTRG.37686.61"; exon_number "3";
chr12	StringTie	exon	433174	433322	1000	+	.	gene_id "MSTRG.37686"; transcript_id "MSTRG.37686.61"; exon_number "4";
chr12	StringTie	exon	438335	440742	1000	+	.	gene_id "MSTRG.37686"; transcript_id "MSTRG.37686.61"; exon_number "5";
chr12	StringTie	exon	440844	442645	1000	+	.	gene_id "MSTRG.37686"; transcript_id "MSTRG.37686.61"; exon_number "6";
chr12	StringTie	transcript	428723	454123	1000	+	.	gene_id "MSTRG.37686"; transcript_id "MSTRG.37686.62";
chr12	StringTie	exon	428723	428865	1000	+	.	gene_id "MSTRG.37686"; transcript_id "MSTRG.37686.62"; exon_number "1";
chr12	StringTie	exon	430664	430736	1000	+	.	gene_id "MSTRG.37686"; transcript_id "MSTRG.37686.62"; exon_number "2";
chr12	StringTie	exon	431866	431954	1000	+	.	gene_id "MSTRG.37686"; transcript_id "MSTRG.37686.62"; exon_number "3";
chr12	StringTie	exon	433174	433322	1000	+	.	gene_id "MSTRG.37686"; transcript_id "MSTRG.37686.62"; exon_number "4";
chr12	StringTie	exon	438335	438554	1000	+	.	gene_id "MSTRG.37686"; transcript_id "MSTRG.37686.62"; exon_number "5";
chr12	StringTie	exon	453617	454123	1000	+	.	gene_id "MSTRG.37686"; transcript_id "MSTRG.37686.62"; exon_number "6";
chr12	StringTie	transcript	435862	442642	1000	+	.	gene_id "MSTRG.37686"; transcript_id "MSTRG.37686.64";
chr12	StringTie	exon	435862	435881	1000	+	.	gene_id "MSTRG.37686"; transcript_id "MSTRG.37686.64"; exon_number "1";
chr12	StringTie	exon	438335	438554	1000	+	.	gene_id "MSTRG.37686"; transcript_id "MSTRG.37686.64"; exon_number "2";
chr12	StringTie	exon	440617	440742	1000	+	.	gene_id "MSTRG.37686"; transcript_id "MSTRG.37686.64"; exon_number "3";
chr12	StringTie	exon	440844	440996	1000	+	.	gene_id "MSTRG.37686"; transcript_id "MSTRG.37686.64"; exon_number "4";
chr12	StringTie	exon	441774	442642	1000	+	.	gene_id "MSTRG.37686"; transcript_id "MSTRG.37686.64"; exon_number "5";
chr12	StringTie	transcript	388802	442882	1000	+	.	gene_id "MSTRG.37686"; transcript_id "MSTRG.37686.7";
chr12	StringTie	exon	388802	389486	1000	+	.	gene_id "MSTRG.37686"; transcript_id "MSTRG.37686.7"; exon_number "1";
chr12	StringTie	exon	395124	395221	1000	+	.	gene_id "MSTRG.37686"; transcript_id "MSTRG.37686.7"; exon_number "2";
chr12	StringTie	exon	405511	405564	1000	+	.	gene_id "MSTRG.37686"; transcript_id "MSTRG.37686.7"; exon_number "3";
chr12	StringTie	exon	409368	409421	1000	+	.	gene_id "MSTRG.37686"; transcript_id "MSTRG.37686.7"; exon_number "4";
chr12	StringTie	exon	411747	411978	1000	+	.	gene_id "MSTRG.37686"; transcript_id "MSTRG.37686.7"; exon_number "5";
chr12	StringTie	exon	418494	418636	1000	+	.	gene_id "MSTRG.37686"; transcript_id "MSTRG.37686.7"; exon_number "6";
chr12	StringTie	exon	428769	428865	1000	+	.	gene_id "MSTRG.37686"; transcript_id "MSTRG.37686.7"; exon_number "7";
chr12	StringTie	exon	430664	430736	1000	+	.	gene_id "MSTRG.37686"; transcript_id "MSTRG.37686.7"; exon_number "8";
chr12	StringTie	exon	431866	431954	1000	+	.	gene_id "MSTRG.37686"; transcript_id "MSTRG.37686.7"; exon_number "9";
chr12	StringTie	exon	433174	433322	1000	+	.	gene_id "MSTRG.37686"; transcript_id "MSTRG.37686.7"; exon_number "10";
chr12	StringTie	exon	438335	438554	1000	+	.	gene_id "MSTRG.37686"; transcript_id "MSTRG.37686.7"; exon_number "11";
chr12	StringTie	exon	440617	440742	1000	+	.	gene_id "MSTRG.37686"; transcript_id "MSTRG.37686.7"; exon_number "12";
chr12	StringTie	exon	440844	440996	1000	+	.	gene_id "MSTRG.37686"; transcript_id "MSTRG.37686.7"; exon_number "13";
chr12	StringTie	exon	441774	442882	1000	+	.	gene_id "MSTRG.37686"; transcript_id "MSTRG.37686.7"; exon_number "14";
chr12	StringTie	transcript	389191	442618	1000	+	.	gene_id "MSTRG.37686"; transcript_id "MSTRG.37686.8";
chr12	StringTie	exon	389191	389527	1000	+	.	gene_id "MSTRG.37686"; transcript_id "MSTRG.37686.8"; exon_number "1";
chr12	StringTie	exon	405511	405564	1000	+	.	gene_id "MSTRG.37686"; transcript_id "MSTRG.37686.8"; exon_number "2";
chr12	StringTie	exon	409368	409421	1000	+	.	gene_id "MSTRG.37686"; transcript_id "MSTRG.37686.8"; exon_number "3";
chr12	StringTie	exon	411747	411978	1000	+	.	gene_id "MSTRG.37686"; transcript_id "MSTRG.37686.8"; exon_number "4";
chr12	StringTie	exon	418494	418636	1000	+	.	gene_id "MSTRG.37686"; transcript_id "MSTRG.37686.8"; exon_number "5";
chr12	StringTie	exon	422422	422508	1000	+	.	gene_id "MSTRG.37686"; transcript_id "MSTRG.37686.8"; exon_number "6";
chr12	StringTie	exon	428769	428865	1000	+	.	gene_id "MSTRG.37686"; transcript_id "MSTRG.37686.8"; exon_number "7";
chr12	StringTie	exon	430664	430736	1000	+	.	gene_id "MSTRG.37686"; transcript_id "MSTRG.37686.8"; exon_number "8";
chr12	StringTie	exon	431866	431954	1000	+	.	gene_id "MSTRG.37686"; transcript_id "MSTRG.37686.8"; exon_number "9";
chr12	StringTie	exon	433174	433322	1000	+	.	gene_id "MSTRG.37686"; transcript_id "MSTRG.37686.8"; exon_number "10";
chr12	StringTie	exon	433407	433472	1000	+	.	gene_id "MSTRG.37686"; transcript_id "MSTRG.37686.8"; exon_number "11";
chr12	StringTie	exon	438335	438554	1000	+	.	gene_id "MSTRG.37686"; transcript_id "MSTRG.37686.8"; exon_number "12";
chr12	StringTie	exon	440617	440742	1000	+	.	gene_id "MSTRG.37686"; transcript_id "MSTRG.37686.8"; exon_number "13";
chr12	StringTie	exon	440844	440996	1000	+	.	gene_id "MSTRG.37686"; transcript_id "MSTRG.37686.8"; exon_number "14";
chr12	StringTie	exon	441774	442618	1000	+	.	gene_id "MSTRG.37686"; transcript_id "MSTRG.37686.8"; exon_number "15";
chr12	StringTie	transcript	389207	442646	1000	+	.	gene_id "MSTRG.37686"; transcript_id "MSTRG.37686.9";
chr12	StringTie	exon	389207	389486	1000	+	.	gene_id "MSTRG.37686"; transcript_id "MSTRG.37686.9"; exon_number "1";
chr12	StringTie	exon	395124	395221	1000	+	.	gene_id "MSTRG.37686"; transcript_id "MSTRG.37686.9"; exon_number "2";
chr12	StringTie	exon	405511	405564	1000	+	.	gene_id "MSTRG.37686"; transcript_id "MSTRG.37686.9"; exon_number "3";
chr12	StringTie	exon	411747	411978	1000	+	.	gene_id "MSTRG.37686"; transcript_id "MSTRG.37686.9"; exon_number "4";
chr12	StringTie	exon	418494	418636	1000	+	.	gene_id "MSTRG.37686"; transcript_id "MSTRG.37686.9"; exon_number "5";
chr12	StringTie	exon	428769	428865	1000	+	.	gene_id "MSTRG.37686"; transcript_id "MSTRG.37686.9"; exon_number "6";
chr12	StringTie	exon	430664	430736	1000	+	.	gene_id "MSTRG.37686"; transcript_id "MSTRG.37686.9"; exon_number "7";
chr12	StringTie	exon	431866	431954	1000	+	.	gene_id "MSTRG.37686"; transcript_id "MSTRG.37686.9"; exon_number "8";
chr12	StringTie	exon	433174	433322	1000	+	.	gene_id "MSTRG.37686"; transcript_id "MSTRG.37686.9"; exon_number "9";
chr12	StringTie	exon	438335	438554	1000	+	.	gene_id "MSTRG.37686"; transcript_id "MSTRG.37686.9"; exon_number "10";
chr12	StringTie	exon	440617	440742	1000	+	.	gene_id "MSTRG.37686"; transcript_id "MSTRG.37686.9"; exon_number "11";
chr12	StringTie	exon	440844	440996	1000	+	.	gene_id "MSTRG.37686"; transcript_id "MSTRG.37686.9"; exon_number "12";
chr12	StringTie	exon	441774	442646	1000	+	.	gene_id "MSTRG.37686"; transcript_id "MSTRG.37686.9"; exon_number "13";
chr12	StringTie	transcript	5238048	5243151	1000	-	.	gene_id "MSTRG.37687"; transcript_id "ENST00000536518"; gene_name "RP11-319E16.1"; ref_gene_id "ENSG00000256115";
chr12	StringTie	exon	5238048	5238323	1000	-	.	gene_id "MSTRG.37687"; transcript_id "ENST00000536518"; exon_number "1"; gene_name "RP11-319E16.1"; ref_gene_id "ENSG00000256115";
chr12	StringTie	exon	5239888	5240112	1000	-	.	gene_id "MSTRG.37687"; transcript_id "ENST00000536518"; exon_number "2"; gene_name "RP11-319E16.1"; ref_gene_id "ENSG00000256115";
chr12	StringTie	exon	5243068	5243151	1000	-	.	gene_id "MSTRG.37687"; transcript_id "ENST00000536518"; exon_number "3"; gene_name "RP11-319E16.1"; ref_gene_id "ENSG00000256115";
chr12	StringTie	transcript	5234674	5238272	1000	-	.	gene_id "MSTRG.37687"; transcript_id "ENST00000540237"; gene_name "RP11-319E16.1"; ref_gene_id "ENSG00000256115";
chr12	StringTie	exon	5234674	5234850	1000	-	.	gene_id "MSTRG.37687"; transcript_id "ENST00000540237"; exon_number "1"; gene_name "RP11-319E16.1"; ref_gene_id "ENSG00000256115";
chr12	StringTie	exon	5237004	5237084	1000	-	.	gene_id "MSTRG.37687"; transcript_id "ENST00000540237"; exon_number "2"; gene_name "RP11-319E16.1"; ref_gene_id "ENSG00000256115";
chr12	StringTie	exon	5238207	5238272	1000	-	.	gene_id "MSTRG.37687"; transcript_id "ENST00000540237"; exon_number "3"; gene_name "RP11-319E16.1"; ref_gene_id "ENSG00000256115";
chr12	StringTie	transcript	5234418	5240105	1000	-	.	gene_id "MSTRG.37687"; transcript_id "ENST00000540619"; gene_name "RP11-319E16.1"; ref_gene_id "ENSG00000256115";
chr12	StringTie	exon	5234418	5234627	1000	-	.	gene_id "MSTRG.37687"; transcript_id "ENST00000540619"; exon_number "1"; gene_name "RP11-319E16.1"; ref_gene_id "ENSG00000256115";
chr12	StringTie	exon	5237004	5237084	1000	-	.	gene_id "MSTRG.37687"; transcript_id "ENST00000540619"; exon_number "2"; gene_name "RP11-319E16.1"; ref_gene_id "ENSG00000256115";
chr12	StringTie	exon	5238207	5238323	1000	-	.	gene_id "MSTRG.37687"; transcript_id "ENST00000540619"; exon_number "3"; gene_name "RP11-319E16.1"; ref_gene_id "ENSG00000256115";
chr12	StringTie	exon	5239888	5240105	1000	-	.	gene_id "MSTRG.37687"; transcript_id "ENST00000540619"; exon_number "4"; gene_name "RP11-319E16.1"; ref_gene_id "ENSG00000256115";
chr12	StringTie	transcript	5233997	5240103	1000	-	.	gene_id "MSTRG.37687"; transcript_id "ENST00000544717"; gene_name "RP11-319E16.1"; ref_gene_id "ENSG00000256115";
chr12	StringTie	exon	5233997	5234336	1000	-	.	gene_id "MSTRG.37687"; transcript_id "ENST00000544717"; exon_number "1"; gene_name "RP11-319E16.1"; ref_gene_id "ENSG00000256115";
chr12	StringTie	exon	5237004	5237084	1000	-	.	gene_id "MSTRG.37687"; transcript_id "ENST00000544717"; exon_number "2"; gene_name "RP11-319E16.1"; ref_gene_id "ENSG00000256115";
chr12	StringTie	exon	5238207	5238323	1000	-	.	gene_id "MSTRG.37687"; transcript_id "ENST00000544717"; exon_number "3"; gene_name "RP11-319E16.1"; ref_gene_id "ENSG00000256115";
chr12	StringTie	exon	5239888	5240103	1000	-	.	gene_id "MSTRG.37687"; transcript_id "ENST00000544717"; exon_number "4"; gene_name "RP11-319E16.1"; ref_gene_id "ENSG00000256115";
chr12	StringTie	transcript	5226218	5243151	1000	-	.	gene_id "MSTRG.37687"; transcript_id "MSTRG.37687.1";
chr12	StringTie	exon	5226218	5227033	1000	-	.	gene_id "MSTRG.37687"; transcript_id "MSTRG.37687.1"; exon_number "1";
chr12	StringTie	exon	5237004	5237084	1000	-	.	gene_id "MSTRG.37687"; transcript_id "MSTRG.37687.1"; exon_number "2";
chr12	StringTie	exon	5238207	5238323	1000	-	.	gene_id "MSTRG.37687"; transcript_id "MSTRG.37687.1"; exon_number "3";
chr12	StringTie	exon	5239888	5240112	1000	-	.	gene_id "MSTRG.37687"; transcript_id "MSTRG.37687.1"; exon_number "4";
chr12	StringTie	exon	5243068	5243151	1000	-	.	gene_id "MSTRG.37687"; transcript_id "MSTRG.37687.1"; exon_number "5";
chr12	StringTie	transcript	5234418	5253089	1000	-	.	gene_id "MSTRG.37687"; transcript_id "MSTRG.37687.3";
chr12	StringTie	exon	5234418	5234627	1000	-	.	gene_id "MSTRG.37687"; transcript_id "MSTRG.37687.3"; exon_number "1";
chr12	StringTie	exon	5237004	5237084	1000	-	.	gene_id "MSTRG.37687"; transcript_id "MSTRG.37687.3"; exon_number "2";
chr12	StringTie	exon	5238207	5238323	1000	-	.	gene_id "MSTRG.37687"; transcript_id "MSTRG.37687.3"; exon_number "3";
chr12	StringTie	exon	5239888	5240112	1000	-	.	gene_id "MSTRG.37687"; transcript_id "MSTRG.37687.3"; exon_number "4";
chr12	StringTie	exon	5249636	5249799	1000	-	.	gene_id "MSTRG.37687"; transcript_id "MSTRG.37687.3"; exon_number "5";
chr12	StringTie	exon	5252939	5253089	1000	-	.	gene_id "MSTRG.37687"; transcript_id "MSTRG.37687.3"; exon_number "6";
chr12	StringTie	transcript	5247232	5272481	1000	-	.	gene_id "MSTRG.37687"; transcript_id "MSTRG.37687.7";
chr12	StringTie	exon	5247232	5248869	1000	-	.	gene_id "MSTRG.37687"; transcript_id "MSTRG.37687.7"; exon_number "1";
chr12	StringTie	exon	5249636	5252001	1000	-	.	gene_id "MSTRG.37687"; transcript_id "MSTRG.37687.7"; exon_number "2";
chr12	StringTie	exon	5252939	5253025	1000	-	.	gene_id "MSTRG.37687"; transcript_id "MSTRG.37687.7"; exon_number "3";
chr12	StringTie	exon	5260621	5272481	1000	-	.	gene_id "MSTRG.37687"; transcript_id "MSTRG.37687.7"; exon_number "4";
chr12	StringTie	transcript	5248180	5261126	1000	-	.	gene_id "MSTRG.37687"; transcript_id "MSTRG.37687.8";
chr12	StringTie	exon	5248180	5248869	1000	-	.	gene_id "MSTRG.37687"; transcript_id "MSTRG.37687.8"; exon_number "1";
chr12	StringTie	exon	5249636	5249799	1000	-	.	gene_id "MSTRG.37687"; transcript_id "MSTRG.37687.8"; exon_number "2";
chr12	StringTie	exon	5252939	5253025	1000	-	.	gene_id "MSTRG.37687"; transcript_id "MSTRG.37687.8"; exon_number "3";
chr12	StringTie	exon	5260621	5261126	1000	-	.	gene_id "MSTRG.37687"; transcript_id "MSTRG.37687.8"; exon_number "4";
chr12	StringTie	transcript	5241473	5241862	1000	.	.	gene_id "MSTRG.37688"; transcript_id "MSTRG.37688.1";
chr12	StringTie	exon	5241473	5241862	1000	.	.	gene_id "MSTRG.37688"; transcript_id "MSTRG.37688.1"; exon_number "1";
chr12	StringTie	transcript	5494132	5495159	1000	+	.	gene_id "MSTRG.37689"; transcript_id "ENST00000331010"; gene_name "NTF3"; ref_gene_id "ENSG00000185652";
chr12	StringTie	exon	5494132	5495159	1000	+	.	gene_id "MSTRG.37689"; transcript_id "ENST00000331010"; exon_number "1"; gene_name "NTF3"; ref_gene_id "ENSG00000185652";
chr12	StringTie	transcript	5432113	5495299	1000	+	.	gene_id "MSTRG.37689"; transcript_id "ENST00000423158"; gene_name "NTF3"; ref_gene_id "ENSG00000185652";
chr12	StringTie	exon	5432113	5432342	1000	+	.	gene_id "MSTRG.37689"; transcript_id "ENST00000423158"; exon_number "1"; gene_name "NTF3"; ref_gene_id "ENSG00000185652";
chr12	StringTie	exon	5494194	5495299	1000	+	.	gene_id "MSTRG.37689"; transcript_id "ENST00000423158"; exon_number "2"; gene_name "NTF3"; ref_gene_id "ENSG00000185652";
chr12	StringTie	transcript	5432112	5521536	1000	+	.	gene_id "MSTRG.37689"; transcript_id "ENST00000535299"; gene_name "NTF3"; ref_gene_id "ENSG00000185652";
chr12	StringTie	exon	5432112	5432342	1000	+	.	gene_id "MSTRG.37689"; transcript_id "ENST00000535299"; exon_number "1"; gene_name "NTF3"; ref_gene_id "ENSG00000185652";
chr12	StringTie	exon	5506565	5506717	1000	+	.	gene_id "MSTRG.37689"; transcript_id "ENST00000535299"; exon_number "2"; gene_name "NTF3"; ref_gene_id "ENSG00000185652";
chr12	StringTie	exon	5509576	5509832	1000	+	.	gene_id "MSTRG.37689"; transcript_id "ENST00000535299"; exon_number "3"; gene_name "NTF3"; ref_gene_id "ENSG00000185652";
chr12	StringTie	exon	5512117	5512208	1000	+	.	gene_id "MSTRG.37689"; transcript_id "ENST00000535299"; exon_number "4"; gene_name "NTF3"; ref_gene_id "ENSG00000185652";
chr12	StringTie	exon	5521395	5521536	1000	+	.	gene_id "MSTRG.37689"; transcript_id "ENST00000535299"; exon_number "5"; gene_name "NTF3"; ref_gene_id "ENSG00000185652";
chr12	StringTie	transcript	5290480	5378354	1000	+	.	gene_id "MSTRG.37689"; transcript_id "ENST00000537192"; gene_name "RP11-1038A11.3"; ref_gene_id "ENSG00000256417";
chr12	StringTie	exon	5290480	5290624	1000	+	.	gene_id "MSTRG.37689"; transcript_id "ENST00000537192"; exon_number "1"; gene_name "RP11-1038A11.3"; ref_gene_id "ENSG00000256417";
chr12	StringTie	exon	5292105	5292178	1000	+	.	gene_id "MSTRG.37689"; transcript_id "ENST00000537192"; exon_number "2"; gene_name "RP11-1038A11.3"; ref_gene_id "ENSG00000256417";
chr12	StringTie	exon	5367803	5367934	1000	+	.	gene_id "MSTRG.37689"; transcript_id "ENST00000537192"; exon_number "3"; gene_name "RP11-1038A11.3"; ref_gene_id "ENSG00000256417";
chr12	StringTie	exon	5371536	5371598	1000	+	.	gene_id "MSTRG.37689"; transcript_id "ENST00000537192"; exon_number "4"; gene_name "RP11-1038A11.3"; ref_gene_id "ENSG00000256417";
chr12	StringTie	exon	5377777	5378354	1000	+	.	gene_id "MSTRG.37689"; transcript_id "ENST00000537192"; exon_number "5"; gene_name "RP11-1038A11.3"; ref_gene_id "ENSG00000256417";
chr12	StringTie	transcript	5371563	5383653	1000	+	.	gene_id "MSTRG.37689"; transcript_id "ENST00000537714"; gene_name "RP11-1038A11.3"; ref_gene_id "ENSG00000256417";
chr12	StringTie	exon	5371563	5371598	1000	+	.	gene_id "MSTRG.37689"; transcript_id "ENST00000537714"; exon_number "1"; gene_name "RP11-1038A11.3"; ref_gene_id "ENSG00000256417";
chr12	StringTie	exon	5383042	5383653	1000	+	.	gene_id "MSTRG.37689"; transcript_id "ENST00000537714"; exon_number "2"; gene_name "RP11-1038A11.3"; ref_gene_id "ENSG00000256417";
chr12	StringTie	transcript	5388589	5406651	1000	+	.	gene_id "MSTRG.37689"; transcript_id "ENST00000538430"; gene_name "RP11-1038A11.1"; ref_gene_id "ENSG00000255983";
chr12	StringTie	exon	5388589	5388621	1000	+	.	gene_id "MSTRG.37689"; transcript_id "ENST00000538430"; exon_number "1"; gene_name "RP11-1038A11.1"; ref_gene_id "ENSG00000255983";
chr12	StringTie	exon	5402314	5402409	1000	+	.	gene_id "MSTRG.37689"; transcript_id "ENST00000538430"; exon_number "2"; gene_name "RP11-1038A11.1"; ref_gene_id "ENSG00000255983";
chr12	StringTie	exon	5404162	5404299	1000	+	.	gene_id "MSTRG.37689"; transcript_id "ENST00000538430"; exon_number "3"; gene_name "RP11-1038A11.1"; ref_gene_id "ENSG00000255983";
chr12	StringTie	exon	5405353	5405456	1000	+	.	gene_id "MSTRG.37689"; transcript_id "ENST00000538430"; exon_number "4"; gene_name "RP11-1038A11.1"; ref_gene_id "ENSG00000255983";
chr12	StringTie	exon	5405618	5406651	1000	+	.	gene_id "MSTRG.37689"; transcript_id "ENST00000538430"; exon_number "5"; gene_name "RP11-1038A11.1"; ref_gene_id "ENSG00000255983";
chr12	StringTie	transcript	5511657	5513393	1000	+	.	gene_id "MSTRG.37689"; transcript_id "ENST00000541234"; gene_name "NTF3"; ref_gene_id "ENSG00000185652";
chr12	StringTie	exon	5511657	5511724	1000	+	.	gene_id "MSTRG.37689"; transcript_id "ENST00000541234"; exon_number "1"; gene_name "NTF3"; ref_gene_id "ENSG00000185652";
chr12	StringTie	exon	5512117	5512208	1000	+	.	gene_id "MSTRG.37689"; transcript_id "ENST00000541234"; exon_number "2"; gene_name "NTF3"; ref_gene_id "ENSG00000185652";
chr12	StringTie	exon	5513114	5513393	1000	+	.	gene_id "MSTRG.37689"; transcript_id "ENST00000541234"; exon_number "3"; gene_name "NTF3"; ref_gene_id "ENSG00000185652";
chr12	StringTie	transcript	5433125	5494501	1000	+	.	gene_id "MSTRG.37689"; transcript_id "ENST00000543548"; gene_name "NTF3"; ref_gene_id "ENSG00000185652";
chr12	StringTie	exon	5433125	5433332	1000	+	.	gene_id "MSTRG.37689"; transcript_id "ENST00000543548"; exon_number "1"; gene_name "NTF3"; ref_gene_id "ENSG00000185652";
chr12	StringTie	exon	5494194	5494501	1000	+	.	gene_id "MSTRG.37689"; transcript_id "ENST00000543548"; exon_number "2"; gene_name "NTF3"; ref_gene_id "ENSG00000185652";
chr12	StringTie	transcript	5511609	5513076	1000	+	.	gene_id "MSTRG.37689"; transcript_id "ENST00000544836"; gene_name "NTF3"; ref_gene_id "ENSG00000185652";
chr12	StringTie	exon	5511609	5511724	1000	+	.	gene_id "MSTRG.37689"; transcript_id "ENST00000544836"; exon_number "1"; gene_name "NTF3"; ref_gene_id "ENSG00000185652";
chr12	StringTie	exon	5512117	5512208	1000	+	.	gene_id "MSTRG.37689"; transcript_id "ENST00000544836"; exon_number "2"; gene_name "NTF3"; ref_gene_id "ENSG00000185652";
chr12	StringTie	exon	5512805	5513076	1000	+	.	gene_id "MSTRG.37689"; transcript_id "ENST00000544836"; exon_number "3"; gene_name "NTF3"; ref_gene_id "ENSG00000185652";
chr12	StringTie	transcript	5315961	5319347	1000	+	.	gene_id "MSTRG.37689"; transcript_id "ENST00000544842"; gene_name "RP11-319E16.2"; ref_gene_id "ENSG00000256146";
chr12	StringTie	exon	5315961	5319347	1000	+	.	gene_id "MSTRG.37689"; transcript_id "ENST00000544842"; exon_number "1"; gene_name "RP11-319E16.2"; ref_gene_id "ENSG00000256146";
chr12	StringTie	transcript	5254930	5380186	1000	+	.	gene_id "MSTRG.37689"; transcript_id "MSTRG.37689.1";
chr12	StringTie	exon	5254930	5261108	1000	+	.	gene_id "MSTRG.37689"; transcript_id "MSTRG.37689.1"; exon_number "1";
chr12	StringTie	exon	5270205	5270264	1000	+	.	gene_id "MSTRG.37689"; transcript_id "MSTRG.37689.1"; exon_number "2";
chr12	StringTie	exon	5271498	5271595	1000	+	.	gene_id "MSTRG.37689"; transcript_id "MSTRG.37689.1"; exon_number "3";
chr12	StringTie	exon	5276791	5276889	1000	+	.	gene_id "MSTRG.37689"; transcript_id "MSTRG.37689.1"; exon_number "4";
chr12	StringTie	exon	5292105	5292178	1000	+	.	gene_id "MSTRG.37689"; transcript_id "MSTRG.37689.1"; exon_number "5";
chr12	StringTie	exon	5367803	5367934	1000	+	.	gene_id "MSTRG.37689"; transcript_id "MSTRG.37689.1"; exon_number "6";
chr12	StringTie	exon	5371536	5371598	1000	+	.	gene_id "MSTRG.37689"; transcript_id "MSTRG.37689.1"; exon_number "7";
chr12	StringTie	exon	5377777	5380186	1000	+	.	gene_id "MSTRG.37689"; transcript_id "MSTRG.37689.1"; exon_number "8";
chr12	StringTie	transcript	5268692	5381052	1000	+	.	gene_id "MSTRG.37689"; transcript_id "MSTRG.37689.10";
chr12	StringTie	exon	5268692	5269173	1000	+	.	gene_id "MSTRG.37689"; transcript_id "MSTRG.37689.10"; exon_number "1";
chr12	StringTie	exon	5270205	5270264	1000	+	.	gene_id "MSTRG.37689"; transcript_id "MSTRG.37689.10"; exon_number "2";
chr12	StringTie	exon	5271498	5271595	1000	+	.	gene_id "MSTRG.37689"; transcript_id "MSTRG.37689.10"; exon_number "3";
chr12	StringTie	exon	5276791	5276889	1000	+	.	gene_id "MSTRG.37689"; transcript_id "MSTRG.37689.10"; exon_number "4";
chr12	StringTie	exon	5292145	5292178	1000	+	.	gene_id "MSTRG.37689"; transcript_id "MSTRG.37689.10"; exon_number "5";
chr12	StringTie	exon	5367803	5367934	1000	+	.	gene_id "MSTRG.37689"; transcript_id "MSTRG.37689.10"; exon_number "6";
chr12	StringTie	exon	5371536	5371598	1000	+	.	gene_id "MSTRG.37689"; transcript_id "MSTRG.37689.10"; exon_number "7";
chr12	StringTie	exon	5377777	5381052	1000	+	.	gene_id "MSTRG.37689"; transcript_id "MSTRG.37689.10"; exon_number "8";
chr12	StringTie	transcript	5518189	5527933	1000	+	.	gene_id "MSTRG.37689"; transcript_id "MSTRG.37689.102";
chr12	StringTie	exon	5518189	5521575	1000	+	.	gene_id "MSTRG.37689"; transcript_id "MSTRG.37689.102"; exon_number "1";
chr12	StringTie	exon	5521849	5527933	1000	+	.	gene_id "MSTRG.37689"; transcript_id "MSTRG.37689.102"; exon_number "2";
chr12	StringTie	transcript	5270039	5426573	1000	+	.	gene_id "MSTRG.37689"; transcript_id "MSTRG.37689.11";
chr12	StringTie	exon	5270039	5270264	1000	+	.	gene_id "MSTRG.37689"; transcript_id "MSTRG.37689.11"; exon_number "1";
chr12	StringTie	exon	5271498	5271595	1000	+	.	gene_id "MSTRG.37689"; transcript_id "MSTRG.37689.11"; exon_number "2";
chr12	StringTie	exon	5273500	5273620	1000	+	.	gene_id "MSTRG.37689"; transcript_id "MSTRG.37689.11"; exon_number "3";
chr12	StringTie	exon	5276791	5276889	1000	+	.	gene_id "MSTRG.37689"; transcript_id "MSTRG.37689.11"; exon_number "4";
chr12	StringTie	exon	5292145	5292178	1000	+	.	gene_id "MSTRG.37689"; transcript_id "MSTRG.37689.11"; exon_number "5";
chr12	StringTie	exon	5367803	5367934	1000	+	.	gene_id "MSTRG.37689"; transcript_id "MSTRG.37689.11"; exon_number "6";
chr12	StringTie	exon	5371536	5371598	1000	+	.	gene_id "MSTRG.37689"; transcript_id "MSTRG.37689.11"; exon_number "7";
chr12	StringTie	exon	5386067	5386183	1000	+	.	gene_id "MSTRG.37689"; transcript_id "MSTRG.37689.11"; exon_number "8";
chr12	StringTie	exon	5388514	5388621	1000	+	.	gene_id "MSTRG.37689"; transcript_id "MSTRG.37689.11"; exon_number "9";
chr12	StringTie	exon	5389976	5402409	1000	+	.	gene_id "MSTRG.37689"; transcript_id "MSTRG.37689.11"; exon_number "10";
chr12	StringTie	exon	5404162	5404299	1000	+	.	gene_id "MSTRG.37689"; transcript_id "MSTRG.37689.11"; exon_number "11";
chr12	StringTie	exon	5405353	5422576	1000	+	.	gene_id "MSTRG.37689"; transcript_id "MSTRG.37689.11"; exon_number "12";
chr12	StringTie	exon	5425047	5425165	1000	+	.	gene_id "MSTRG.37689"; transcript_id "MSTRG.37689.11"; exon_number "13";
chr12	StringTie	exon	5425385	5426573	1000	+	.	gene_id "MSTRG.37689"; transcript_id "MSTRG.37689.11"; exon_number "14";
chr12	StringTie	transcript	5270129	5277444	1000	+	.	gene_id "MSTRG.37689"; transcript_id "MSTRG.37689.12";
chr12	StringTie	exon	5270129	5270264	1000	+	.	gene_id "MSTRG.37689"; transcript_id "MSTRG.37689.12"; exon_number "1";
chr12	StringTie	exon	5271498	5271595	1000	+	.	gene_id "MSTRG.37689"; transcript_id "MSTRG.37689.12"; exon_number "2";
chr12	StringTie	exon	5276791	5276889	1000	+	.	gene_id "MSTRG.37689"; transcript_id "MSTRG.37689.12"; exon_number "3";
chr12	StringTie	exon	5277420	5277444	1000	+	.	gene_id "MSTRG.37689"; transcript_id "MSTRG.37689.12"; exon_number "4";
chr12	StringTie	transcript	5270163	5276968	1000	+	.	gene_id "MSTRG.37689"; transcript_id "MSTRG.37689.13";
chr12	StringTie	exon	5270163	5270264	1000	+	.	gene_id "MSTRG.37689"; transcript_id "MSTRG.37689.13"; exon_number "1";
chr12	StringTie	exon	5271358	5271595	1000	+	.	gene_id "MSTRG.37689"; transcript_id "MSTRG.37689.13"; exon_number "2";
chr12	StringTie	exon	5276791	5276968	1000	+	.	gene_id "MSTRG.37689"; transcript_id "MSTRG.37689.13"; exon_number "3";
chr12	StringTie	transcript	5270165	5314324	1000	+	.	gene_id "MSTRG.37689"; transcript_id "MSTRG.37689.14";
chr12	StringTie	exon	5270165	5270264	1000	+	.	gene_id "MSTRG.37689"; transcript_id "MSTRG.37689.14"; exon_number "1";
chr12	StringTie	exon	5271498	5271595	1000	+	.	gene_id "MSTRG.37689"; transcript_id "MSTRG.37689.14"; exon_number "2";
chr12	StringTie	exon	5276791	5276889	1000	+	.	gene_id "MSTRG.37689"; transcript_id "MSTRG.37689.14"; exon_number "3";
chr12	StringTie	exon	5292105	5292178	1000	+	.	gene_id "MSTRG.37689"; transcript_id "MSTRG.37689.14"; exon_number "4";
chr12	StringTie	exon	5313958	5314324	1000	+	.	gene_id "MSTRG.37689"; transcript_id "MSTRG.37689.14"; exon_number "5";
chr12	StringTie	transcript	5270209	5379780	1000	+	.	gene_id "MSTRG.37689"; transcript_id "MSTRG.37689.15";
chr12	StringTie	exon	5270209	5270264	1000	+	.	gene_id "MSTRG.37689"; transcript_id "MSTRG.37689.15"; exon_number "1";
chr12	StringTie	exon	5292145	5292178	1000	+	.	gene_id "MSTRG.37689"; transcript_id "MSTRG.37689.15"; exon_number "2";
chr12	StringTie	exon	5358270	5358361	1000	+	.	gene_id "MSTRG.37689"; transcript_id "MSTRG.37689.15"; exon_number "3";
chr12	StringTie	exon	5367803	5367934	1000	+	.	gene_id "MSTRG.37689"; transcript_id "MSTRG.37689.15"; exon_number "4";
chr12	StringTie	exon	5371536	5371598	1000	+	.	gene_id "MSTRG.37689"; transcript_id "MSTRG.37689.15"; exon_number "5";
chr12	StringTie	exon	5377777	5379780	1000	+	.	gene_id "MSTRG.37689"; transcript_id "MSTRG.37689.15"; exon_number "6";
chr12	StringTie	transcript	5271249	5379936	1000	+	.	gene_id "MSTRG.37689"; transcript_id "MSTRG.37689.16";
chr12	StringTie	exon	5271249	5271451	1000	+	.	gene_id "MSTRG.37689"; transcript_id "MSTRG.37689.16"; exon_number "1";
chr12	StringTie	exon	5276791	5276889	1000	+	.	gene_id "MSTRG.37689"; transcript_id "MSTRG.37689.16"; exon_number "2";
chr12	StringTie	exon	5292145	5292178	1000	+	.	gene_id "MSTRG.37689"; transcript_id "MSTRG.37689.16"; exon_number "3";
chr12	StringTie	exon	5358270	5358361	1000	+	.	gene_id "MSTRG.37689"; transcript_id "MSTRG.37689.16"; exon_number "4";
chr12	StringTie	exon	5367803	5367934	1000	+	.	gene_id "MSTRG.37689"; transcript_id "MSTRG.37689.16"; exon_number "5";
chr12	StringTie	exon	5371536	5371598	1000	+	.	gene_id "MSTRG.37689"; transcript_id "MSTRG.37689.16"; exon_number "6";
chr12	StringTie	exon	5377777	5379936	1000	+	.	gene_id "MSTRG.37689"; transcript_id "MSTRG.37689.16"; exon_number "7";
chr12	StringTie	transcript	5271320	5276972	1000	+	.	gene_id "MSTRG.37689"; transcript_id "MSTRG.37689.17";
chr12	StringTie	exon	5271320	5271505	1000	+	.	gene_id "MSTRG.37689"; transcript_id "MSTRG.37689.17"; exon_number "1";
chr12	StringTie	exon	5276791	5276972	1000	+	.	gene_id "MSTRG.37689"; transcript_id "MSTRG.37689.17"; exon_number "2";
chr12	StringTie	transcript	5289699	5417929	1000	+	.	gene_id "MSTRG.37689"; transcript_id "MSTRG.37689.18";
chr12	StringTie	exon	5289699	5290709	1000	+	.	gene_id "MSTRG.37689"; transcript_id "MSTRG.37689.18"; exon_number "1";
chr12	StringTie	exon	5292145	5292178	1000	+	.	gene_id "MSTRG.37689"; transcript_id "MSTRG.37689.18"; exon_number "2";
chr12	StringTie	exon	5358270	5358361	1000	+	.	gene_id "MSTRG.37689"; transcript_id "MSTRG.37689.18"; exon_number "3";
chr12	StringTie	exon	5367803	5367934	1000	+	.	gene_id "MSTRG.37689"; transcript_id "MSTRG.37689.18"; exon_number "4";
chr12	StringTie	exon	5371536	5371598	1000	+	.	gene_id "MSTRG.37689"; transcript_id "MSTRG.37689.18"; exon_number "5";
chr12	StringTie	exon	5377777	5388621	1000	+	.	gene_id "MSTRG.37689"; transcript_id "MSTRG.37689.18"; exon_number "6";
chr12	StringTie	exon	5390348	5402409	1000	+	.	gene_id "MSTRG.37689"; transcript_id "MSTRG.37689.18"; exon_number "7";
chr12	StringTie	exon	5404162	5404299	1000	+	.	gene_id "MSTRG.37689"; transcript_id "MSTRG.37689.18"; exon_number "8";
chr12	StringTie	exon	5405353	5405456	1000	+	.	gene_id "MSTRG.37689"; transcript_id "MSTRG.37689.18"; exon_number "9";
chr12	StringTie	exon	5405835	5416810	1000	+	.	gene_id "MSTRG.37689"; transcript_id "MSTRG.37689.18"; exon_number "10";
chr12	StringTie	exon	5417617	5417929	1000	+	.	gene_id "MSTRG.37689"; transcript_id "MSTRG.37689.18"; exon_number "11";
chr12	StringTie	transcript	5289789	5380186	1000	+	.	gene_id "MSTRG.37689"; transcript_id "MSTRG.37689.19";
chr12	StringTie	exon	5289789	5290709	1000	+	.	gene_id "MSTRG.37689"; transcript_id "MSTRG.37689.19"; exon_number "1";
chr12	StringTie	exon	5292145	5292178	1000	+	.	gene_id "MSTRG.37689"; transcript_id "MSTRG.37689.19"; exon_number "2";
chr12	StringTie	exon	5367803	5367934	1000	+	.	gene_id "MSTRG.37689"; transcript_id "MSTRG.37689.19"; exon_number "3";
chr12	StringTie	exon	5371536	5371598	1000	+	.	gene_id "MSTRG.37689"; transcript_id "MSTRG.37689.19"; exon_number "4";
chr12	StringTie	exon	5377777	5380186	1000	+	.	gene_id "MSTRG.37689"; transcript_id "MSTRG.37689.19"; exon_number "5";
chr12	StringTie	transcript	5259768	5382077	1000	+	.	gene_id "MSTRG.37689"; transcript_id "MSTRG.37689.2";
chr12	StringTie	exon	5259768	5261856	1000	+	.	gene_id "MSTRG.37689"; transcript_id "MSTRG.37689.2"; exon_number "1";
chr12	StringTie	exon	5270205	5270264	1000	+	.	gene_id "MSTRG.37689"; transcript_id "MSTRG.37689.2"; exon_number "2";
chr12	StringTie	exon	5271498	5271595	1000	+	.	gene_id "MSTRG.37689"; transcript_id "MSTRG.37689.2"; exon_number "3";
chr12	StringTie	exon	5276791	5276889	1000	+	.	gene_id "MSTRG.37689"; transcript_id "MSTRG.37689.2"; exon_number "4";
chr12	StringTie	exon	5292105	5292178	1000	+	.	gene_id "MSTRG.37689"; transcript_id "MSTRG.37689.2"; exon_number "5";
chr12	StringTie	exon	5358270	5358361	1000	+	.	gene_id "MSTRG.37689"; transcript_id "MSTRG.37689.2"; exon_number "6";
chr12	StringTie	exon	5367803	5367934	1000	+	.	gene_id "MSTRG.37689"; transcript_id "MSTRG.37689.2"; exon_number "7";
chr12	StringTie	exon	5371536	5371598	1000	+	.	gene_id "MSTRG.37689"; transcript_id "MSTRG.37689.2"; exon_number "8";
chr12	StringTie	exon	5377777	5382077	1000	+	.	gene_id "MSTRG.37689"; transcript_id "MSTRG.37689.2"; exon_number "9";
chr12	StringTie	transcript	5290054	5380636	1000	+	.	gene_id "MSTRG.37689"; transcript_id "MSTRG.37689.20";
chr12	StringTie	exon	5290054	5290709	1000	+	.	gene_id "MSTRG.37689"; transcript_id "MSTRG.37689.20"; exon_number "1";
chr12	StringTie	exon	5292105	5292178	1000	+	.	gene_id "MSTRG.37689"; transcript_id "MSTRG.37689.20"; exon_number "2";
chr12	StringTie	exon	5367803	5367934	1000	+	.	gene_id "MSTRG.37689"; transcript_id "MSTRG.37689.20"; exon_number "3";
chr12	StringTie	exon	5371536	5371598	1000	+	.	gene_id "MSTRG.37689"; transcript_id "MSTRG.37689.20"; exon_number "4";
chr12	StringTie	exon	5377777	5380636	1000	+	.	gene_id "MSTRG.37689"; transcript_id "MSTRG.37689.20"; exon_number "5";
chr12	StringTie	transcript	5290073	5413799	1000	+	.	gene_id "MSTRG.37689"; transcript_id "MSTRG.37689.21";
chr12	StringTie	exon	5290073	5290709	1000	+	.	gene_id "MSTRG.37689"; transcript_id "MSTRG.37689.21"; exon_number "1";
chr12	StringTie	exon	5292105	5292178	1000	+	.	gene_id "MSTRG.37689"; transcript_id "MSTRG.37689.21"; exon_number "2";
chr12	StringTie	exon	5358270	5358361	1000	+	.	gene_id "MSTRG.37689"; transcript_id "MSTRG.37689.21"; exon_number "3";
chr12	StringTie	exon	5367803	5367934	1000	+	.	gene_id "MSTRG.37689"; transcript_id "MSTRG.37689.21"; exon_number "4";
chr12	StringTie	exon	5371536	5371598	1000	+	.	gene_id "MSTRG.37689"; transcript_id "MSTRG.37689.21"; exon_number "5";
chr12	StringTie	exon	5377777	5388621	1000	+	.	gene_id "MSTRG.37689"; transcript_id "MSTRG.37689.21"; exon_number "6";
chr12	StringTie	exon	5389976	5390208	1000	+	.	gene_id "MSTRG.37689"; transcript_id "MSTRG.37689.21"; exon_number "7";
chr12	StringTie	exon	5390348	5402409	1000	+	.	gene_id "MSTRG.37689"; transcript_id "MSTRG.37689.21"; exon_number "8";
chr12	StringTie	exon	5404162	5404299	1000	+	.	gene_id "MSTRG.37689"; transcript_id "MSTRG.37689.21"; exon_number "9";
chr12	StringTie	exon	5405353	5405456	1000	+	.	gene_id "MSTRG.37689"; transcript_id "MSTRG.37689.21"; exon_number "10";
chr12	StringTie	exon	5407068	5413799	1000	+	.	gene_id "MSTRG.37689"; transcript_id "MSTRG.37689.21"; exon_number "11";
chr12	StringTie	transcript	5290247	5309287	1000	+	.	gene_id "MSTRG.37689"; transcript_id "MSTRG.37689.22";
chr12	StringTie	exon	5290247	5290709	1000	+	.	gene_id "MSTRG.37689"; transcript_id "MSTRG.37689.22"; exon_number "1";
chr12	StringTie	exon	5292105	5292178	1000	+	.	gene_id "MSTRG.37689"; transcript_id "MSTRG.37689.22"; exon_number "2";
chr12	StringTie	exon	5309038	5309287	1000	+	.	gene_id "MSTRG.37689"; transcript_id "MSTRG.37689.22"; exon_number "3";
chr12	StringTie	transcript	5290297	5416598	1000	+	.	gene_id "MSTRG.37689"; transcript_id "MSTRG.37689.23";
chr12	StringTie	exon	5290297	5290709	1000	+	.	gene_id "MSTRG.37689"; transcript_id "MSTRG.37689.23"; exon_number "1";
chr12	StringTie	exon	5292105	5292178	1000	+	.	gene_id "MSTRG.37689"; transcript_id "MSTRG.37689.23"; exon_number "2";
chr12	StringTie	exon	5318256	5318285	1000	+	.	gene_id "MSTRG.37689"; transcript_id "MSTRG.37689.23"; exon_number "3";
chr12	StringTie	exon	5358270	5358361	1000	+	.	gene_id "MSTRG.37689"; transcript_id "MSTRG.37689.23"; exon_number "4";
chr12	StringTie	exon	5367803	5367934	1000	+	.	gene_id "MSTRG.37689"; transcript_id "MSTRG.37689.23"; exon_number "5";
chr12	StringTie	exon	5371536	5371598	1000	+	.	gene_id "MSTRG.37689"; transcript_id "MSTRG.37689.23"; exon_number "6";
chr12	StringTie	exon	5377777	5384984	1000	+	.	gene_id "MSTRG.37689"; transcript_id "MSTRG.37689.23"; exon_number "7";
chr12	StringTie	exon	5386067	5388621	1000	+	.	gene_id "MSTRG.37689"; transcript_id "MSTRG.37689.23"; exon_number "8";
chr12	StringTie	exon	5401674	5402409	1000	+	.	gene_id "MSTRG.37689"; transcript_id "MSTRG.37689.23"; exon_number "9";
chr12	StringTie	exon	5404162	5404299	1000	+	.	gene_id "MSTRG.37689"; transcript_id "MSTRG.37689.23"; exon_number "10";
chr12	StringTie	exon	5405353	5405456	1000	+	.	gene_id "MSTRG.37689"; transcript_id "MSTRG.37689.23"; exon_number "11";
chr12	StringTie	exon	5409740	5416598	1000	+	.	gene_id "MSTRG.37689"; transcript_id "MSTRG.37689.23"; exon_number "12";
chr12	StringTie	transcript	5290322	5313980	1000	+	.	gene_id "MSTRG.37689"; transcript_id "MSTRG.37689.24";
chr12	StringTie	exon	5290322	5290709	1000	+	.	gene_id "MSTRG.37689"; transcript_id "MSTRG.37689.24"; exon_number "1";
chr12	StringTie	exon	5292105	5292178	1000	+	.	gene_id "MSTRG.37689"; transcript_id "MSTRG.37689.24"; exon_number "2";
chr12	StringTie	exon	5313958	5313980	1000	+	.	gene_id "MSTRG.37689"; transcript_id "MSTRG.37689.24"; exon_number "3";
chr12	StringTie	transcript	5290374	5416519	1000	+	.	gene_id "MSTRG.37689"; transcript_id "MSTRG.37689.25";
chr12	StringTie	exon	5290374	5290709	1000	+	.	gene_id "MSTRG.37689"; transcript_id "MSTRG.37689.25"; exon_number "1";
chr12	StringTie	exon	5292145	5292178	1000	+	.	gene_id "MSTRG.37689"; transcript_id "MSTRG.37689.25"; exon_number "2";
chr12	StringTie	exon	5367803	5367934	1000	+	.	gene_id "MSTRG.37689"; transcript_id "MSTRG.37689.25"; exon_number "3";
chr12	StringTie	exon	5371536	5371598	1000	+	.	gene_id "MSTRG.37689"; transcript_id "MSTRG.37689.25"; exon_number "4";
chr12	StringTie	exon	5388514	5388621	1000	+	.	gene_id "MSTRG.37689"; transcript_id "MSTRG.37689.25"; exon_number "5";
chr12	StringTie	exon	5389976	5390208	1000	+	.	gene_id "MSTRG.37689"; transcript_id "MSTRG.37689.25"; exon_number "6";
chr12	StringTie	exon	5390348	5402409	1000	+	.	gene_id "MSTRG.37689"; transcript_id "MSTRG.37689.25"; exon_number "7";
chr12	StringTie	exon	5404162	5404299	1000	+	.	gene_id "MSTRG.37689"; transcript_id "MSTRG.37689.25"; exon_number "8";
chr12	StringTie	exon	5405353	5405456	1000	+	.	gene_id "MSTRG.37689"; transcript_id "MSTRG.37689.25"; exon_number "9";
chr12	StringTie	exon	5405618	5416519	1000	+	.	gene_id "MSTRG.37689"; transcript_id "MSTRG.37689.25"; exon_number "10";
chr12	StringTie	transcript	5290438	5300910	1000	+	.	gene_id "MSTRG.37689"; transcript_id "MSTRG.37689.26";
chr12	StringTie	exon	5290438	5290709	1000	+	.	gene_id "MSTRG.37689"; transcript_id "MSTRG.37689.26"; exon_number "1";
chr12	StringTie	exon	5292105	5292178	1000	+	.	gene_id "MSTRG.37689"; transcript_id "MSTRG.37689.26"; exon_number "2";
chr12	StringTie	exon	5300691	5300910	1000	+	.	gene_id "MSTRG.37689"; transcript_id "MSTRG.37689.26"; exon_number "3";
chr12	StringTie	transcript	5290480	5379533	1000	+	.	gene_id "MSTRG.37689"; transcript_id "MSTRG.37689.27";
chr12	StringTie	exon	5290480	5290624	1000	+	.	gene_id "MSTRG.37689"; transcript_id "MSTRG.37689.27"; exon_number "1";
chr12	StringTie	exon	5292105	5292178	1000	+	.	gene_id "MSTRG.37689"; transcript_id "MSTRG.37689.27"; exon_number "2";
chr12	StringTie	exon	5367803	5367934	1000	+	.	gene_id "MSTRG.37689"; transcript_id "MSTRG.37689.27"; exon_number "3";
chr12	StringTie	exon	5371536	5371598	1000	+	.	gene_id "MSTRG.37689"; transcript_id "MSTRG.37689.27"; exon_number "4";
chr12	StringTie	exon	5377777	5378105	1000	+	.	gene_id "MSTRG.37689"; transcript_id "MSTRG.37689.27"; exon_number "5";
chr12	StringTie	exon	5379125	5379533	1000	+	.	gene_id "MSTRG.37689"; transcript_id "MSTRG.37689.27"; exon_number "6";
chr12	StringTie	transcript	5290491	5379987	1000	+	.	gene_id "MSTRG.37689"; transcript_id "MSTRG.37689.29";
chr12	StringTie	exon	5290491	5290709	1000	+	.	gene_id "MSTRG.37689"; transcript_id "MSTRG.37689.29"; exon_number "1";
chr12	StringTie	exon	5292145	5292178	1000	+	.	gene_id "MSTRG.37689"; transcript_id "MSTRG.37689.29"; exon_number "2";
chr12	StringTie	exon	5318256	5318285	1000	+	.	gene_id "MSTRG.37689"; transcript_id "MSTRG.37689.29"; exon_number "3";
chr12	StringTie	exon	5358270	5358361	1000	+	.	gene_id "MSTRG.37689"; transcript_id "MSTRG.37689.29"; exon_number "4";
chr12	StringTie	exon	5367803	5367934	1000	+	.	gene_id "MSTRG.37689"; transcript_id "MSTRG.37689.29"; exon_number "5";
chr12	StringTie	exon	5371536	5371598	1000	+	.	gene_id "MSTRG.37689"; transcript_id "MSTRG.37689.29"; exon_number "6";
chr12	StringTie	exon	5377777	5379987	1000	+	.	gene_id "MSTRG.37689"; transcript_id "MSTRG.37689.29"; exon_number "7";
chr12	StringTie	transcript	5259768	5380186	1000	+	.	gene_id "MSTRG.37689"; transcript_id "MSTRG.37689.3";
chr12	StringTie	exon	5259768	5261108	1000	+	.	gene_id "MSTRG.37689"; transcript_id "MSTRG.37689.3"; exon_number "1";
chr12	StringTie	exon	5270205	5270264	1000	+	.	gene_id "MSTRG.37689"; transcript_id "MSTRG.37689.3"; exon_number "2";
chr12	StringTie	exon	5271498	5271595	1000	+	.	gene_id "MSTRG.37689"; transcript_id "MSTRG.37689.3"; exon_number "3";
chr12	StringTie	exon	5276791	5276889	1000	+	.	gene_id "MSTRG.37689"; transcript_id "MSTRG.37689.3"; exon_number "4";
chr12	StringTie	exon	5292105	5292178	1000	+	.	gene_id "MSTRG.37689"; transcript_id "MSTRG.37689.3"; exon_number "5";
chr12	StringTie	exon	5358270	5358361	1000	+	.	gene_id "MSTRG.37689"; transcript_id "MSTRG.37689.3"; exon_number "6";
chr12	StringTie	exon	5367803	5367934	1000	+	.	gene_id "MSTRG.37689"; transcript_id "MSTRG.37689.3"; exon_number "7";
chr12	StringTie	exon	5371536	5371598	1000	+	.	gene_id "MSTRG.37689"; transcript_id "MSTRG.37689.3"; exon_number "8";
chr12	StringTie	exon	5377777	5378105	1000	+	.	gene_id "MSTRG.37689"; transcript_id "MSTRG.37689.3"; exon_number "9";
chr12	StringTie	exon	5378180	5380186	1000	+	.	gene_id "MSTRG.37689"; transcript_id "MSTRG.37689.3"; exon_number "10";
chr12	StringTie	transcript	5291057	5379813	1000	+	.	gene_id "MSTRG.37689"; transcript_id "MSTRG.37689.30";
chr12	StringTie	exon	5291057	5291108	1000	+	.	gene_id "MSTRG.37689"; transcript_id "MSTRG.37689.30"; exon_number "1";
chr12	StringTie	exon	5292145	5292178	1000	+	.	gene_id "MSTRG.37689"; transcript_id "MSTRG.37689.30"; exon_number "2";
chr12	StringTie	exon	5358270	5358361	1000	+	.	gene_id "MSTRG.37689"; transcript_id "MSTRG.37689.30"; exon_number "3";
chr12	StringTie	exon	5367803	5367934	1000	+	.	gene_id "MSTRG.37689"; transcript_id "MSTRG.37689.30"; exon_number "4";
chr12	StringTie	exon	5371536	5371598	1000	+	.	gene_id "MSTRG.37689"; transcript_id "MSTRG.37689.30"; exon_number "5";
chr12	StringTie	exon	5377777	5379813	1000	+	.	gene_id "MSTRG.37689"; transcript_id "MSTRG.37689.30"; exon_number "6";
chr12	StringTie	transcript	5334063	5379506	1000	+	.	gene_id "MSTRG.37689"; transcript_id "MSTRG.37689.32";
chr12	StringTie	exon	5334063	5338078	1000	+	.	gene_id "MSTRG.37689"; transcript_id "MSTRG.37689.32"; exon_number "1";
chr12	StringTie	exon	5358270	5358361	1000	+	.	gene_id "MSTRG.37689"; transcript_id "MSTRG.37689.32"; exon_number "2";
chr12	StringTie	exon	5367803	5367934	1000	+	.	gene_id "MSTRG.37689"; transcript_id "MSTRG.37689.32"; exon_number "3";
chr12	StringTie	exon	5371536	5371598	1000	+	.	gene_id "MSTRG.37689"; transcript_id "MSTRG.37689.32"; exon_number "4";
chr12	StringTie	exon	5377777	5379506	1000	+	.	gene_id "MSTRG.37689"; transcript_id "MSTRG.37689.32"; exon_number "5";
chr12	StringTie	transcript	5344107	5381585	1000	+	.	gene_id "MSTRG.37689"; transcript_id "MSTRG.37689.33";
chr12	StringTie	exon	5344107	5344126	1000	+	.	gene_id "MSTRG.37689"; transcript_id "MSTRG.37689.33"; exon_number "1";
chr12	StringTie	exon	5358270	5358361	1000	+	.	gene_id "MSTRG.37689"; transcript_id "MSTRG.37689.33"; exon_number "2";
chr12	StringTie	exon	5367803	5367934	1000	+	.	gene_id "MSTRG.37689"; transcript_id "MSTRG.37689.33"; exon_number "3";
chr12	StringTie	exon	5371536	5371598	1000	+	.	gene_id "MSTRG.37689"; transcript_id "MSTRG.37689.33"; exon_number "4";
chr12	StringTie	exon	5377777	5381585	1000	+	.	gene_id "MSTRG.37689"; transcript_id "MSTRG.37689.33"; exon_number "5";
chr12	StringTie	transcript	5345979	5416220	1000	+	.	gene_id "MSTRG.37689"; transcript_id "MSTRG.37689.34";
chr12	StringTie	exon	5345979	5358361	1000	+	.	gene_id "MSTRG.37689"; transcript_id "MSTRG.37689.34"; exon_number "1";
chr12	StringTie	exon	5367803	5367934	1000	+	.	gene_id "MSTRG.37689"; transcript_id "MSTRG.37689.34"; exon_number "2";
chr12	StringTie	exon	5371536	5371598	1000	+	.	gene_id "MSTRG.37689"; transcript_id "MSTRG.37689.34"; exon_number "3";
chr12	StringTie	exon	5383042	5402409	1000	+	.	gene_id "MSTRG.37689"; transcript_id "MSTRG.37689.34"; exon_number "4";
chr12	StringTie	exon	5404162	5404299	1000	+	.	gene_id "MSTRG.37689"; transcript_id "MSTRG.37689.34"; exon_number "5";
chr12	StringTie	exon	5405353	5405456	1000	+	.	gene_id "MSTRG.37689"; transcript_id "MSTRG.37689.34"; exon_number "6";
chr12	StringTie	exon	5410025	5416220	1000	+	.	gene_id "MSTRG.37689"; transcript_id "MSTRG.37689.34"; exon_number "7";
chr12	StringTie	transcript	5355345	5414364	1000	+	.	gene_id "MSTRG.37689"; transcript_id "MSTRG.37689.35";
chr12	StringTie	exon	5355345	5358361	1000	+	.	gene_id "MSTRG.37689"; transcript_id "MSTRG.37689.35"; exon_number "1";
chr12	StringTie	exon	5367803	5367934	1000	+	.	gene_id "MSTRG.37689"; transcript_id "MSTRG.37689.35"; exon_number "2";
chr12	StringTie	exon	5371536	5371598	1000	+	.	gene_id "MSTRG.37689"; transcript_id "MSTRG.37689.35"; exon_number "3";
chr12	StringTie	exon	5386067	5386183	1000	+	.	gene_id "MSTRG.37689"; transcript_id "MSTRG.37689.35"; exon_number "4";
chr12	StringTie	exon	5388514	5388621	1000	+	.	gene_id "MSTRG.37689"; transcript_id "MSTRG.37689.35"; exon_number "5";
chr12	StringTie	exon	5389976	5392918	1000	+	.	gene_id "MSTRG.37689"; transcript_id "MSTRG.37689.35"; exon_number "6";
chr12	StringTie	exon	5401674	5401721	1000	+	.	gene_id "MSTRG.37689"; transcript_id "MSTRG.37689.35"; exon_number "7";
chr12	StringTie	exon	5401823	5402409	1000	+	.	gene_id "MSTRG.37689"; transcript_id "MSTRG.37689.35"; exon_number "8";
chr12	StringTie	exon	5404162	5404299	1000	+	.	gene_id "MSTRG.37689"; transcript_id "MSTRG.37689.35"; exon_number "9";
chr12	StringTie	exon	5405353	5405456	1000	+	.	gene_id "MSTRG.37689"; transcript_id "MSTRG.37689.35"; exon_number "10";
chr12	StringTie	exon	5409740	5414364	1000	+	.	gene_id "MSTRG.37689"; transcript_id "MSTRG.37689.35"; exon_number "11";
chr12	StringTie	transcript	5355345	5414697	1000	+	.	gene_id "MSTRG.37689"; transcript_id "MSTRG.37689.36";
chr12	StringTie	exon	5355345	5358361	1000	+	.	gene_id "MSTRG.37689"; transcript_id "MSTRG.37689.36"; exon_number "1";
chr12	StringTie	exon	5367803	5367934	1000	+	.	gene_id "MSTRG.37689"; transcript_id "MSTRG.37689.36"; exon_number "2";
chr12	StringTie	exon	5371536	5371598	1000	+	.	gene_id "MSTRG.37689"; transcript_id "MSTRG.37689.36"; exon_number "3";
chr12	StringTie	exon	5388514	5388621	1000	+	.	gene_id "MSTRG.37689"; transcript_id "MSTRG.37689.36"; exon_number "4";
chr12	StringTie	exon	5389976	5390208	1000	+	.	gene_id "MSTRG.37689"; transcript_id "MSTRG.37689.36"; exon_number "5";
chr12	StringTie	exon	5390348	5392918	1000	+	.	gene_id "MSTRG.37689"; transcript_id "MSTRG.37689.36"; exon_number "6";
chr12	StringTie	exon	5401674	5402196	1000	+	.	gene_id "MSTRG.37689"; transcript_id "MSTRG.37689.36"; exon_number "7";
chr12	StringTie	exon	5402314	5402409	1000	+	.	gene_id "MSTRG.37689"; transcript_id "MSTRG.37689.36"; exon_number "8";
chr12	StringTie	exon	5404162	5404299	1000	+	.	gene_id "MSTRG.37689"; transcript_id "MSTRG.37689.36"; exon_number "9";
chr12	StringTie	exon	5405353	5405456	1000	+	.	gene_id "MSTRG.37689"; transcript_id "MSTRG.37689.36"; exon_number "10";
chr12	StringTie	exon	5409740	5414697	1000	+	.	gene_id "MSTRG.37689"; transcript_id "MSTRG.37689.36"; exon_number "11";
chr12	StringTie	transcript	5356891	5379745	1000	+	.	gene_id "MSTRG.37689"; transcript_id "MSTRG.37689.37";
chr12	StringTie	exon	5356891	5358361	1000	+	.	gene_id "MSTRG.37689"; transcript_id "MSTRG.37689.37"; exon_number "1";
chr12	StringTie	exon	5367803	5367934	1000	+	.	gene_id "MSTRG.37689"; transcript_id "MSTRG.37689.37"; exon_number "2";
chr12	StringTie	exon	5371536	5371598	1000	+	.	gene_id "MSTRG.37689"; transcript_id "MSTRG.37689.37"; exon_number "3";
chr12	StringTie	exon	5377777	5378105	1000	+	.	gene_id "MSTRG.37689"; transcript_id "MSTRG.37689.37"; exon_number "4";
chr12	StringTie	exon	5379125	5379745	1000	+	.	gene_id "MSTRG.37689"; transcript_id "MSTRG.37689.37"; exon_number "5";
chr12	StringTie	transcript	5357113	5416320	1000	+	.	gene_id "MSTRG.37689"; transcript_id "MSTRG.37689.38";
chr12	StringTie	exon	5357113	5358361	1000	+	.	gene_id "MSTRG.37689"; transcript_id "MSTRG.37689.38"; exon_number "1";
chr12	StringTie	exon	5367803	5367934	1000	+	.	gene_id "MSTRG.37689"; transcript_id "MSTRG.37689.38"; exon_number "2";
chr12	StringTie	exon	5371536	5371598	1000	+	.	gene_id "MSTRG.37689"; transcript_id "MSTRG.37689.38"; exon_number "3";
chr12	StringTie	exon	5386067	5402409	1000	+	.	gene_id "MSTRG.37689"; transcript_id "MSTRG.37689.38"; exon_number "4";
chr12	StringTie	exon	5404162	5404299	1000	+	.	gene_id "MSTRG.37689"; transcript_id "MSTRG.37689.38"; exon_number "5";
chr12	StringTie	exon	5405353	5405456	1000	+	.	gene_id "MSTRG.37689"; transcript_id "MSTRG.37689.38"; exon_number "6";
chr12	StringTie	exon	5405618	5416320	1000	+	.	gene_id "MSTRG.37689"; transcript_id "MSTRG.37689.38"; exon_number "7";
chr12	StringTie	transcript	5358252	5422576	1000	+	.	gene_id "MSTRG.37689"; transcript_id "MSTRG.37689.39";
chr12	StringTie	exon	5358252	5358361	1000	+	.	gene_id "MSTRG.37689"; transcript_id "MSTRG.37689.39"; exon_number "1";
chr12	StringTie	exon	5367803	5367934	1000	+	.	gene_id "MSTRG.37689"; transcript_id "MSTRG.37689.39"; exon_number "2";
chr12	StringTie	exon	5371536	5371598	1000	+	.	gene_id "MSTRG.37689"; transcript_id "MSTRG.37689.39"; exon_number "3";
chr12	StringTie	exon	5388514	5388621	1000	+	.	gene_id "MSTRG.37689"; transcript_id "MSTRG.37689.39"; exon_number "4";
chr12	StringTie	exon	5389976	5392918	1000	+	.	gene_id "MSTRG.37689"; transcript_id "MSTRG.37689.39"; exon_number "5";
chr12	StringTie	exon	5401674	5402409	1000	+	.	gene_id "MSTRG.37689"; transcript_id "MSTRG.37689.39"; exon_number "6";
chr12	StringTie	exon	5404162	5404299	1000	+	.	gene_id "MSTRG.37689"; transcript_id "MSTRG.37689.39"; exon_number "7";
chr12	StringTie	exon	5405353	5405456	1000	+	.	gene_id "MSTRG.37689"; transcript_id "MSTRG.37689.39"; exon_number "8";
chr12	StringTie	exon	5422394	5422576	1000	+	.	gene_id "MSTRG.37689"; transcript_id "MSTRG.37689.39"; exon_number "9";
chr12	StringTie	transcript	5259768	5315441	1000	+	.	gene_id "MSTRG.37689"; transcript_id "MSTRG.37689.4";
chr12	StringTie	exon	5259768	5262347	1000	+	.	gene_id "MSTRG.37689"; transcript_id "MSTRG.37689.4"; exon_number "1";
chr12	StringTie	exon	5270205	5270264	1000	+	.	gene_id "MSTRG.37689"; transcript_id "MSTRG.37689.4"; exon_number "2";
chr12	StringTie	exon	5271498	5271595	1000	+	.	gene_id "MSTRG.37689"; transcript_id "MSTRG.37689.4"; exon_number "3";
chr12	StringTie	exon	5276791	5276889	1000	+	.	gene_id "MSTRG.37689"; transcript_id "MSTRG.37689.4"; exon_number "4";
chr12	StringTie	exon	5292105	5292178	1000	+	.	gene_id "MSTRG.37689"; transcript_id "MSTRG.37689.4"; exon_number "5";
chr12	StringTie	exon	5309038	5315441	1000	+	.	gene_id "MSTRG.37689"; transcript_id "MSTRG.37689.4"; exon_number "6";
chr12	StringTie	transcript	5358268	5379718	1000	+	.	gene_id "MSTRG.37689"; transcript_id "MSTRG.37689.40";
chr12	StringTie	exon	5358268	5358361	1000	+	.	gene_id "MSTRG.37689"; transcript_id "MSTRG.37689.40"; exon_number "1";
chr12	StringTie	exon	5367803	5367934	1000	+	.	gene_id "MSTRG.37689"; transcript_id "MSTRG.37689.40"; exon_number "2";
chr12	StringTie	exon	5377777	5379718	1000	+	.	gene_id "MSTRG.37689"; transcript_id "MSTRG.37689.40"; exon_number "3";
chr12	StringTie	transcript	5383992	5413090	1000	+	.	gene_id "MSTRG.37689"; transcript_id "MSTRG.37689.42";
chr12	StringTie	exon	5383992	5386183	1000	+	.	gene_id "MSTRG.37689"; transcript_id "MSTRG.37689.42"; exon_number "1";
chr12	StringTie	exon	5388514	5388621	1000	+	.	gene_id "MSTRG.37689"; transcript_id "MSTRG.37689.42"; exon_number "2";
chr12	StringTie	exon	5389976	5390208	1000	+	.	gene_id "MSTRG.37689"; transcript_id "MSTRG.37689.42"; exon_number "3";
chr12	StringTie	exon	5390348	5402409	1000	+	.	gene_id "MSTRG.37689"; transcript_id "MSTRG.37689.42"; exon_number "4";
chr12	StringTie	exon	5404162	5404299	1000	+	.	gene_id "MSTRG.37689"; transcript_id "MSTRG.37689.42"; exon_number "5";
chr12	StringTie	exon	5405353	5405456	1000	+	.	gene_id "MSTRG.37689"; transcript_id "MSTRG.37689.42"; exon_number "6";
chr12	StringTie	exon	5407068	5413090	1000	+	.	gene_id "MSTRG.37689"; transcript_id "MSTRG.37689.42"; exon_number "7";
chr12	StringTie	transcript	5390006	5414494	1000	+	.	gene_id "MSTRG.37689"; transcript_id "MSTRG.37689.44";
chr12	StringTie	exon	5390006	5390208	1000	+	.	gene_id "MSTRG.37689"; transcript_id "MSTRG.37689.44"; exon_number "1";
chr12	StringTie	exon	5390348	5390592	1000	+	.	gene_id "MSTRG.37689"; transcript_id "MSTRG.37689.44"; exon_number "2";
chr12	StringTie	exon	5391550	5402409	1000	+	.	gene_id "MSTRG.37689"; transcript_id "MSTRG.37689.44"; exon_number "3";
chr12	StringTie	exon	5404162	5404299	1000	+	.	gene_id "MSTRG.37689"; transcript_id "MSTRG.37689.44"; exon_number "4";
chr12	StringTie	exon	5405353	5405456	1000	+	.	gene_id "MSTRG.37689"; transcript_id "MSTRG.37689.44"; exon_number "5";
chr12	StringTie	exon	5409740	5414494	1000	+	.	gene_id "MSTRG.37689"; transcript_id "MSTRG.37689.44"; exon_number "6";
chr12	StringTie	transcript	5390237	5422625	1000	+	.	gene_id "MSTRG.37689"; transcript_id "MSTRG.37689.45";
chr12	StringTie	exon	5390237	5390592	1000	+	.	gene_id "MSTRG.37689"; transcript_id "MSTRG.37689.45"; exon_number "1";
chr12	StringTie	exon	5391550	5392918	1000	+	.	gene_id "MSTRG.37689"; transcript_id "MSTRG.37689.45"; exon_number "2";
chr12	StringTie	exon	5401674	5402409	1000	+	.	gene_id "MSTRG.37689"; transcript_id "MSTRG.37689.45"; exon_number "3";
chr12	StringTie	exon	5404162	5404299	1000	+	.	gene_id "MSTRG.37689"; transcript_id "MSTRG.37689.45"; exon_number "4";
chr12	StringTie	exon	5405353	5405456	1000	+	.	gene_id "MSTRG.37689"; transcript_id "MSTRG.37689.45"; exon_number "5";
chr12	StringTie	exon	5416726	5416810	1000	+	.	gene_id "MSTRG.37689"; transcript_id "MSTRG.37689.45"; exon_number "6";
chr12	StringTie	exon	5422394	5422625	1000	+	.	gene_id "MSTRG.37689"; transcript_id "MSTRG.37689.45"; exon_number "7";
chr12	StringTie	transcript	5391553	5408318	1000	+	.	gene_id "MSTRG.37689"; transcript_id "MSTRG.37689.46";
chr12	StringTie	exon	5391553	5392918	1000	+	.	gene_id "MSTRG.37689"; transcript_id "MSTRG.37689.46"; exon_number "1";
chr12	StringTie	exon	5401674	5401721	1000	+	.	gene_id "MSTRG.37689"; transcript_id "MSTRG.37689.46"; exon_number "2";
chr12	StringTie	exon	5401823	5402409	1000	+	.	gene_id "MSTRG.37689"; transcript_id "MSTRG.37689.46"; exon_number "3";
chr12	StringTie	exon	5404162	5404299	1000	+	.	gene_id "MSTRG.37689"; transcript_id "MSTRG.37689.46"; exon_number "4";
chr12	StringTie	exon	5405353	5405456	1000	+	.	gene_id "MSTRG.37689"; transcript_id "MSTRG.37689.46"; exon_number "5";
chr12	StringTie	exon	5407068	5408318	1000	+	.	gene_id "MSTRG.37689"; transcript_id "MSTRG.37689.46"; exon_number "6";
chr12	StringTie	transcript	5392449	5405523	1000	+	.	gene_id "MSTRG.37689"; transcript_id "MSTRG.37689.47";
chr12	StringTie	exon	5392449	5392918	1000	+	.	gene_id "MSTRG.37689"; transcript_id "MSTRG.37689.47"; exon_number "1";
chr12	StringTie	exon	5401674	5401721	1000	+	.	gene_id "MSTRG.37689"; transcript_id "MSTRG.37689.47"; exon_number "2";
chr12	StringTie	exon	5401823	5401958	1000	+	.	gene_id "MSTRG.37689"; transcript_id "MSTRG.37689.47"; exon_number "3";
chr12	StringTie	exon	5402117	5402409	1000	+	.	gene_id "MSTRG.37689"; transcript_id "MSTRG.37689.47"; exon_number "4";
chr12	StringTie	exon	5404162	5404299	1000	+	.	gene_id "MSTRG.37689"; transcript_id "MSTRG.37689.47"; exon_number "5";
chr12	StringTie	exon	5405353	5405523	1000	+	.	gene_id "MSTRG.37689"; transcript_id "MSTRG.37689.47"; exon_number "6";
chr12	StringTie	transcript	5396764	5408271	1000	+	.	gene_id "MSTRG.37689"; transcript_id "MSTRG.37689.48";
chr12	StringTie	exon	5396764	5401958	1000	+	.	gene_id "MSTRG.37689"; transcript_id "MSTRG.37689.48"; exon_number "1";
chr12	StringTie	exon	5402117	5402196	1000	+	.	gene_id "MSTRG.37689"; transcript_id "MSTRG.37689.48"; exon_number "2";
chr12	StringTie	exon	5402314	5402409	1000	+	.	gene_id "MSTRG.37689"; transcript_id "MSTRG.37689.48"; exon_number "3";
chr12	StringTie	exon	5404162	5404299	1000	+	.	gene_id "MSTRG.37689"; transcript_id "MSTRG.37689.48"; exon_number "4";
chr12	StringTie	exon	5405353	5405456	1000	+	.	gene_id "MSTRG.37689"; transcript_id "MSTRG.37689.48"; exon_number "5";
chr12	StringTie	exon	5407068	5408271	1000	+	.	gene_id "MSTRG.37689"; transcript_id "MSTRG.37689.48"; exon_number "6";
chr12	StringTie	transcript	5397650	5422625	1000	+	.	gene_id "MSTRG.37689"; transcript_id "MSTRG.37689.49";
chr12	StringTie	exon	5397650	5402409	1000	+	.	gene_id "MSTRG.37689"; transcript_id "MSTRG.37689.49"; exon_number "1";
chr12	StringTie	exon	5404162	5404299	1000	+	.	gene_id "MSTRG.37689"; transcript_id "MSTRG.37689.49"; exon_number "2";
chr12	StringTie	exon	5405117	5405259	1000	+	.	gene_id "MSTRG.37689"; transcript_id "MSTRG.37689.49"; exon_number "3";
chr12	StringTie	exon	5405351	5405456	1000	+	.	gene_id "MSTRG.37689"; transcript_id "MSTRG.37689.49"; exon_number "4";
chr12	StringTie	exon	5416726	5416810	1000	+	.	gene_id "MSTRG.37689"; transcript_id "MSTRG.37689.49"; exon_number "5";
chr12	StringTie	exon	5422394	5422625	1000	+	.	gene_id "MSTRG.37689"; transcript_id "MSTRG.37689.49"; exon_number "6";
chr12	StringTie	transcript	5262330	5379638	1000	+	.	gene_id "MSTRG.37689"; transcript_id "MSTRG.37689.5";
chr12	StringTie	exon	5262330	5262347	1000	+	.	gene_id "MSTRG.37689"; transcript_id "MSTRG.37689.5"; exon_number "1";
chr12	StringTie	exon	5270205	5270264	1000	+	.	gene_id "MSTRG.37689"; transcript_id "MSTRG.37689.5"; exon_number "2";
chr12	StringTie	exon	5271498	5271595	1000	+	.	gene_id "MSTRG.37689"; transcript_id "MSTRG.37689.5"; exon_number "3";
chr12	StringTie	exon	5276791	5276889	1000	+	.	gene_id "MSTRG.37689"; transcript_id "MSTRG.37689.5"; exon_number "4";
chr12	StringTie	exon	5292145	5292178	1000	+	.	gene_id "MSTRG.37689"; transcript_id "MSTRG.37689.5"; exon_number "5";
chr12	StringTie	exon	5367803	5367934	1000	+	.	gene_id "MSTRG.37689"; transcript_id "MSTRG.37689.5"; exon_number "6";
chr12	StringTie	exon	5371536	5371598	1000	+	.	gene_id "MSTRG.37689"; transcript_id "MSTRG.37689.5"; exon_number "7";
chr12	StringTie	exon	5377777	5379638	1000	+	.	gene_id "MSTRG.37689"; transcript_id "MSTRG.37689.5"; exon_number "8";
chr12	StringTie	transcript	5400166	5416513	1000	+	.	gene_id "MSTRG.37689"; transcript_id "MSTRG.37689.50";
chr12	StringTie	exon	5400166	5401958	1000	+	.	gene_id "MSTRG.37689"; transcript_id "MSTRG.37689.50"; exon_number "1";
chr12	StringTie	exon	5402117	5402196	1000	+	.	gene_id "MSTRG.37689"; transcript_id "MSTRG.37689.50"; exon_number "2";
chr12	StringTie	exon	5402314	5402409	1000	+	.	gene_id "MSTRG.37689"; transcript_id "MSTRG.37689.50"; exon_number "3";
chr12	StringTie	exon	5404162	5404299	1000	+	.	gene_id "MSTRG.37689"; transcript_id "MSTRG.37689.50"; exon_number "4";
chr12	StringTie	exon	5405353	5405456	1000	+	.	gene_id "MSTRG.37689"; transcript_id "MSTRG.37689.50"; exon_number "5";
chr12	StringTie	exon	5413642	5416513	1000	+	.	gene_id "MSTRG.37689"; transcript_id "MSTRG.37689.50"; exon_number "6";
chr12	StringTie	transcript	5400838	5406739	1000	+	.	gene_id "MSTRG.37689"; transcript_id "MSTRG.37689.51";
chr12	StringTie	exon	5400838	5401721	1000	+	.	gene_id "MSTRG.37689"; transcript_id "MSTRG.37689.51"; exon_number "1";
chr12	StringTie	exon	5401826	5402409	1000	+	.	gene_id "MSTRG.37689"; transcript_id "MSTRG.37689.51"; exon_number "2";
chr12	StringTie	exon	5404162	5404299	1000	+	.	gene_id "MSTRG.37689"; transcript_id "MSTRG.37689.51"; exon_number "3";
chr12	StringTie	exon	5405353	5405456	1000	+	.	gene_id "MSTRG.37689"; transcript_id "MSTRG.37689.51"; exon_number "4";
chr12	StringTie	exon	5405835	5406739	1000	+	.	gene_id "MSTRG.37689"; transcript_id "MSTRG.37689.51"; exon_number "5";
chr12	StringTie	transcript	5401186	5412959	1000	+	.	gene_id "MSTRG.37689"; transcript_id "MSTRG.37689.52";
chr12	StringTie	exon	5401186	5401958	1000	+	.	gene_id "MSTRG.37689"; transcript_id "MSTRG.37689.52"; exon_number "1";
chr12	StringTie	exon	5402117	5402409	1000	+	.	gene_id "MSTRG.37689"; transcript_id "MSTRG.37689.52"; exon_number "2";
chr12	StringTie	exon	5404162	5404299	1000	+	.	gene_id "MSTRG.37689"; transcript_id "MSTRG.37689.52"; exon_number "3";
chr12	StringTie	exon	5405353	5405456	1000	+	.	gene_id "MSTRG.37689"; transcript_id "MSTRG.37689.52"; exon_number "4";
chr12	StringTie	exon	5405618	5407272	1000	+	.	gene_id "MSTRG.37689"; transcript_id "MSTRG.37689.52"; exon_number "5";
chr12	StringTie	exon	5409740	5412959	1000	+	.	gene_id "MSTRG.37689"; transcript_id "MSTRG.37689.52"; exon_number "6";
chr12	StringTie	transcript	5401490	5413256	1000	+	.	gene_id "MSTRG.37689"; transcript_id "MSTRG.37689.53";
chr12	StringTie	exon	5401490	5401721	1000	+	.	gene_id "MSTRG.37689"; transcript_id "MSTRG.37689.53"; exon_number "1";
chr12	StringTie	exon	5401823	5401958	1000	+	.	gene_id "MSTRG.37689"; transcript_id "MSTRG.37689.53"; exon_number "2";
chr12	StringTie	exon	5402314	5402409	1000	+	.	gene_id "MSTRG.37689"; transcript_id "MSTRG.37689.53"; exon_number "3";
chr12	StringTie	exon	5404162	5404299	1000	+	.	gene_id "MSTRG.37689"; transcript_id "MSTRG.37689.53"; exon_number "4";
chr12	StringTie	exon	5405353	5405456	1000	+	.	gene_id "MSTRG.37689"; transcript_id "MSTRG.37689.53"; exon_number "5";
chr12	StringTie	exon	5409740	5413256	1000	+	.	gene_id "MSTRG.37689"; transcript_id "MSTRG.37689.53"; exon_number "6";
chr12	StringTie	transcript	5402126	5406640	1000	+	.	gene_id "MSTRG.37689"; transcript_id "MSTRG.37689.54";
chr12	StringTie	exon	5402126	5402196	1000	+	.	gene_id "MSTRG.37689"; transcript_id "MSTRG.37689.54"; exon_number "1";
chr12	StringTie	exon	5402314	5402409	1000	+	.	gene_id "MSTRG.37689"; transcript_id "MSTRG.37689.54"; exon_number "2";
chr12	StringTie	exon	5404162	5404299	1000	+	.	gene_id "MSTRG.37689"; transcript_id "MSTRG.37689.54"; exon_number "3";
chr12	StringTie	exon	5405353	5405456	1000	+	.	gene_id "MSTRG.37689"; transcript_id "MSTRG.37689.54"; exon_number "4";
chr12	StringTie	exon	5405835	5406640	1000	+	.	gene_id "MSTRG.37689"; transcript_id "MSTRG.37689.54"; exon_number "5";
chr12	StringTie	transcript	5419436	5422586	1000	+	.	gene_id "MSTRG.37689"; transcript_id "MSTRG.37689.55";
chr12	StringTie	exon	5419436	5419513	1000	+	.	gene_id "MSTRG.37689"; transcript_id "MSTRG.37689.55"; exon_number "1";
chr12	StringTie	exon	5422394	5422586	1000	+	.	gene_id "MSTRG.37689"; transcript_id "MSTRG.37689.55"; exon_number "2";
chr12	StringTie	transcript	5422906	5527933	1000	+	.	gene_id "MSTRG.37689"; transcript_id "MSTRG.37689.56";
chr12	StringTie	exon	5422906	5432342	1000	+	.	gene_id "MSTRG.37689"; transcript_id "MSTRG.37689.56"; exon_number "1";
chr12	StringTie	exon	5506565	5506717	1000	+	.	gene_id "MSTRG.37689"; transcript_id "MSTRG.37689.56"; exon_number "2";
chr12	StringTie	exon	5509576	5509832	1000	+	.	gene_id "MSTRG.37689"; transcript_id "MSTRG.37689.56"; exon_number "3";
chr12	StringTie	exon	5512117	5512208	1000	+	.	gene_id "MSTRG.37689"; transcript_id "MSTRG.37689.56"; exon_number "4";
chr12	StringTie	exon	5521395	5521631	1000	+	.	gene_id "MSTRG.37689"; transcript_id "MSTRG.37689.56"; exon_number "5";
chr12	StringTie	exon	5521849	5527933	1000	+	.	gene_id "MSTRG.37689"; transcript_id "MSTRG.37689.56"; exon_number "6";
chr12	StringTie	transcript	5426940	5495299	1000	+	.	gene_id "MSTRG.37689"; transcript_id "MSTRG.37689.57";
chr12	StringTie	exon	5426940	5430548	1000	+	.	gene_id "MSTRG.37689"; transcript_id "MSTRG.37689.57"; exon_number "1";
chr12	StringTie	exon	5432142	5432342	1000	+	.	gene_id "MSTRG.37689"; transcript_id "MSTRG.37689.57"; exon_number "2";
chr12	StringTie	exon	5494194	5495299	1000	+	.	gene_id "MSTRG.37689"; transcript_id "MSTRG.37689.57"; exon_number "3";
chr12	StringTie	transcript	5427183	5524216	1000	+	.	gene_id "MSTRG.37689"; transcript_id "MSTRG.37689.58";
chr12	StringTie	exon	5427183	5430548	1000	+	.	gene_id "MSTRG.37689"; transcript_id "MSTRG.37689.58"; exon_number "1";
chr12	StringTie	exon	5432142	5432342	1000	+	.	gene_id "MSTRG.37689"; transcript_id "MSTRG.37689.58"; exon_number "2";
chr12	StringTie	exon	5506565	5506717	1000	+	.	gene_id "MSTRG.37689"; transcript_id "MSTRG.37689.58"; exon_number "3";
chr12	StringTie	exon	5509576	5509832	1000	+	.	gene_id "MSTRG.37689"; transcript_id "MSTRG.37689.58"; exon_number "4";
chr12	StringTie	exon	5512117	5512208	1000	+	.	gene_id "MSTRG.37689"; transcript_id "MSTRG.37689.58"; exon_number "5";
chr12	StringTie	exon	5521395	5521631	1000	+	.	gene_id "MSTRG.37689"; transcript_id "MSTRG.37689.58"; exon_number "6";
chr12	StringTie	exon	5521849	5524216	1000	+	.	gene_id "MSTRG.37689"; transcript_id "MSTRG.37689.58"; exon_number "7";
chr12	StringTie	transcript	5430085	5495299	1000	+	.	gene_id "MSTRG.37689"; transcript_id "MSTRG.37689.59";
chr12	StringTie	exon	5430085	5430552	1000	+	.	gene_id "MSTRG.37689"; transcript_id "MSTRG.37689.59"; exon_number "1";
chr12	StringTie	exon	5432142	5432342	1000	+	.	gene_id "MSTRG.37689"; transcript_id "MSTRG.37689.59"; exon_number "2";
chr12	StringTie	exon	5494194	5495299	1000	+	.	gene_id "MSTRG.37689"; transcript_id "MSTRG.37689.59"; exon_number "3";
chr12	StringTie	transcript	5265867	5406776	1000	+	.	gene_id "MSTRG.37689"; transcript_id "MSTRG.37689.6";
chr12	StringTie	exon	5265867	5268490	1000	+	.	gene_id "MSTRG.37689"; transcript_id "MSTRG.37689.6"; exon_number "1";
chr12	StringTie	exon	5270205	5270264	1000	+	.	gene_id "MSTRG.37689"; transcript_id "MSTRG.37689.6"; exon_number "2";
chr12	StringTie	exon	5271498	5271595	1000	+	.	gene_id "MSTRG.37689"; transcript_id "MSTRG.37689.6"; exon_number "3";
chr12	StringTie	exon	5276791	5276889	1000	+	.	gene_id "MSTRG.37689"; transcript_id "MSTRG.37689.6"; exon_number "4";
chr12	StringTie	exon	5292145	5292178	1000	+	.	gene_id "MSTRG.37689"; transcript_id "MSTRG.37689.6"; exon_number "5";
chr12	StringTie	exon	5358270	5358361	1000	+	.	gene_id "MSTRG.37689"; transcript_id "MSTRG.37689.6"; exon_number "6";
chr12	StringTie	exon	5367803	5367934	1000	+	.	gene_id "MSTRG.37689"; transcript_id "MSTRG.37689.6"; exon_number "7";
chr12	StringTie	exon	5371536	5371598	1000	+	.	gene_id "MSTRG.37689"; transcript_id "MSTRG.37689.6"; exon_number "8";
chr12	StringTie	exon	5377777	5388621	1000	+	.	gene_id "MSTRG.37689"; transcript_id "MSTRG.37689.6"; exon_number "9";
chr12	StringTie	exon	5402314	5402409	1000	+	.	gene_id "MSTRG.37689"; transcript_id "MSTRG.37689.6"; exon_number "10";
chr12	StringTie	exon	5404162	5404299	1000	+	.	gene_id "MSTRG.37689"; transcript_id "MSTRG.37689.6"; exon_number "11";
chr12	StringTie	exon	5405353	5405456	1000	+	.	gene_id "MSTRG.37689"; transcript_id "MSTRG.37689.6"; exon_number "12";
chr12	StringTie	exon	5405618	5406776	1000	+	.	gene_id "MSTRG.37689"; transcript_id "MSTRG.37689.6"; exon_number "13";
chr12	StringTie	transcript	5430347	5446915	1000	+	.	gene_id "MSTRG.37689"; transcript_id "MSTRG.37689.60";
chr12	StringTie	exon	5430347	5430815	1000	+	.	gene_id "MSTRG.37689"; transcript_id "MSTRG.37689.60"; exon_number "1";
chr12	StringTie	exon	5446763	5446915	1000	+	.	gene_id "MSTRG.37689"; transcript_id "MSTRG.37689.60"; exon_number "2";
chr12	StringTie	transcript	5430368	5436993	1000	+	.	gene_id "MSTRG.37689"; transcript_id "MSTRG.37689.61";
chr12	StringTie	exon	5430368	5430548	1000	+	.	gene_id "MSTRG.37689"; transcript_id "MSTRG.37689.61"; exon_number "1";
chr12	StringTie	exon	5432231	5432342	1000	+	.	gene_id "MSTRG.37689"; transcript_id "MSTRG.37689.61"; exon_number "2";
chr12	StringTie	exon	5436922	5436993	1000	+	.	gene_id "MSTRG.37689"; transcript_id "MSTRG.37689.61"; exon_number "3";
chr12	StringTie	transcript	5431444	5446787	1000	+	.	gene_id "MSTRG.37689"; transcript_id "MSTRG.37689.62";
chr12	StringTie	exon	5431444	5431479	1000	+	.	gene_id "MSTRG.37689"; transcript_id "MSTRG.37689.62"; exon_number "1";
chr12	StringTie	exon	5432142	5432342	1000	+	.	gene_id "MSTRG.37689"; transcript_id "MSTRG.37689.62"; exon_number "2";
chr12	StringTie	exon	5446763	5446787	1000	+	.	gene_id "MSTRG.37689"; transcript_id "MSTRG.37689.62"; exon_number "3";
chr12	StringTie	transcript	5431650	5446847	1000	+	.	gene_id "MSTRG.37689"; transcript_id "MSTRG.37689.63";
chr12	StringTie	exon	5431650	5431770	1000	+	.	gene_id "MSTRG.37689"; transcript_id "MSTRG.37689.63"; exon_number "1";
chr12	StringTie	exon	5432142	5432342	1000	+	.	gene_id "MSTRG.37689"; transcript_id "MSTRG.37689.63"; exon_number "2";
chr12	StringTie	exon	5446763	5446847	1000	+	.	gene_id "MSTRG.37689"; transcript_id "MSTRG.37689.63"; exon_number "3";
chr12	StringTie	transcript	5432098	5450177	1000	+	.	gene_id "MSTRG.37689"; transcript_id "MSTRG.37689.64";
chr12	StringTie	exon	5432098	5432342	1000	+	.	gene_id "MSTRG.37689"; transcript_id "MSTRG.37689.64"; exon_number "1";
chr12	StringTie	exon	5450147	5450177	1000	+	.	gene_id "MSTRG.37689"; transcript_id "MSTRG.37689.64"; exon_number "2";
chr12	StringTie	transcript	5451219	5497192	1000	+	.	gene_id "MSTRG.37689"; transcript_id "MSTRG.37689.68";
chr12	StringTie	exon	5451219	5451261	1000	+	.	gene_id "MSTRG.37689"; transcript_id "MSTRG.37689.68"; exon_number "1";
chr12	StringTie	exon	5464532	5474315	1000	+	.	gene_id "MSTRG.37689"; transcript_id "MSTRG.37689.68"; exon_number "2";
chr12	StringTie	exon	5494194	5497192	1000	+	.	gene_id "MSTRG.37689"; transcript_id "MSTRG.37689.68"; exon_number "3";
chr12	StringTie	transcript	5477509	5495267	1000	+	.	gene_id "MSTRG.37689"; transcript_id "MSTRG.37689.69";
chr12	StringTie	exon	5477509	5477539	1000	+	.	gene_id "MSTRG.37689"; transcript_id "MSTRG.37689.69"; exon_number "1";
chr12	StringTie	exon	5494194	5495267	1000	+	.	gene_id "MSTRG.37689"; transcript_id "MSTRG.37689.69"; exon_number "2";
chr12	StringTie	transcript	5268097	5300839	1000	+	.	gene_id "MSTRG.37689"; transcript_id "MSTRG.37689.7";
chr12	StringTie	exon	5268097	5269173	1000	+	.	gene_id "MSTRG.37689"; transcript_id "MSTRG.37689.7"; exon_number "1";
chr12	StringTie	exon	5270205	5270264	1000	+	.	gene_id "MSTRG.37689"; transcript_id "MSTRG.37689.7"; exon_number "2";
chr12	StringTie	exon	5271498	5271595	1000	+	.	gene_id "MSTRG.37689"; transcript_id "MSTRG.37689.7"; exon_number "3";
chr12	StringTie	exon	5276791	5276889	1000	+	.	gene_id "MSTRG.37689"; transcript_id "MSTRG.37689.7"; exon_number "4";
chr12	StringTie	exon	5292105	5292178	1000	+	.	gene_id "MSTRG.37689"; transcript_id "MSTRG.37689.7"; exon_number "5";
chr12	StringTie	exon	5300691	5300839	1000	+	.	gene_id "MSTRG.37689"; transcript_id "MSTRG.37689.7"; exon_number "6";
chr12	StringTie	transcript	5480437	5495407	1000	+	.	gene_id "MSTRG.37689"; transcript_id "MSTRG.37689.70";
chr12	StringTie	exon	5480437	5480715	1000	+	.	gene_id "MSTRG.37689"; transcript_id "MSTRG.37689.70"; exon_number "1";
chr12	StringTie	exon	5494194	5495407	1000	+	.	gene_id "MSTRG.37689"; transcript_id "MSTRG.37689.70"; exon_number "2";
chr12	StringTie	transcript	5480672	5496219	1000	+	.	gene_id "MSTRG.37689"; transcript_id "MSTRG.37689.71";
chr12	StringTie	exon	5480672	5480715	1000	+	.	gene_id "MSTRG.37689"; transcript_id "MSTRG.37689.71"; exon_number "1";
chr12	StringTie	exon	5493875	5493952	1000	+	.	gene_id "MSTRG.37689"; transcript_id "MSTRG.37689.71"; exon_number "2";
chr12	StringTie	exon	5494194	5496219	1000	+	.	gene_id "MSTRG.37689"; transcript_id "MSTRG.37689.71"; exon_number "3";
chr12	StringTie	transcript	5483254	5495402	1000	+	.	gene_id "MSTRG.37689"; transcript_id "MSTRG.37689.72";
chr12	StringTie	exon	5483254	5483451	1000	+	.	gene_id "MSTRG.37689"; transcript_id "MSTRG.37689.72"; exon_number "1";
chr12	StringTie	exon	5494194	5495402	1000	+	.	gene_id "MSTRG.37689"; transcript_id "MSTRG.37689.72"; exon_number "2";
chr12	StringTie	transcript	5483379	5495254	1000	+	.	gene_id "MSTRG.37689"; transcript_id "MSTRG.37689.73";
chr12	StringTie	exon	5483379	5483402	1000	+	.	gene_id "MSTRG.37689"; transcript_id "MSTRG.37689.73"; exon_number "1";
chr12	StringTie	exon	5494194	5495254	1000	+	.	gene_id "MSTRG.37689"; transcript_id "MSTRG.37689.73"; exon_number "2";
chr12	StringTie	transcript	5485455	5498192	1000	+	.	gene_id "MSTRG.37689"; transcript_id "MSTRG.37689.74";
chr12	StringTie	exon	5485455	5488115	1000	+	.	gene_id "MSTRG.37689"; transcript_id "MSTRG.37689.74"; exon_number "1";
chr12	StringTie	exon	5494194	5498192	1000	+	.	gene_id "MSTRG.37689"; transcript_id "MSTRG.37689.74"; exon_number "2";
chr12	StringTie	transcript	5487951	5495333	1000	+	.	gene_id "MSTRG.37689"; transcript_id "MSTRG.37689.75";
chr12	StringTie	exon	5487951	5488115	1000	+	.	gene_id "MSTRG.37689"; transcript_id "MSTRG.37689.75"; exon_number "1";
chr12	StringTie	exon	5493875	5493952	1000	+	.	gene_id "MSTRG.37689"; transcript_id "MSTRG.37689.75"; exon_number "2";
chr12	StringTie	exon	5494194	5495333	1000	+	.	gene_id "MSTRG.37689"; transcript_id "MSTRG.37689.75"; exon_number "3";
chr12	StringTie	transcript	5488373	5495314	1000	+	.	gene_id "MSTRG.37689"; transcript_id "MSTRG.37689.76";
chr12	StringTie	exon	5488373	5489162	1000	+	.	gene_id "MSTRG.37689"; transcript_id "MSTRG.37689.76"; exon_number "1";
chr12	StringTie	exon	5490120	5495314	1000	+	.	gene_id "MSTRG.37689"; transcript_id "MSTRG.37689.76"; exon_number "2";
chr12	StringTie	transcript	5489105	5495301	1000	+	.	gene_id "MSTRG.37689"; transcript_id "MSTRG.37689.77";
chr12	StringTie	exon	5489105	5489162	1000	+	.	gene_id "MSTRG.37689"; transcript_id "MSTRG.37689.77"; exon_number "1";
chr12	StringTie	exon	5493875	5493952	1000	+	.	gene_id "MSTRG.37689"; transcript_id "MSTRG.37689.77"; exon_number "2";
chr12	StringTie	exon	5494194	5495301	1000	+	.	gene_id "MSTRG.37689"; transcript_id "MSTRG.37689.77"; exon_number "3";
chr12	StringTie	transcript	5489124	5495326	1000	+	.	gene_id "MSTRG.37689"; transcript_id "MSTRG.37689.78";
chr12	StringTie	exon	5489124	5489162	1000	+	.	gene_id "MSTRG.37689"; transcript_id "MSTRG.37689.78"; exon_number "1";
chr12	StringTie	exon	5494194	5495326	1000	+	.	gene_id "MSTRG.37689"; transcript_id "MSTRG.37689.78"; exon_number "2";
chr12	StringTie	transcript	5490034	5495522	1000	+	.	gene_id "MSTRG.37689"; transcript_id "MSTRG.37689.79";
chr12	StringTie	exon	5490034	5490262	1000	+	.	gene_id "MSTRG.37689"; transcript_id "MSTRG.37689.79"; exon_number "1";
chr12	StringTie	exon	5494194	5495522	1000	+	.	gene_id "MSTRG.37689"; transcript_id "MSTRG.37689.79"; exon_number "2";
chr12	StringTie	transcript	5268370	5416703	1000	+	.	gene_id "MSTRG.37689"; transcript_id "MSTRG.37689.8";
chr12	StringTie	exon	5268370	5268490	1000	+	.	gene_id "MSTRG.37689"; transcript_id "MSTRG.37689.8"; exon_number "1";
chr12	StringTie	exon	5270205	5270264	1000	+	.	gene_id "MSTRG.37689"; transcript_id "MSTRG.37689.8"; exon_number "2";
chr12	StringTie	exon	5271498	5271595	1000	+	.	gene_id "MSTRG.37689"; transcript_id "MSTRG.37689.8"; exon_number "3";
chr12	StringTie	exon	5276791	5276889	1000	+	.	gene_id "MSTRG.37689"; transcript_id "MSTRG.37689.8"; exon_number "4";
chr12	StringTie	exon	5292105	5292178	1000	+	.	gene_id "MSTRG.37689"; transcript_id "MSTRG.37689.8"; exon_number "5";
chr12	StringTie	exon	5367803	5367934	1000	+	.	gene_id "MSTRG.37689"; transcript_id "MSTRG.37689.8"; exon_number "6";
chr12	StringTie	exon	5371536	5371598	1000	+	.	gene_id "MSTRG.37689"; transcript_id "MSTRG.37689.8"; exon_number "7";
chr12	StringTie	exon	5388514	5388621	1000	+	.	gene_id "MSTRG.37689"; transcript_id "MSTRG.37689.8"; exon_number "8";
chr12	StringTie	exon	5389976	5402409	1000	+	.	gene_id "MSTRG.37689"; transcript_id "MSTRG.37689.8"; exon_number "9";
chr12	StringTie	exon	5404162	5404299	1000	+	.	gene_id "MSTRG.37689"; transcript_id "MSTRG.37689.8"; exon_number "10";
chr12	StringTie	exon	5405353	5405456	1000	+	.	gene_id "MSTRG.37689"; transcript_id "MSTRG.37689.8"; exon_number "11";
chr12	StringTie	exon	5409740	5416703	1000	+	.	gene_id "MSTRG.37689"; transcript_id "MSTRG.37689.8"; exon_number "12";
chr12	StringTie	transcript	5490163	5495363	1000	+	.	gene_id "MSTRG.37689"; transcript_id "MSTRG.37689.80";
chr12	StringTie	exon	5490163	5490262	1000	+	.	gene_id "MSTRG.37689"; transcript_id "MSTRG.37689.80"; exon_number "1";
chr12	StringTie	exon	5493875	5493952	1000	+	.	gene_id "MSTRG.37689"; transcript_id "MSTRG.37689.80"; exon_number "2";
chr12	StringTie	exon	5494194	5495363	1000	+	.	gene_id "MSTRG.37689"; transcript_id "MSTRG.37689.80"; exon_number "3";
chr12	StringTie	transcript	5490182	5495348	1000	+	.	gene_id "MSTRG.37689"; transcript_id "MSTRG.37689.81";
chr12	StringTie	exon	5490182	5490262	1000	+	.	gene_id "MSTRG.37689"; transcript_id "MSTRG.37689.81"; exon_number "1";
chr12	StringTie	exon	5493875	5495348	1000	+	.	gene_id "MSTRG.37689"; transcript_id "MSTRG.37689.81"; exon_number "2";
chr12	StringTie	transcript	5493272	5495339	1000	+	.	gene_id "MSTRG.37689"; transcript_id "MSTRG.37689.82";
chr12	StringTie	exon	5493272	5493375	1000	+	.	gene_id "MSTRG.37689"; transcript_id "MSTRG.37689.82"; exon_number "1";
chr12	StringTie	exon	5494194	5495339	1000	+	.	gene_id "MSTRG.37689"; transcript_id "MSTRG.37689.82"; exon_number "2";
chr12	StringTie	transcript	5493498	5495413	1000	+	.	gene_id "MSTRG.37689"; transcript_id "MSTRG.37689.83";
chr12	StringTie	exon	5493498	5493822	1000	+	.	gene_id "MSTRG.37689"; transcript_id "MSTRG.37689.83"; exon_number "1";
chr12	StringTie	exon	5494194	5495413	1000	+	.	gene_id "MSTRG.37689"; transcript_id "MSTRG.37689.83"; exon_number "2";
chr12	StringTie	transcript	5506236	5516866	1000	+	.	gene_id "MSTRG.37689"; transcript_id "MSTRG.37689.85";
chr12	StringTie	exon	5506236	5506717	1000	+	.	gene_id "MSTRG.37689"; transcript_id "MSTRG.37689.85"; exon_number "1";
chr12	StringTie	exon	5509576	5509832	1000	+	.	gene_id "MSTRG.37689"; transcript_id "MSTRG.37689.85"; exon_number "2";
chr12	StringTie	exon	5512117	5512208	1000	+	.	gene_id "MSTRG.37689"; transcript_id "MSTRG.37689.85"; exon_number "3";
chr12	StringTie	exon	5514082	5516866	1000	+	.	gene_id "MSTRG.37689"; transcript_id "MSTRG.37689.85"; exon_number "4";
chr12	StringTie	transcript	5506342	5526689	1000	+	.	gene_id "MSTRG.37689"; transcript_id "MSTRG.37689.86";
chr12	StringTie	exon	5506342	5506702	1000	+	.	gene_id "MSTRG.37689"; transcript_id "MSTRG.37689.86"; exon_number "1";
chr12	StringTie	exon	5509576	5509832	1000	+	.	gene_id "MSTRG.37689"; transcript_id "MSTRG.37689.86"; exon_number "2";
chr12	StringTie	exon	5512117	5512208	1000	+	.	gene_id "MSTRG.37689"; transcript_id "MSTRG.37689.86"; exon_number "3";
chr12	StringTie	exon	5514082	5516298	1000	+	.	gene_id "MSTRG.37689"; transcript_id "MSTRG.37689.86"; exon_number "4";
chr12	StringTie	exon	5521395	5521631	1000	+	.	gene_id "MSTRG.37689"; transcript_id "MSTRG.37689.86"; exon_number "5";
chr12	StringTie	exon	5521849	5526689	1000	+	.	gene_id "MSTRG.37689"; transcript_id "MSTRG.37689.86"; exon_number "6";
chr12	StringTie	transcript	5506342	5526725	1000	+	.	gene_id "MSTRG.37689"; transcript_id "MSTRG.37689.87";
chr12	StringTie	exon	5506342	5506717	1000	+	.	gene_id "MSTRG.37689"; transcript_id "MSTRG.37689.87"; exon_number "1";
chr12	StringTie	exon	5509576	5509832	1000	+	.	gene_id "MSTRG.37689"; transcript_id "MSTRG.37689.87"; exon_number "2";
chr12	StringTie	exon	5512117	5512208	1000	+	.	gene_id "MSTRG.37689"; transcript_id "MSTRG.37689.87"; exon_number "3";
chr12	StringTie	exon	5516203	5516298	1000	+	.	gene_id "MSTRG.37689"; transcript_id "MSTRG.37689.87"; exon_number "4";
chr12	StringTie	exon	5520858	5521069	1000	+	.	gene_id "MSTRG.37689"; transcript_id "MSTRG.37689.87"; exon_number "5";
chr12	StringTie	exon	5521395	5521631	1000	+	.	gene_id "MSTRG.37689"; transcript_id "MSTRG.37689.87"; exon_number "6";
chr12	StringTie	exon	5521849	5526725	1000	+	.	gene_id "MSTRG.37689"; transcript_id "MSTRG.37689.87"; exon_number "7";
chr12	StringTie	transcript	5506351	5513089	1000	+	.	gene_id "MSTRG.37689"; transcript_id "MSTRG.37689.88";
chr12	StringTie	exon	5506351	5506717	1000	+	.	gene_id "MSTRG.37689"; transcript_id "MSTRG.37689.88"; exon_number "1";
chr12	StringTie	exon	5509576	5509832	1000	+	.	gene_id "MSTRG.37689"; transcript_id "MSTRG.37689.88"; exon_number "2";
chr12	StringTie	exon	5512117	5512208	1000	+	.	gene_id "MSTRG.37689"; transcript_id "MSTRG.37689.88"; exon_number "3";
chr12	StringTie	exon	5512805	5513089	1000	+	.	gene_id "MSTRG.37689"; transcript_id "MSTRG.37689.88"; exon_number "4";
chr12	StringTie	transcript	5506404	5526702	1000	+	.	gene_id "MSTRG.37689"; transcript_id "MSTRG.37689.89";
chr12	StringTie	exon	5506404	5506717	1000	+	.	gene_id "MSTRG.37689"; transcript_id "MSTRG.37689.89"; exon_number "1";
chr12	StringTie	exon	5509576	5509832	1000	+	.	gene_id "MSTRG.37689"; transcript_id "MSTRG.37689.89"; exon_number "2";
chr12	StringTie	exon	5512117	5512208	1000	+	.	gene_id "MSTRG.37689"; transcript_id "MSTRG.37689.89"; exon_number "3";
chr12	StringTie	exon	5520858	5521069	1000	+	.	gene_id "MSTRG.37689"; transcript_id "MSTRG.37689.89"; exon_number "4";
chr12	StringTie	exon	5521395	5521631	1000	+	.	gene_id "MSTRG.37689"; transcript_id "MSTRG.37689.89"; exon_number "5";
chr12	StringTie	exon	5521849	5526702	1000	+	.	gene_id "MSTRG.37689"; transcript_id "MSTRG.37689.89"; exon_number "6";
chr12	StringTie	transcript	5268383	5380636	1000	+	.	gene_id "MSTRG.37689"; transcript_id "MSTRG.37689.9";
chr12	StringTie	exon	5268383	5269173	1000	+	.	gene_id "MSTRG.37689"; transcript_id "MSTRG.37689.9"; exon_number "1";
chr12	StringTie	exon	5270205	5270264	1000	+	.	gene_id "MSTRG.37689"; transcript_id "MSTRG.37689.9"; exon_number "2";
chr12	StringTie	exon	5271498	5271595	1000	+	.	gene_id "MSTRG.37689"; transcript_id "MSTRG.37689.9"; exon_number "3";
chr12	StringTie	exon	5276791	5276889	1000	+	.	gene_id "MSTRG.37689"; transcript_id "MSTRG.37689.9"; exon_number "4";
chr12	StringTie	exon	5292105	5292178	1000	+	.	gene_id "MSTRG.37689"; transcript_id "MSTRG.37689.9"; exon_number "5";
chr12	StringTie	exon	5367803	5367934	1000	+	.	gene_id "MSTRG.37689"; transcript_id "MSTRG.37689.9"; exon_number "6";
chr12	StringTie	exon	5371536	5371598	1000	+	.	gene_id "MSTRG.37689"; transcript_id "MSTRG.37689.9"; exon_number "7";
chr12	StringTie	exon	5377777	5380636	1000	+	.	gene_id "MSTRG.37689"; transcript_id "MSTRG.37689.9"; exon_number "8";
chr12	StringTie	transcript	5506470	5517452	1000	+	.	gene_id "MSTRG.37689"; transcript_id "MSTRG.37689.90";
chr12	StringTie	exon	5506470	5506717	1000	+	.	gene_id "MSTRG.37689"; transcript_id "MSTRG.37689.90"; exon_number "1";
chr12	StringTie	exon	5509618	5509832	1000	+	.	gene_id "MSTRG.37689"; transcript_id "MSTRG.37689.90"; exon_number "2";
chr12	StringTie	exon	5512117	5512208	1000	+	.	gene_id "MSTRG.37689"; transcript_id "MSTRG.37689.90"; exon_number "3";
chr12	StringTie	exon	5514082	5517452	1000	+	.	gene_id "MSTRG.37689"; transcript_id "MSTRG.37689.90"; exon_number "4";
chr12	StringTie	transcript	5506562	5527873	1000	+	.	gene_id "MSTRG.37689"; transcript_id "MSTRG.37689.91";
chr12	StringTie	exon	5506562	5506702	1000	+	.	gene_id "MSTRG.37689"; transcript_id "MSTRG.37689.91"; exon_number "1";
chr12	StringTie	exon	5509576	5509832	1000	+	.	gene_id "MSTRG.37689"; transcript_id "MSTRG.37689.91"; exon_number "2";
chr12	StringTie	exon	5512117	5512208	1000	+	.	gene_id "MSTRG.37689"; transcript_id "MSTRG.37689.91"; exon_number "3";
chr12	StringTie	exon	5521395	5521631	1000	+	.	gene_id "MSTRG.37689"; transcript_id "MSTRG.37689.91"; exon_number "4";
chr12	StringTie	exon	5521849	5527873	1000	+	.	gene_id "MSTRG.37689"; transcript_id "MSTRG.37689.91"; exon_number "5";
chr12	StringTie	transcript	5506565	5510741	1000	+	.	gene_id "MSTRG.37689"; transcript_id "MSTRG.37689.92";
chr12	StringTie	exon	5506565	5506702	1000	+	.	gene_id "MSTRG.37689"; transcript_id "MSTRG.37689.92"; exon_number "1";
chr12	StringTie	exon	5509576	5509646	1000	+	.	gene_id "MSTRG.37689"; transcript_id "MSTRG.37689.92"; exon_number "2";
chr12	StringTie	exon	5509877	5509972	1000	+	.	gene_id "MSTRG.37689"; transcript_id "MSTRG.37689.92"; exon_number "3";
chr12	StringTie	exon	5510480	5510741	1000	+	.	gene_id "MSTRG.37689"; transcript_id "MSTRG.37689.92"; exon_number "4";
chr12	StringTie	transcript	5506566	5531864	1000	+	.	gene_id "MSTRG.37689"; transcript_id "MSTRG.37689.93";
chr12	StringTie	exon	5506566	5506702	1000	+	.	gene_id "MSTRG.37689"; transcript_id "MSTRG.37689.93"; exon_number "1";
chr12	StringTie	exon	5509576	5509832	1000	+	.	gene_id "MSTRG.37689"; transcript_id "MSTRG.37689.93"; exon_number "2";
chr12	StringTie	exon	5512117	5512208	1000	+	.	gene_id "MSTRG.37689"; transcript_id "MSTRG.37689.93"; exon_number "3";
chr12	StringTie	exon	5520858	5521069	1000	+	.	gene_id "MSTRG.37689"; transcript_id "MSTRG.37689.93"; exon_number "4";
chr12	StringTie	exon	5521395	5521631	1000	+	.	gene_id "MSTRG.37689"; transcript_id "MSTRG.37689.93"; exon_number "5";
chr12	StringTie	exon	5521849	5531864	1000	+	.	gene_id "MSTRG.37689"; transcript_id "MSTRG.37689.93"; exon_number "6";
chr12	StringTie	transcript	5506570	5526980	1000	+	.	gene_id "MSTRG.37689"; transcript_id "MSTRG.37689.94";
chr12	StringTie	exon	5506570	5506702	1000	+	.	gene_id "MSTRG.37689"; transcript_id "MSTRG.37689.94"; exon_number "1";
chr12	StringTie	exon	5509576	5509832	1000	+	.	gene_id "MSTRG.37689"; transcript_id "MSTRG.37689.94"; exon_number "2";
chr12	StringTie	exon	5512117	5512208	1000	+	.	gene_id "MSTRG.37689"; transcript_id "MSTRG.37689.94"; exon_number "3";
chr12	StringTie	exon	5516203	5516298	1000	+	.	gene_id "MSTRG.37689"; transcript_id "MSTRG.37689.94"; exon_number "4";
chr12	StringTie	exon	5521395	5521631	1000	+	.	gene_id "MSTRG.37689"; transcript_id "MSTRG.37689.94"; exon_number "5";
chr12	StringTie	exon	5521849	5526980	1000	+	.	gene_id "MSTRG.37689"; transcript_id "MSTRG.37689.94"; exon_number "6";
chr12	StringTie	transcript	5506571	5513030	1000	+	.	gene_id "MSTRG.37689"; transcript_id "MSTRG.37689.95";
chr12	StringTie	exon	5506571	5506702	1000	+	.	gene_id "MSTRG.37689"; transcript_id "MSTRG.37689.95"; exon_number "1";
chr12	StringTie	exon	5509576	5509832	1000	+	.	gene_id "MSTRG.37689"; transcript_id "MSTRG.37689.95"; exon_number "2";
chr12	StringTie	exon	5512117	5512208	1000	+	.	gene_id "MSTRG.37689"; transcript_id "MSTRG.37689.95"; exon_number "3";
chr12	StringTie	exon	5512805	5513030	1000	+	.	gene_id "MSTRG.37689"; transcript_id "MSTRG.37689.95"; exon_number "4";
chr12	StringTie	transcript	5506571	5516043	1000	+	.	gene_id "MSTRG.37689"; transcript_id "MSTRG.37689.96";
chr12	StringTie	exon	5506571	5506702	1000	+	.	gene_id "MSTRG.37689"; transcript_id "MSTRG.37689.96"; exon_number "1";
chr12	StringTie	exon	5507667	5507841	1000	+	.	gene_id "MSTRG.37689"; transcript_id "MSTRG.37689.96"; exon_number "2";
chr12	StringTie	exon	5509576	5509646	1000	+	.	gene_id "MSTRG.37689"; transcript_id "MSTRG.37689.96"; exon_number "3";
chr12	StringTie	exon	5509877	5509972	1000	+	.	gene_id "MSTRG.37689"; transcript_id "MSTRG.37689.96"; exon_number "4";
chr12	StringTie	exon	5510480	5512208	1000	+	.	gene_id "MSTRG.37689"; transcript_id "MSTRG.37689.96"; exon_number "5";
chr12	StringTie	exon	5514082	5516043	1000	+	.	gene_id "MSTRG.37689"; transcript_id "MSTRG.37689.96"; exon_number "6";
chr12	StringTie	transcript	5506585	5511517	1000	+	.	gene_id "MSTRG.37689"; transcript_id "MSTRG.37689.97";
chr12	StringTie	exon	5506585	5506717	1000	+	.	gene_id "MSTRG.37689"; transcript_id "MSTRG.37689.97"; exon_number "1";
chr12	StringTie	exon	5509576	5509646	1000	+	.	gene_id "MSTRG.37689"; transcript_id "MSTRG.37689.97"; exon_number "2";
chr12	StringTie	exon	5509877	5509972	1000	+	.	gene_id "MSTRG.37689"; transcript_id "MSTRG.37689.97"; exon_number "3";
chr12	StringTie	exon	5510480	5511517	1000	+	.	gene_id "MSTRG.37689"; transcript_id "MSTRG.37689.97"; exon_number "4";
chr12	StringTie	transcript	5509572	5517452	1000	+	.	gene_id "MSTRG.37689"; transcript_id "MSTRG.37689.98";
chr12	StringTie	exon	5509572	5512208	1000	+	.	gene_id "MSTRG.37689"; transcript_id "MSTRG.37689.98"; exon_number "1";
chr12	StringTie	exon	5512805	5517452	1000	+	.	gene_id "MSTRG.37689"; transcript_id "MSTRG.37689.98"; exon_number "2";
chr12	StringTie	transcript	5509941	5512906	1000	+	.	gene_id "MSTRG.37689"; transcript_id "MSTRG.37689.99";
chr12	StringTie	exon	5509941	5509972	1000	+	.	gene_id "MSTRG.37689"; transcript_id "MSTRG.37689.99"; exon_number "1";
chr12	StringTie	exon	5512117	5512208	1000	+	.	gene_id "MSTRG.37689"; transcript_id "MSTRG.37689.99"; exon_number "2";
chr12	StringTie	exon	5512805	5512906	1000	+	.	gene_id "MSTRG.37689"; transcript_id "MSTRG.37689.99"; exon_number "3";
chr1	StringTie	transcript	48479593	48481268	1000	.	.	gene_id "MSTRG.3769"; transcript_id "MSTRG.3769.1";
chr1	StringTie	exon	48479593	48481268	1000	.	.	gene_id "MSTRG.3769"; transcript_id "MSTRG.3769.1"; exon_number "1";
chr12	StringTie	transcript	5282679	5290950	1000	-	.	gene_id "MSTRG.37690"; transcript_id "MSTRG.37690.1";
chr12	StringTie	exon	5282679	5283784	1000	-	.	gene_id "MSTRG.37690"; transcript_id "MSTRG.37690.1"; exon_number "1";
chr12	StringTie	exon	5290861	5290950	1000	-	.	gene_id "MSTRG.37690"; transcript_id "MSTRG.37690.1"; exon_number "2";
chr12	StringTie	transcript	5366048	5367774	1000	-	.	gene_id "MSTRG.37691"; transcript_id "ENST00000543308"; gene_name "RP11-1038A11.2"; ref_gene_id "ENSG00000256218";
chr12	StringTie	exon	5366048	5367774	1000	-	.	gene_id "MSTRG.37691"; transcript_id "ENST00000543308"; exon_number "1"; gene_name "RP11-1038A11.2"; ref_gene_id "ENSG00000256218";
chr12	StringTie	transcript	5367931	5378093	1000	-	.	gene_id "MSTRG.37692"; transcript_id "MSTRG.37692.1";
chr12	StringTie	exon	5367931	5368156	1000	-	.	gene_id "MSTRG.37692"; transcript_id "MSTRG.37692.1"; exon_number "1";
chr12	StringTie	exon	5369448	5369549	1000	-	.	gene_id "MSTRG.37692"; transcript_id "MSTRG.37692.1"; exon_number "2";
chr12	StringTie	exon	5375262	5375389	1000	-	.	gene_id "MSTRG.37692"; transcript_id "MSTRG.37692.1"; exon_number "3";
chr12	StringTie	exon	5377792	5378093	1000	-	.	gene_id "MSTRG.37692"; transcript_id "MSTRG.37692.1"; exon_number "4";
chr12	StringTie	transcript	5367931	5378093	1000	-	.	gene_id "MSTRG.37692"; transcript_id "MSTRG.37692.2";
chr12	StringTie	exon	5367931	5368156	1000	-	.	gene_id "MSTRG.37692"; transcript_id "MSTRG.37692.2"; exon_number "1";
chr12	StringTie	exon	5369448	5369620	1000	-	.	gene_id "MSTRG.37692"; transcript_id "MSTRG.37692.2"; exon_number "2";
chr12	StringTie	exon	5377792	5378093	1000	-	.	gene_id "MSTRG.37692"; transcript_id "MSTRG.37692.2"; exon_number "3";
chr12	StringTie	transcript	5367931	5378093	1000	-	.	gene_id "MSTRG.37692"; transcript_id "MSTRG.37692.3";
chr12	StringTie	exon	5367931	5368156	1000	-	.	gene_id "MSTRG.37692"; transcript_id "MSTRG.37692.3"; exon_number "1";
chr12	StringTie	exon	5369448	5369549	1000	-	.	gene_id "MSTRG.37692"; transcript_id "MSTRG.37692.3"; exon_number "2";
chr12	StringTie	exon	5377792	5378093	1000	-	.	gene_id "MSTRG.37692"; transcript_id "MSTRG.37692.3"; exon_number "3";
chr12	StringTie	transcript	5367931	5377963	1000	-	.	gene_id "MSTRG.37692"; transcript_id "MSTRG.37692.4";
chr12	StringTie	exon	5367931	5368156	1000	-	.	gene_id "MSTRG.37692"; transcript_id "MSTRG.37692.4"; exon_number "1";
chr12	StringTie	exon	5369448	5369620	1000	-	.	gene_id "MSTRG.37692"; transcript_id "MSTRG.37692.4"; exon_number "2";
chr12	StringTie	exon	5375262	5375389	1000	-	.	gene_id "MSTRG.37692"; transcript_id "MSTRG.37692.4"; exon_number "3";
chr12	StringTie	exon	5377792	5377963	1000	-	.	gene_id "MSTRG.37692"; transcript_id "MSTRG.37692.4"; exon_number "4";
chr12	StringTie	transcript	5422906	5438855	1000	-	.	gene_id "MSTRG.37693"; transcript_id "MSTRG.37693.1";
chr12	StringTie	exon	5422906	5426121	1000	-	.	gene_id "MSTRG.37693"; transcript_id "MSTRG.37693.1"; exon_number "1";
chr12	StringTie	exon	5429182	5431285	1000	-	.	gene_id "MSTRG.37693"; transcript_id "MSTRG.37693.1"; exon_number "2";
chr12	StringTie	exon	5431445	5432301	1000	-	.	gene_id "MSTRG.37693"; transcript_id "MSTRG.37693.1"; exon_number "3";
chr12	StringTie	exon	5433056	5438855	1000	-	.	gene_id "MSTRG.37693"; transcript_id "MSTRG.37693.1"; exon_number "4";
chr12	StringTie	transcript	5423629	5432108	1000	-	.	gene_id "MSTRG.37693"; transcript_id "MSTRG.37693.2";
chr12	StringTie	exon	5423629	5423651	1000	-	.	gene_id "MSTRG.37693"; transcript_id "MSTRG.37693.2"; exon_number "1";
chr12	StringTie	exon	5426065	5426121	1000	-	.	gene_id "MSTRG.37693"; transcript_id "MSTRG.37693.2"; exon_number "2";
chr12	StringTie	exon	5430341	5431285	1000	-	.	gene_id "MSTRG.37693"; transcript_id "MSTRG.37693.2"; exon_number "3";
chr12	StringTie	exon	5431445	5432108	1000	-	.	gene_id "MSTRG.37693"; transcript_id "MSTRG.37693.2"; exon_number "4";
chr12	StringTie	transcript	5426560	5434724	1000	-	.	gene_id "MSTRG.37693"; transcript_id "MSTRG.37693.3";
chr12	StringTie	exon	5426560	5429308	1000	-	.	gene_id "MSTRG.37693"; transcript_id "MSTRG.37693.3"; exon_number "1";
chr12	StringTie	exon	5430341	5431285	1000	-	.	gene_id "MSTRG.37693"; transcript_id "MSTRG.37693.3"; exon_number "2";
chr12	StringTie	exon	5431445	5432301	1000	-	.	gene_id "MSTRG.37693"; transcript_id "MSTRG.37693.3"; exon_number "3";
chr12	StringTie	exon	5433056	5433135	1000	-	.	gene_id "MSTRG.37693"; transcript_id "MSTRG.37693.3"; exon_number "4";
chr12	StringTie	exon	5433328	5434724	1000	-	.	gene_id "MSTRG.37693"; transcript_id "MSTRG.37693.3"; exon_number "5";
chr12	StringTie	transcript	5426940	5433187	1000	-	.	gene_id "MSTRG.37693"; transcript_id "MSTRG.37693.4";
chr12	StringTie	exon	5426940	5429308	1000	-	.	gene_id "MSTRG.37693"; transcript_id "MSTRG.37693.4"; exon_number "1";
chr12	StringTie	exon	5429458	5431285	1000	-	.	gene_id "MSTRG.37693"; transcript_id "MSTRG.37693.4"; exon_number "2";
chr12	StringTie	exon	5431445	5432301	1000	-	.	gene_id "MSTRG.37693"; transcript_id "MSTRG.37693.4"; exon_number "3";
chr12	StringTie	exon	5433056	5433187	1000	-	.	gene_id "MSTRG.37693"; transcript_id "MSTRG.37693.4"; exon_number "4";
chr12	StringTie	transcript	5427054	5433822	1000	-	.	gene_id "MSTRG.37693"; transcript_id "MSTRG.37693.5";
chr12	StringTie	exon	5427054	5429308	1000	-	.	gene_id "MSTRG.37693"; transcript_id "MSTRG.37693.5"; exon_number "1";
chr12	StringTie	exon	5430341	5431285	1000	-	.	gene_id "MSTRG.37693"; transcript_id "MSTRG.37693.5"; exon_number "2";
chr12	StringTie	exon	5431445	5432301	1000	-	.	gene_id "MSTRG.37693"; transcript_id "MSTRG.37693.5"; exon_number "3";
chr12	StringTie	exon	5433056	5433822	1000	-	.	gene_id "MSTRG.37693"; transcript_id "MSTRG.37693.5"; exon_number "4";
chr12	StringTie	transcript	5427183	5431984	1000	-	.	gene_id "MSTRG.37693"; transcript_id "MSTRG.37693.6";
chr12	StringTie	exon	5427183	5429308	1000	-	.	gene_id "MSTRG.37693"; transcript_id "MSTRG.37693.6"; exon_number "1";
chr12	StringTie	exon	5430341	5430395	1000	-	.	gene_id "MSTRG.37693"; transcript_id "MSTRG.37693.6"; exon_number "2";
chr12	StringTie	exon	5431174	5431285	1000	-	.	gene_id "MSTRG.37693"; transcript_id "MSTRG.37693.6"; exon_number "3";
chr12	StringTie	exon	5431445	5431984	1000	-	.	gene_id "MSTRG.37693"; transcript_id "MSTRG.37693.6"; exon_number "4";
chr12	StringTie	transcript	5428371	5433211	1000	-	.	gene_id "MSTRG.37693"; transcript_id "MSTRG.37693.7";
chr12	StringTie	exon	5428371	5429308	1000	-	.	gene_id "MSTRG.37693"; transcript_id "MSTRG.37693.7"; exon_number "1";
chr12	StringTie	exon	5429458	5429556	1000	-	.	gene_id "MSTRG.37693"; transcript_id "MSTRG.37693.7"; exon_number "2";
chr12	StringTie	exon	5430341	5430395	1000	-	.	gene_id "MSTRG.37693"; transcript_id "MSTRG.37693.7"; exon_number "3";
chr12	StringTie	exon	5431174	5431285	1000	-	.	gene_id "MSTRG.37693"; transcript_id "MSTRG.37693.7"; exon_number "4";
chr12	StringTie	exon	5431445	5432301	1000	-	.	gene_id "MSTRG.37693"; transcript_id "MSTRG.37693.7"; exon_number "5";
chr12	StringTie	exon	5433056	5433211	1000	-	.	gene_id "MSTRG.37693"; transcript_id "MSTRG.37693.7"; exon_number "6";
chr12	StringTie	transcript	5428618	5429591	1000	-	.	gene_id "MSTRG.37693"; transcript_id "MSTRG.37693.8";
chr12	StringTie	exon	5428618	5429308	1000	-	.	gene_id "MSTRG.37693"; transcript_id "MSTRG.37693.8"; exon_number "1";
chr12	StringTie	exon	5429432	5429591	1000	-	.	gene_id "MSTRG.37693"; transcript_id "MSTRG.37693.8"; exon_number "2";
chr12	StringTie	transcript	5469738	5476565	1000	-	.	gene_id "MSTRG.37694"; transcript_id "MSTRG.37694.1";
chr12	StringTie	exon	5469738	5470749	1000	-	.	gene_id "MSTRG.37694"; transcript_id "MSTRG.37694.1"; exon_number "1";
chr12	StringTie	exon	5476302	5476565	1000	-	.	gene_id "MSTRG.37694"; transcript_id "MSTRG.37694.1"; exon_number "2";
chr12	StringTie	transcript	5469744	5476537	1000	-	.	gene_id "MSTRG.37694"; transcript_id "MSTRG.37694.2";
chr12	StringTie	exon	5469744	5472057	1000	-	.	gene_id "MSTRG.37694"; transcript_id "MSTRG.37694.2"; exon_number "1";
chr12	StringTie	exon	5476302	5476537	1000	-	.	gene_id "MSTRG.37694"; transcript_id "MSTRG.37694.2"; exon_number "2";
chr12	StringTie	transcript	5948874	6124675	1000	-	.	gene_id "MSTRG.37695"; transcript_id "ENST00000261405"; gene_name "VWF"; ref_gene_id "ENSG00000110799";
chr12	StringTie	exon	5948874	5949203	1000	-	.	gene_id "MSTRG.37695"; transcript_id "ENST00000261405"; exon_number "1"; gene_name "VWF"; ref_gene_id "ENSG00000110799";
chr12	StringTie	exon	5949786	5949883	1000	-	.	gene_id "MSTRG.37695"; transcript_id "ENST00000261405"; exon_number "2"; gene_name "VWF"; ref_gene_id "ENSG00000110799";
chr12	StringTie	exon	5951844	5951883	1000	-	.	gene_id "MSTRG.37695"; transcript_id "ENST00000261405"; exon_number "3"; gene_name "VWF"; ref_gene_id "ENSG00000110799";
chr12	StringTie	exon	5952391	5952519	1000	-	.	gene_id "MSTRG.37695"; transcript_id "ENST00000261405"; exon_number "4"; gene_name "VWF"; ref_gene_id "ENSG00000110799";
chr12	StringTie	exon	5953496	5953594	1000	-	.	gene_id "MSTRG.37695"; transcript_id "ENST00000261405"; exon_number "5"; gene_name "VWF"; ref_gene_id "ENSG00000110799";
chr12	StringTie	exon	5967486	5967602	1000	-	.	gene_id "MSTRG.37695"; transcript_id "ENST00000261405"; exon_number "6"; gene_name "VWF"; ref_gene_id "ENSG00000110799";
chr12	StringTie	exon	5968127	5968167	1000	-	.	gene_id "MSTRG.37695"; transcript_id "ENST00000261405"; exon_number "7"; gene_name "VWF"; ref_gene_id "ENSG00000110799";
chr12	StringTie	exon	5969211	5969391	1000	-	.	gene_id "MSTRG.37695"; transcript_id "ENST00000261405"; exon_number "8"; gene_name "VWF"; ref_gene_id "ENSG00000110799";
chr12	StringTie	exon	5971599	5971709	1000	-	.	gene_id "MSTRG.37695"; transcript_id "ENST00000261405"; exon_number "9"; gene_name "VWF"; ref_gene_id "ENSG00000110799";
chr12	StringTie	exon	5976111	5976260	1000	-	.	gene_id "MSTRG.37695"; transcript_id "ENST00000261405"; exon_number "10"; gene_name "VWF"; ref_gene_id "ENSG00000110799";
chr12	StringTie	exon	5981786	5981991	1000	-	.	gene_id "MSTRG.37695"; transcript_id "ENST00000261405"; exon_number "11"; gene_name "VWF"; ref_gene_id "ENSG00000110799";
chr12	StringTie	exon	5983150	5983254	1000	-	.	gene_id "MSTRG.37695"; transcript_id "ENST00000261405"; exon_number "12"; gene_name "VWF"; ref_gene_id "ENSG00000110799";
chr12	StringTie	exon	5985045	5985119	1000	-	.	gene_id "MSTRG.37695"; transcript_id "ENST00000261405"; exon_number "13"; gene_name "VWF"; ref_gene_id "ENSG00000110799";
chr12	StringTie	exon	5985563	5985665	1000	-	.	gene_id "MSTRG.37695"; transcript_id "ENST00000261405"; exon_number "14"; gene_name "VWF"; ref_gene_id "ENSG00000110799";
chr12	StringTie	exon	5991819	5992018	1000	-	.	gene_id "MSTRG.37695"; transcript_id "ENST00000261405"; exon_number "15"; gene_name "VWF"; ref_gene_id "ENSG00000110799";
chr12	StringTie	exon	5993862	5994203	1000	-	.	gene_id "MSTRG.37695"; transcript_id "ENST00000261405"; exon_number "16"; gene_name "VWF"; ref_gene_id "ENSG00000110799";
chr12	StringTie	exon	5994415	5994607	1000	-	.	gene_id "MSTRG.37695"; transcript_id "ENST00000261405"; exon_number "17"; gene_name "VWF"; ref_gene_id "ENSG00000110799";
chr12	StringTie	exon	5996002	5996222	1000	-	.	gene_id "MSTRG.37695"; transcript_id "ENST00000261405"; exon_number "18"; gene_name "VWF"; ref_gene_id "ENSG00000110799";
chr12	StringTie	exon	6011617	6011794	1000	-	.	gene_id "MSTRG.37695"; transcript_id "ENST00000261405"; exon_number "19"; gene_name "VWF"; ref_gene_id "ENSG00000110799";
chr12	StringTie	exon	6012087	6012130	1000	-	.	gene_id "MSTRG.37695"; transcript_id "ENST00000261405"; exon_number "20"; gene_name "VWF"; ref_gene_id "ENSG00000110799";
chr12	StringTie	exon	6013481	6013645	1000	-	.	gene_id "MSTRG.37695"; transcript_id "ENST00000261405"; exon_number "21"; gene_name "VWF"; ref_gene_id "ENSG00000110799";
chr12	StringTie	exon	6016089	6016232	1000	-	.	gene_id "MSTRG.37695"; transcript_id "ENST00000261405"; exon_number "22"; gene_name "VWF"; ref_gene_id "ENSG00000110799";
chr12	StringTie	exon	6016516	6016656	1000	-	.	gene_id "MSTRG.37695"; transcript_id "ENST00000261405"; exon_number "23"; gene_name "VWF"; ref_gene_id "ENSG00000110799";
chr12	StringTie	exon	6016754	6016870	1000	-	.	gene_id "MSTRG.37695"; transcript_id "ENST00000261405"; exon_number "24"; gene_name "VWF"; ref_gene_id "ENSG00000110799";
chr12	StringTie	exon	6018365	6019743	1000	-	.	gene_id "MSTRG.37695"; transcript_id "ENST00000261405"; exon_number "25"; gene_name "VWF"; ref_gene_id "ENSG00000110799";
chr12	StringTie	exon	6021900	6022035	1000	-	.	gene_id "MSTRG.37695"; transcript_id "ENST00000261405"; exon_number "26"; gene_name "VWF"; ref_gene_id "ENSG00000110799";
chr12	StringTie	exon	6022740	6022898	1000	-	.	gene_id "MSTRG.37695"; transcript_id "ENST00000261405"; exon_number "27"; gene_name "VWF"; ref_gene_id "ENSG00000110799";
chr12	StringTie	exon	6023631	6023787	1000	-	.	gene_id "MSTRG.37695"; transcript_id "ENST00000261405"; exon_number "28"; gene_name "VWF"; ref_gene_id "ENSG00000110799";
chr12	StringTie	exon	6025580	6025693	1000	-	.	gene_id "MSTRG.37695"; transcript_id "ENST00000261405"; exon_number "29"; gene_name "VWF"; ref_gene_id "ENSG00000110799";
chr12	StringTie	exon	6025906	6026046	1000	-	.	gene_id "MSTRG.37695"; transcript_id "ENST00000261405"; exon_number "30"; gene_name "VWF"; ref_gene_id "ENSG00000110799";
chr12	StringTie	exon	6029342	6029488	1000	-	.	gene_id "MSTRG.37695"; transcript_id "ENST00000261405"; exon_number "31"; gene_name "VWF"; ref_gene_id "ENSG00000110799";
chr12	StringTie	exon	6031444	6031578	1000	-	.	gene_id "MSTRG.37695"; transcript_id "ENST00000261405"; exon_number "32"; gene_name "VWF"; ref_gene_id "ENSG00000110799";
chr12	StringTie	exon	6034688	6034826	1000	-	.	gene_id "MSTRG.37695"; transcript_id "ENST00000261405"; exon_number "33"; gene_name "VWF"; ref_gene_id "ENSG00000110799";
chr12	StringTie	exon	6036388	6036491	1000	-	.	gene_id "MSTRG.37695"; transcript_id "ENST00000261405"; exon_number "34"; gene_name "VWF"; ref_gene_id "ENSG00000110799";
chr12	StringTie	exon	6044291	6044451	1000	-	.	gene_id "MSTRG.37695"; transcript_id "ENST00000261405"; exon_number "35"; gene_name "VWF"; ref_gene_id "ENSG00000110799";
chr12	StringTie	exon	6046723	6046817	1000	-	.	gene_id "MSTRG.37695"; transcript_id "ENST00000261405"; exon_number "36"; gene_name "VWF"; ref_gene_id "ENSG00000110799";
chr12	StringTie	exon	6052543	6052783	1000	-	.	gene_id "MSTRG.37695"; transcript_id "ENST00000261405"; exon_number "37"; gene_name "VWF"; ref_gene_id "ENSG00000110799";
chr12	StringTie	exon	6056857	6057072	1000	-	.	gene_id "MSTRG.37695"; transcript_id "ENST00000261405"; exon_number "38"; gene_name "VWF"; ref_gene_id "ENSG00000110799";
chr12	StringTie	exon	6057849	6058044	1000	-	.	gene_id "MSTRG.37695"; transcript_id "ENST00000261405"; exon_number "39"; gene_name "VWF"; ref_gene_id "ENSG00000110799";
chr12	StringTie	exon	6062954	6063054	1000	-	.	gene_id "MSTRG.37695"; transcript_id "ENST00000261405"; exon_number "40"; gene_name "VWF"; ref_gene_id "ENSG00000110799";
chr12	StringTie	exon	6064246	6064384	1000	-	.	gene_id "MSTRG.37695"; transcript_id "ENST00000261405"; exon_number "41"; gene_name "VWF"; ref_gene_id "ENSG00000110799";
chr12	StringTie	exon	6065137	6065273	1000	-	.	gene_id "MSTRG.37695"; transcript_id "ENST00000261405"; exon_number "42"; gene_name "VWF"; ref_gene_id "ENSG00000110799";
chr12	StringTie	exon	6071297	6071343	1000	-	.	gene_id "MSTRG.37695"; transcript_id "ENST00000261405"; exon_number "43"; gene_name "VWF"; ref_gene_id "ENSG00000110799";
chr12	StringTie	exon	6072331	6072442	1000	-	.	gene_id "MSTRG.37695"; transcript_id "ENST00000261405"; exon_number "44"; gene_name "VWF"; ref_gene_id "ENSG00000110799";
chr12	StringTie	exon	6073619	6073741	1000	-	.	gene_id "MSTRG.37695"; transcript_id "ENST00000261405"; exon_number "45"; gene_name "VWF"; ref_gene_id "ENSG00000110799";
chr12	StringTie	exon	6075335	6075551	1000	-	.	gene_id "MSTRG.37695"; transcript_id "ENST00000261405"; exon_number "46"; gene_name "VWF"; ref_gene_id "ENSG00000110799";
chr12	StringTie	exon	6095460	6095584	1000	-	.	gene_id "MSTRG.37695"; transcript_id "ENST00000261405"; exon_number "47"; gene_name "VWF"; ref_gene_id "ENSG00000110799";
chr12	StringTie	exon	6110374	6110582	1000	-	.	gene_id "MSTRG.37695"; transcript_id "ENST00000261405"; exon_number "48"; gene_name "VWF"; ref_gene_id "ENSG00000110799";
chr12	StringTie	exon	6110866	6110968	1000	-	.	gene_id "MSTRG.37695"; transcript_id "ENST00000261405"; exon_number "49"; gene_name "VWF"; ref_gene_id "ENSG00000110799";
chr12	StringTie	exon	6121174	6121338	1000	-	.	gene_id "MSTRG.37695"; transcript_id "ENST00000261405"; exon_number "50"; gene_name "VWF"; ref_gene_id "ENSG00000110799";
chr12	StringTie	exon	6123142	6123196	1000	-	.	gene_id "MSTRG.37695"; transcript_id "ENST00000261405"; exon_number "51"; gene_name "VWF"; ref_gene_id "ENSG00000110799";
chr12	StringTie	exon	6124421	6124675	1000	-	.	gene_id "MSTRG.37695"; transcript_id "ENST00000261405"; exon_number "52"; gene_name "VWF"; ref_gene_id "ENSG00000110799";
chr12	StringTie	transcript	6095283	6124670	1000	-	.	gene_id "MSTRG.37695"; transcript_id "ENST00000321023"; gene_name "VWF"; ref_gene_id "ENSG00000110799";
chr12	StringTie	exon	6095283	6095584	1000	-	.	gene_id "MSTRG.37695"; transcript_id "ENST00000321023"; exon_number "1"; gene_name "VWF"; ref_gene_id "ENSG00000110799";
chr12	StringTie	exon	6110374	6110582	1000	-	.	gene_id "MSTRG.37695"; transcript_id "ENST00000321023"; exon_number "2"; gene_name "VWF"; ref_gene_id "ENSG00000110799";
chr12	StringTie	exon	6110866	6110968	1000	-	.	gene_id "MSTRG.37695"; transcript_id "ENST00000321023"; exon_number "3"; gene_name "VWF"; ref_gene_id "ENSG00000110799";
chr12	StringTie	exon	6121174	6121338	1000	-	.	gene_id "MSTRG.37695"; transcript_id "ENST00000321023"; exon_number "4"; gene_name "VWF"; ref_gene_id "ENSG00000110799";
chr12	StringTie	exon	6122725	6122966	1000	-	.	gene_id "MSTRG.37695"; transcript_id "ENST00000321023"; exon_number "5"; gene_name "VWF"; ref_gene_id "ENSG00000110799";
chr12	StringTie	exon	6123142	6123196	1000	-	.	gene_id "MSTRG.37695"; transcript_id "ENST00000321023"; exon_number "6"; gene_name "VWF"; ref_gene_id "ENSG00000110799";
chr12	StringTie	exon	6124421	6124670	1000	-	.	gene_id "MSTRG.37695"; transcript_id "ENST00000321023"; exon_number "7"; gene_name "VWF"; ref_gene_id "ENSG00000110799";
chr12	StringTie	transcript	5562651	5946232	1000	-	.	gene_id "MSTRG.37695"; transcript_id "ENST00000327087"; gene_name "ANO2"; ref_gene_id "ENSG00000047617";
chr12	StringTie	exon	5562651	5563568	1000	-	.	gene_id "MSTRG.37695"; transcript_id "ENST00000327087"; exon_number "1"; gene_name "ANO2"; ref_gene_id "ENSG00000047617";
chr12	StringTie	exon	5565558	5565663	1000	-	.	gene_id "MSTRG.37695"; transcript_id "ENST00000327087"; exon_number "2"; gene_name "ANO2"; ref_gene_id "ENSG00000047617";
chr12	StringTie	exon	5575834	5576015	1000	-	.	gene_id "MSTRG.37695"; transcript_id "ENST00000327087"; exon_number "3"; gene_name "ANO2"; ref_gene_id "ENSG00000047617";
chr12	StringTie	exon	5577955	5578007	1000	-	.	gene_id "MSTRG.37695"; transcript_id "ENST00000327087"; exon_number "4"; gene_name "ANO2"; ref_gene_id "ENSG00000047617";
chr12	StringTie	exon	5578366	5578518	1000	-	.	gene_id "MSTRG.37695"; transcript_id "ENST00000327087"; exon_number "5"; gene_name "ANO2"; ref_gene_id "ENSG00000047617";
chr12	StringTie	exon	5599484	5599629	1000	-	.	gene_id "MSTRG.37695"; transcript_id "ENST00000327087"; exon_number "6"; gene_name "ANO2"; ref_gene_id "ENSG00000047617";
chr12	StringTie	exon	5612656	5612756	1000	-	.	gene_id "MSTRG.37695"; transcript_id "ENST00000327087"; exon_number "7"; gene_name "ANO2"; ref_gene_id "ENSG00000047617";
chr12	StringTie	exon	5612901	5612958	1000	-	.	gene_id "MSTRG.37695"; transcript_id "ENST00000327087"; exon_number "8"; gene_name "ANO2"; ref_gene_id "ENSG00000047617";
chr12	StringTie	exon	5615186	5615297	1000	-	.	gene_id "MSTRG.37695"; transcript_id "ENST00000327087"; exon_number "9"; gene_name "ANO2"; ref_gene_id "ENSG00000047617";
chr12	StringTie	exon	5635152	5635347	1000	-	.	gene_id "MSTRG.37695"; transcript_id "ENST00000327087"; exon_number "10"; gene_name "ANO2"; ref_gene_id "ENSG00000047617";
chr12	StringTie	exon	5647727	5647801	1000	-	.	gene_id "MSTRG.37695"; transcript_id "ENST00000327087"; exon_number "11"; gene_name "ANO2"; ref_gene_id "ENSG00000047617";
chr12	StringTie	exon	5732520	5732630	1000	-	.	gene_id "MSTRG.37695"; transcript_id "ENST00000327087"; exon_number "12"; gene_name "ANO2"; ref_gene_id "ENSG00000047617";
chr12	StringTie	exon	5732866	5732877	1000	-	.	gene_id "MSTRG.37695"; transcript_id "ENST00000327087"; exon_number "13"; gene_name "ANO2"; ref_gene_id "ENSG00000047617";
chr12	StringTie	exon	5739317	5739399	1000	-	.	gene_id "MSTRG.37695"; transcript_id "ENST00000327087"; exon_number "14"; gene_name "ANO2"; ref_gene_id "ENSG00000047617";
chr12	StringTie	exon	5744157	5744317	1000	-	.	gene_id "MSTRG.37695"; transcript_id "ENST00000327087"; exon_number "15"; gene_name "ANO2"; ref_gene_id "ENSG00000047617";
chr12	StringTie	exon	5750836	5750970	1000	-	.	gene_id "MSTRG.37695"; transcript_id "ENST00000327087"; exon_number "16"; gene_name "ANO2"; ref_gene_id "ENSG00000047617";
chr12	StringTie	exon	5799507	5799571	1000	-	.	gene_id "MSTRG.37695"; transcript_id "ENST00000327087"; exon_number "17"; gene_name "ANO2"; ref_gene_id "ENSG00000047617";
chr12	StringTie	exon	5806052	5806093	1000	-	.	gene_id "MSTRG.37695"; transcript_id "ENST00000327087"; exon_number "18"; gene_name "ANO2"; ref_gene_id "ENSG00000047617";
chr12	StringTie	exon	5807313	5807368	1000	-	.	gene_id "MSTRG.37695"; transcript_id "ENST00000327087"; exon_number "19"; gene_name "ANO2"; ref_gene_id "ENSG00000047617";
chr12	StringTie	exon	5827769	5827820	1000	-	.	gene_id "MSTRG.37695"; transcript_id "ENST00000327087"; exon_number "20"; gene_name "ANO2"; ref_gene_id "ENSG00000047617";
chr12	StringTie	exon	5830435	5830489	1000	-	.	gene_id "MSTRG.37695"; transcript_id "ENST00000327087"; exon_number "21"; gene_name "ANO2"; ref_gene_id "ENSG00000047617";
chr12	StringTie	exon	5832452	5832603	1000	-	.	gene_id "MSTRG.37695"; transcript_id "ENST00000327087"; exon_number "22"; gene_name "ANO2"; ref_gene_id "ENSG00000047617";
chr12	StringTie	exon	5836778	5836780	1000	-	.	gene_id "MSTRG.37695"; transcript_id "ENST00000327087"; exon_number "23"; gene_name "ANO2"; ref_gene_id "ENSG00000047617";
chr12	StringTie	exon	5854043	5854141	1000	-	.	gene_id "MSTRG.37695"; transcript_id "ENST00000327087"; exon_number "24"; gene_name "ANO2"; ref_gene_id "ENSG00000047617";
chr12	StringTie	exon	5921040	5921366	1000	-	.	gene_id "MSTRG.37695"; transcript_id "ENST00000327087"; exon_number "25"; gene_name "ANO2"; ref_gene_id "ENSG00000047617";
chr12	StringTie	exon	5922620	5922804	1000	-	.	gene_id "MSTRG.37695"; transcript_id "ENST00000327087"; exon_number "26"; gene_name "ANO2"; ref_gene_id "ENSG00000047617";
chr12	StringTie	exon	5946151	5946232	1000	-	.	gene_id "MSTRG.37695"; transcript_id "ENST00000327087"; exon_number "27"; gene_name "ANO2"; ref_gene_id "ENSG00000047617";
chr12	StringTie	transcript	5562654	5946232	1000	-	.	gene_id "MSTRG.37695"; transcript_id "ENST00000356134"; gene_name "ANO2"; ref_gene_id "ENSG00000047617";
chr12	StringTie	exon	5562654	5563568	1000	-	.	gene_id "MSTRG.37695"; transcript_id "ENST00000356134"; exon_number "1"; gene_name "ANO2"; ref_gene_id "ENSG00000047617";
chr12	StringTie	exon	5565558	5565663	1000	-	.	gene_id "MSTRG.37695"; transcript_id "ENST00000356134"; exon_number "2"; gene_name "ANO2"; ref_gene_id "ENSG00000047617";
chr12	StringTie	exon	5575834	5576015	1000	-	.	gene_id "MSTRG.37695"; transcript_id "ENST00000356134"; exon_number "3"; gene_name "ANO2"; ref_gene_id "ENSG00000047617";
chr12	StringTie	exon	5577955	5578007	1000	-	.	gene_id "MSTRG.37695"; transcript_id "ENST00000356134"; exon_number "4"; gene_name "ANO2"; ref_gene_id "ENSG00000047617";
chr12	StringTie	exon	5578366	5578518	1000	-	.	gene_id "MSTRG.37695"; transcript_id "ENST00000356134"; exon_number "5"; gene_name "ANO2"; ref_gene_id "ENSG00000047617";
chr12	StringTie	exon	5599484	5599629	1000	-	.	gene_id "MSTRG.37695"; transcript_id "ENST00000356134"; exon_number "6"; gene_name "ANO2"; ref_gene_id "ENSG00000047617";
chr12	StringTie	exon	5612656	5612756	1000	-	.	gene_id "MSTRG.37695"; transcript_id "ENST00000356134"; exon_number "7"; gene_name "ANO2"; ref_gene_id "ENSG00000047617";
chr12	StringTie	exon	5612901	5612958	1000	-	.	gene_id "MSTRG.37695"; transcript_id "ENST00000356134"; exon_number "8"; gene_name "ANO2"; ref_gene_id "ENSG00000047617";
chr12	StringTie	exon	5615186	5615297	1000	-	.	gene_id "MSTRG.37695"; transcript_id "ENST00000356134"; exon_number "9"; gene_name "ANO2"; ref_gene_id "ENSG00000047617";
chr12	StringTie	exon	5635152	5635347	1000	-	.	gene_id "MSTRG.37695"; transcript_id "ENST00000356134"; exon_number "10"; gene_name "ANO2"; ref_gene_id "ENSG00000047617";
chr12	StringTie	exon	5647727	5647801	1000	-	.	gene_id "MSTRG.37695"; transcript_id "ENST00000356134"; exon_number "11"; gene_name "ANO2"; ref_gene_id "ENSG00000047617";
chr12	StringTie	exon	5732520	5732630	1000	-	.	gene_id "MSTRG.37695"; transcript_id "ENST00000356134"; exon_number "12"; gene_name "ANO2"; ref_gene_id "ENSG00000047617";
chr12	StringTie	exon	5732866	5732877	1000	-	.	gene_id "MSTRG.37695"; transcript_id "ENST00000356134"; exon_number "13"; gene_name "ANO2"; ref_gene_id "ENSG00000047617";
chr12	StringTie	exon	5739317	5739399	1000	-	.	gene_id "MSTRG.37695"; transcript_id "ENST00000356134"; exon_number "14"; gene_name "ANO2"; ref_gene_id "ENSG00000047617";
chr12	StringTie	exon	5744157	5744317	1000	-	.	gene_id "MSTRG.37695"; transcript_id "ENST00000356134"; exon_number "15"; gene_name "ANO2"; ref_gene_id "ENSG00000047617";
chr12	StringTie	exon	5750836	5750970	1000	-	.	gene_id "MSTRG.37695"; transcript_id "ENST00000356134"; exon_number "16"; gene_name "ANO2"; ref_gene_id "ENSG00000047617";
chr12	StringTie	exon	5799507	5799571	1000	-	.	gene_id "MSTRG.37695"; transcript_id "ENST00000356134"; exon_number "17"; gene_name "ANO2"; ref_gene_id "ENSG00000047617";
chr12	StringTie	exon	5806052	5806093	1000	-	.	gene_id "MSTRG.37695"; transcript_id "ENST00000356134"; exon_number "18"; gene_name "ANO2"; ref_gene_id "ENSG00000047617";
chr12	StringTie	exon	5807313	5807368	1000	-	.	gene_id "MSTRG.37695"; transcript_id "ENST00000356134"; exon_number "19"; gene_name "ANO2"; ref_gene_id "ENSG00000047617";
chr12	StringTie	exon	5827769	5827820	1000	-	.	gene_id "MSTRG.37695"; transcript_id "ENST00000356134"; exon_number "20"; gene_name "ANO2"; ref_gene_id "ENSG00000047617";
chr12	StringTie	exon	5830435	5830489	1000	-	.	gene_id "MSTRG.37695"; transcript_id "ENST00000356134"; exon_number "21"; gene_name "ANO2"; ref_gene_id "ENSG00000047617";
chr12	StringTie	exon	5832452	5832603	1000	-	.	gene_id "MSTRG.37695"; transcript_id "ENST00000356134"; exon_number "22"; gene_name "ANO2"; ref_gene_id "ENSG00000047617";
chr12	StringTie	exon	5851957	5851959	1000	-	.	gene_id "MSTRG.37695"; transcript_id "ENST00000356134"; exon_number "23"; gene_name "ANO2"; ref_gene_id "ENSG00000047617";
chr12	StringTie	exon	5854043	5854141	1000	-	.	gene_id "MSTRG.37695"; transcript_id "ENST00000356134"; exon_number "24"; gene_name "ANO2"; ref_gene_id "ENSG00000047617";
chr12	StringTie	exon	5921040	5921366	1000	-	.	gene_id "MSTRG.37695"; transcript_id "ENST00000356134"; exon_number "25"; gene_name "ANO2"; ref_gene_id "ENSG00000047617";
chr12	StringTie	exon	5922620	5922804	1000	-	.	gene_id "MSTRG.37695"; transcript_id "ENST00000356134"; exon_number "26"; gene_name "ANO2"; ref_gene_id "ENSG00000047617";
chr12	StringTie	exon	5946151	5946232	1000	-	.	gene_id "MSTRG.37695"; transcript_id "ENST00000356134"; exon_number "27"; gene_name "ANO2"; ref_gene_id "ENSG00000047617";
chr12	StringTie	transcript	5531869	5563337	1000	-	.	gene_id "MSTRG.37695"; transcript_id "ENST00000536751"; gene_name "ANO2"; ref_gene_id "ENSG00000047617";
chr12	StringTie	exon	5531869	5532114	1000	-	.	gene_id "MSTRG.37695"; transcript_id "ENST00000536751"; exon_number "1"; gene_name "ANO2"; ref_gene_id "ENSG00000047617";
chr12	StringTie	exon	5533831	5533955	1000	-	.	gene_id "MSTRG.37695"; transcript_id "ENST00000536751"; exon_number "2"; gene_name "ANO2"; ref_gene_id "ENSG00000047617";
chr12	StringTie	exon	5563246	5563337	1000	-	.	gene_id "MSTRG.37695"; transcript_id "ENST00000536751"; exon_number "3"; gene_name "ANO2"; ref_gene_id "ENSG00000047617";
chr12	StringTie	transcript	5635313	5741123	1000	-	.	gene_id "MSTRG.37695"; transcript_id "ENST00000538154"; gene_name "ANO2"; ref_gene_id "ENSG00000047617";
chr12	StringTie	exon	5635313	5635347	1000	-	.	gene_id "MSTRG.37695"; transcript_id "ENST00000538154"; exon_number "1"; gene_name "ANO2"; ref_gene_id "ENSG00000047617";
chr12	StringTie	exon	5647727	5647801	1000	-	.	gene_id "MSTRG.37695"; transcript_id "ENST00000538154"; exon_number "2"; gene_name "ANO2"; ref_gene_id "ENSG00000047617";
chr12	StringTie	exon	5732520	5732630	1000	-	.	gene_id "MSTRG.37695"; transcript_id "ENST00000538154"; exon_number "3"; gene_name "ANO2"; ref_gene_id "ENSG00000047617";
chr12	StringTie	exon	5739317	5739399	1000	-	.	gene_id "MSTRG.37695"; transcript_id "ENST00000538154"; exon_number "4"; gene_name "ANO2"; ref_gene_id "ENSG00000047617";
chr12	StringTie	exon	5740270	5740454	1000	-	.	gene_id "MSTRG.37695"; transcript_id "ENST00000538154"; exon_number "5"; gene_name "ANO2"; ref_gene_id "ENSG00000047617";
chr12	StringTie	exon	5740889	5741123	1000	-	.	gene_id "MSTRG.37695"; transcript_id "ENST00000538154"; exon_number "6"; gene_name "ANO2"; ref_gene_id "ENSG00000047617";
chr12	StringTie	transcript	6121177	6124670	1000	-	.	gene_id "MSTRG.37695"; transcript_id "ENST00000538563"; gene_name "VWF"; ref_gene_id "ENSG00000110799";
chr12	StringTie	exon	6121177	6121338	1000	-	.	gene_id "MSTRG.37695"; transcript_id "ENST00000538563"; exon_number "1"; gene_name "VWF"; ref_gene_id "ENSG00000110799";
chr12	StringTie	exon	6122725	6122966	1000	-	.	gene_id "MSTRG.37695"; transcript_id "ENST00000538563"; exon_number "2"; gene_name "VWF"; ref_gene_id "ENSG00000110799";
chr12	StringTie	exon	6123142	6123196	1000	-	.	gene_id "MSTRG.37695"; transcript_id "ENST00000538563"; exon_number "3"; gene_name "VWF"; ref_gene_id "ENSG00000110799";
chr12	StringTie	exon	6124421	6124670	1000	-	.	gene_id "MSTRG.37695"; transcript_id "ENST00000538563"; exon_number "4"; gene_name "VWF"; ref_gene_id "ENSG00000110799";
chr12	StringTie	transcript	5993880	6124770	1000	-	.	gene_id "MSTRG.37695"; transcript_id "ENST00000538635"; gene_name "VWF"; ref_gene_id "ENSG00000110799";
chr12	StringTie	exon	5993880	5993934	1000	-	.	gene_id "MSTRG.37695"; transcript_id "ENST00000538635"; exon_number "1"; gene_name "VWF"; ref_gene_id "ENSG00000110799";
chr12	StringTie	exon	6110515	6110582	1000	-	.	gene_id "MSTRG.37695"; transcript_id "ENST00000538635"; exon_number "2"; gene_name "VWF"; ref_gene_id "ENSG00000110799";
chr12	StringTie	exon	6110866	6110968	1000	-	.	gene_id "MSTRG.37695"; transcript_id "ENST00000538635"; exon_number "3"; gene_name "VWF"; ref_gene_id "ENSG00000110799";
chr12	StringTie	exon	6121174	6121338	1000	-	.	gene_id "MSTRG.37695"; transcript_id "ENST00000538635"; exon_number "4"; gene_name "VWF"; ref_gene_id "ENSG00000110799";
chr12	StringTie	exon	6123142	6123196	1000	-	.	gene_id "MSTRG.37695"; transcript_id "ENST00000538635"; exon_number "5"; gene_name "VWF"; ref_gene_id "ENSG00000110799";
chr12	StringTie	exon	6124742	6124770	1000	-	.	gene_id "MSTRG.37695"; transcript_id "ENST00000538635"; exon_number "6"; gene_name "VWF"; ref_gene_id "ENSG00000110799";
chr12	StringTie	transcript	6155035	6160719	1000	-	.	gene_id "MSTRG.37695"; transcript_id "ENST00000539206"; gene_name "RP3-454B23.1"; ref_gene_id "ENSG00000255775";
chr12	StringTie	exon	6155035	6155356	1000	-	.	gene_id "MSTRG.37695"; transcript_id "ENST00000539206"; exon_number "1"; gene_name "RP3-454B23.1"; ref_gene_id "ENSG00000255775";
chr12	StringTie	exon	6157559	6157666	1000	-	.	gene_id "MSTRG.37695"; transcript_id "ENST00000539206"; exon_number "2"; gene_name "RP3-454B23.1"; ref_gene_id "ENSG00000255775";
chr12	StringTie	exon	6160497	6160719	1000	-	.	gene_id "MSTRG.37695"; transcript_id "ENST00000539206"; exon_number "3"; gene_name "RP3-454B23.1"; ref_gene_id "ENSG00000255775";
chr12	StringTie	transcript	6019528	6021926	1000	-	.	gene_id "MSTRG.37695"; transcript_id "ENST00000539641"; gene_name "VWF"; ref_gene_id "ENSG00000110799";
chr12	StringTie	exon	6019528	6019743	1000	-	.	gene_id "MSTRG.37695"; transcript_id "ENST00000539641"; exon_number "1"; gene_name "VWF"; ref_gene_id "ENSG00000110799";
chr12	StringTie	exon	6021124	6021568	1000	-	.	gene_id "MSTRG.37695"; transcript_id "ENST00000539641"; exon_number "2"; gene_name "VWF"; ref_gene_id "ENSG00000110799";
chr12	StringTie	exon	6021900	6021926	1000	-	.	gene_id "MSTRG.37695"; transcript_id "ENST00000539641"; exon_number "3"; gene_name "VWF"; ref_gene_id "ENSG00000110799";
chr12	StringTie	transcript	6122724	6124665	1000	-	.	gene_id "MSTRG.37695"; transcript_id "ENST00000540192"; gene_name "VWF"; ref_gene_id "ENSG00000110799";
chr12	StringTie	exon	6122724	6123002	1000	-	.	gene_id "MSTRG.37695"; transcript_id "ENST00000540192"; exon_number "1"; gene_name "VWF"; ref_gene_id "ENSG00000110799";
chr12	StringTie	exon	6123142	6123196	1000	-	.	gene_id "MSTRG.37695"; transcript_id "ENST00000540192"; exon_number "2"; gene_name "VWF"; ref_gene_id "ENSG00000110799";
chr12	StringTie	exon	6124421	6124665	1000	-	.	gene_id "MSTRG.37695"; transcript_id "ENST00000540192"; exon_number "3"; gene_name "VWF"; ref_gene_id "ENSG00000110799";
chr12	StringTie	transcript	5732514	5741111	1000	-	.	gene_id "MSTRG.37695"; transcript_id "ENST00000540543"; gene_name "ANO2"; ref_gene_id "ENSG00000047617";
chr12	StringTie	exon	5732514	5732630	1000	-	.	gene_id "MSTRG.37695"; transcript_id "ENST00000540543"; exon_number "1"; gene_name "ANO2"; ref_gene_id "ENSG00000047617";
chr12	StringTie	exon	5739317	5739399	1000	-	.	gene_id "MSTRG.37695"; transcript_id "ENST00000540543"; exon_number "2"; gene_name "ANO2"; ref_gene_id "ENSG00000047617";
chr12	StringTie	exon	5740889	5741111	1000	-	.	gene_id "MSTRG.37695"; transcript_id "ENST00000540543"; exon_number "3"; gene_name "ANO2"; ref_gene_id "ENSG00000047617";
chr12	StringTie	transcript	5854048	5881806	1000	-	.	gene_id "MSTRG.37695"; transcript_id "ENST00000541487"; gene_name "ANO2"; ref_gene_id "ENSG00000047617";
chr12	StringTie	exon	5854048	5854141	1000	-	.	gene_id "MSTRG.37695"; transcript_id "ENST00000541487"; exon_number "1"; gene_name "ANO2"; ref_gene_id "ENSG00000047617";
chr12	StringTie	exon	5856258	5856633	1000	-	.	gene_id "MSTRG.37695"; transcript_id "ENST00000541487"; exon_number "2"; gene_name "ANO2"; ref_gene_id "ENSG00000047617";
chr12	StringTie	exon	5858611	5858698	1000	-	.	gene_id "MSTRG.37695"; transcript_id "ENST00000541487"; exon_number "3"; gene_name "ANO2"; ref_gene_id "ENSG00000047617";
chr12	StringTie	exon	5881779	5881806	1000	-	.	gene_id "MSTRG.37695"; transcript_id "ENST00000541487"; exon_number "4"; gene_name "ANO2"; ref_gene_id "ENSG00000047617";
chr12	StringTie	transcript	5608729	5615295	1000	-	.	gene_id "MSTRG.37695"; transcript_id "ENST00000541874"; gene_name "ANO2"; ref_gene_id "ENSG00000047617";
chr12	StringTie	exon	5608729	5609148	1000	-	.	gene_id "MSTRG.37695"; transcript_id "ENST00000541874"; exon_number "1"; gene_name "ANO2"; ref_gene_id "ENSG00000047617";
chr12	StringTie	exon	5612656	5612756	1000	-	.	gene_id "MSTRG.37695"; transcript_id "ENST00000541874"; exon_number "2"; gene_name "ANO2"; ref_gene_id "ENSG00000047617";
chr12	StringTie	exon	5612901	5612958	1000	-	.	gene_id "MSTRG.37695"; transcript_id "ENST00000541874"; exon_number "3"; gene_name "ANO2"; ref_gene_id "ENSG00000047617";
chr12	StringTie	exon	5615186	5615295	1000	-	.	gene_id "MSTRG.37695"; transcript_id "ENST00000541874"; exon_number "4"; gene_name "ANO2"; ref_gene_id "ENSG00000047617";
chr12	StringTie	transcript	5635277	5733180	1000	-	.	gene_id "MSTRG.37695"; transcript_id "ENST00000542326"; gene_name "ANO2"; ref_gene_id "ENSG00000047617";
chr12	StringTie	exon	5635277	5635347	1000	-	.	gene_id "MSTRG.37695"; transcript_id "ENST00000542326"; exon_number "1"; gene_name "ANO2"; ref_gene_id "ENSG00000047617";
chr12	StringTie	exon	5647727	5647801	1000	-	.	gene_id "MSTRG.37695"; transcript_id "ENST00000542326"; exon_number "2"; gene_name "ANO2"; ref_gene_id "ENSG00000047617";
chr12	StringTie	exon	5732520	5732630	1000	-	.	gene_id "MSTRG.37695"; transcript_id "ENST00000542326"; exon_number "3"; gene_name "ANO2"; ref_gene_id "ENSG00000047617";
chr12	StringTie	exon	5732866	5733180	1000	-	.	gene_id "MSTRG.37695"; transcript_id "ENST00000542326"; exon_number "4"; gene_name "ANO2"; ref_gene_id "ENSG00000047617";
chr12	StringTie	transcript	5827805	5870436	1000	-	.	gene_id "MSTRG.37695"; transcript_id "ENST00000544988"; gene_name "ANO2"; ref_gene_id "ENSG00000047617";
chr12	StringTie	exon	5827805	5827820	1000	-	.	gene_id "MSTRG.37695"; transcript_id "ENST00000544988"; exon_number "1"; gene_name "ANO2"; ref_gene_id "ENSG00000047617";
chr12	StringTie	exon	5830435	5830489	1000	-	.	gene_id "MSTRG.37695"; transcript_id "ENST00000544988"; exon_number "2"; gene_name "ANO2"; ref_gene_id "ENSG00000047617";
chr12	StringTie	exon	5832452	5832603	1000	-	.	gene_id "MSTRG.37695"; transcript_id "ENST00000544988"; exon_number "3"; gene_name "ANO2"; ref_gene_id "ENSG00000047617";
chr12	StringTie	exon	5854043	5854141	1000	-	.	gene_id "MSTRG.37695"; transcript_id "ENST00000544988"; exon_number "4"; gene_name "ANO2"; ref_gene_id "ENSG00000047617";
chr12	StringTie	exon	5870235	5870436	1000	-	.	gene_id "MSTRG.37695"; transcript_id "ENST00000544988"; exon_number "5"; gene_name "ANO2"; ref_gene_id "ENSG00000047617";
chr12	StringTie	transcript	5615184	5739968	1000	-	.	gene_id "MSTRG.37695"; transcript_id "ENST00000545860"; gene_name "ANO2"; ref_gene_id "ENSG00000047617";
chr12	StringTie	exon	5615184	5615297	1000	-	.	gene_id "MSTRG.37695"; transcript_id "ENST00000545860"; exon_number "1"; gene_name "ANO2"; ref_gene_id "ENSG00000047617";
chr12	StringTie	exon	5635152	5635347	1000	-	.	gene_id "MSTRG.37695"; transcript_id "ENST00000545860"; exon_number "2"; gene_name "ANO2"; ref_gene_id "ENSG00000047617";
chr12	StringTie	exon	5647727	5647801	1000	-	.	gene_id "MSTRG.37695"; transcript_id "ENST00000545860"; exon_number "3"; gene_name "ANO2"; ref_gene_id "ENSG00000047617";
chr12	StringTie	exon	5732520	5732630	1000	-	.	gene_id "MSTRG.37695"; transcript_id "ENST00000545860"; exon_number "4"; gene_name "ANO2"; ref_gene_id "ENSG00000047617";
chr12	StringTie	exon	5739317	5739399	1000	-	.	gene_id "MSTRG.37695"; transcript_id "ENST00000545860"; exon_number "5"; gene_name "ANO2"; ref_gene_id "ENSG00000047617";
chr12	StringTie	exon	5739908	5739968	1000	-	.	gene_id "MSTRG.37695"; transcript_id "ENST00000545860"; exon_number "6"; gene_name "ANO2"; ref_gene_id "ENSG00000047617";
chr12	StringTie	transcript	6122706	6124674	1000	-	.	gene_id "MSTRG.37695"; transcript_id "ENST00000545906"; gene_name "VWF"; ref_gene_id "ENSG00000110799";
chr12	StringTie	exon	6122706	6123196	1000	-	.	gene_id "MSTRG.37695"; transcript_id "ENST00000545906"; exon_number "1"; gene_name "VWF"; ref_gene_id "ENSG00000110799";
chr12	StringTie	exon	6124421	6124674	1000	-	.	gene_id "MSTRG.37695"; transcript_id "ENST00000545906"; exon_number "2"; gene_name "VWF"; ref_gene_id "ENSG00000110799";
chr12	StringTie	transcript	5562651	5945259	1000	-	.	gene_id "MSTRG.37695"; transcript_id "ENST00000546188"; gene_name "ANO2"; ref_gene_id "ENSG00000047617";
chr12	StringTie	exon	5562651	5563568	1000	-	.	gene_id "MSTRG.37695"; transcript_id "ENST00000546188"; exon_number "1"; gene_name "ANO2"; ref_gene_id "ENSG00000047617";
chr12	StringTie	exon	5565558	5565663	1000	-	.	gene_id "MSTRG.37695"; transcript_id "ENST00000546188"; exon_number "2"; gene_name "ANO2"; ref_gene_id "ENSG00000047617";
chr12	StringTie	exon	5575834	5576015	1000	-	.	gene_id "MSTRG.37695"; transcript_id "ENST00000546188"; exon_number "3"; gene_name "ANO2"; ref_gene_id "ENSG00000047617";
chr12	StringTie	exon	5577955	5578007	1000	-	.	gene_id "MSTRG.37695"; transcript_id "ENST00000546188"; exon_number "4"; gene_name "ANO2"; ref_gene_id "ENSG00000047617";
chr12	StringTie	exon	5578366	5578518	1000	-	.	gene_id "MSTRG.37695"; transcript_id "ENST00000546188"; exon_number "5"; gene_name "ANO2"; ref_gene_id "ENSG00000047617";
chr12	StringTie	exon	5599484	5599629	1000	-	.	gene_id "MSTRG.37695"; transcript_id "ENST00000546188"; exon_number "6"; gene_name "ANO2"; ref_gene_id "ENSG00000047617";
chr12	StringTie	exon	5612656	5612756	1000	-	.	gene_id "MSTRG.37695"; transcript_id "ENST00000546188"; exon_number "7"; gene_name "ANO2"; ref_gene_id "ENSG00000047617";
chr12	StringTie	exon	5612901	5612958	1000	-	.	gene_id "MSTRG.37695"; transcript_id "ENST00000546188"; exon_number "8"; gene_name "ANO2"; ref_gene_id "ENSG00000047617";
chr12	StringTie	exon	5615186	5615297	1000	-	.	gene_id "MSTRG.37695"; transcript_id "ENST00000546188"; exon_number "9"; gene_name "ANO2"; ref_gene_id "ENSG00000047617";
chr12	StringTie	exon	5635152	5635347	1000	-	.	gene_id "MSTRG.37695"; transcript_id "ENST00000546188"; exon_number "10"; gene_name "ANO2"; ref_gene_id "ENSG00000047617";
chr12	StringTie	exon	5647727	5647801	1000	-	.	gene_id "MSTRG.37695"; transcript_id "ENST00000546188"; exon_number "11"; gene_name "ANO2"; ref_gene_id "ENSG00000047617";
chr12	StringTie	exon	5732520	5732632	1000	-	.	gene_id "MSTRG.37695"; transcript_id "ENST00000546188"; exon_number "12"; gene_name "ANO2"; ref_gene_id "ENSG00000047617";
chr12	StringTie	exon	5739307	5739399	1000	-	.	gene_id "MSTRG.37695"; transcript_id "ENST00000546188"; exon_number "13"; gene_name "ANO2"; ref_gene_id "ENSG00000047617";
chr12	StringTie	exon	5744157	5744317	1000	-	.	gene_id "MSTRG.37695"; transcript_id "ENST00000546188"; exon_number "14"; gene_name "ANO2"; ref_gene_id "ENSG00000047617";
chr12	StringTie	exon	5750836	5750970	1000	-	.	gene_id "MSTRG.37695"; transcript_id "ENST00000546188"; exon_number "15"; gene_name "ANO2"; ref_gene_id "ENSG00000047617";
chr12	StringTie	exon	5799507	5799571	1000	-	.	gene_id "MSTRG.37695"; transcript_id "ENST00000546188"; exon_number "16"; gene_name "ANO2"; ref_gene_id "ENSG00000047617";
chr12	StringTie	exon	5806052	5806093	1000	-	.	gene_id "MSTRG.37695"; transcript_id "ENST00000546188"; exon_number "17"; gene_name "ANO2"; ref_gene_id "ENSG00000047617";
chr12	StringTie	exon	5807313	5807368	1000	-	.	gene_id "MSTRG.37695"; transcript_id "ENST00000546188"; exon_number "18"; gene_name "ANO2"; ref_gene_id "ENSG00000047617";
chr12	StringTie	exon	5827769	5827820	1000	-	.	gene_id "MSTRG.37695"; transcript_id "ENST00000546188"; exon_number "19"; gene_name "ANO2"; ref_gene_id "ENSG00000047617";
chr12	StringTie	exon	5830435	5830489	1000	-	.	gene_id "MSTRG.37695"; transcript_id "ENST00000546188"; exon_number "20"; gene_name "ANO2"; ref_gene_id "ENSG00000047617";
chr12	StringTie	exon	5832452	5832605	1000	-	.	gene_id "MSTRG.37695"; transcript_id "ENST00000546188"; exon_number "21"; gene_name "ANO2"; ref_gene_id "ENSG00000047617";
chr12	StringTie	exon	5854042	5854141	1000	-	.	gene_id "MSTRG.37695"; transcript_id "ENST00000546188"; exon_number "22"; gene_name "ANO2"; ref_gene_id "ENSG00000047617";
chr12	StringTie	exon	5921040	5921366	1000	-	.	gene_id "MSTRG.37695"; transcript_id "ENST00000546188"; exon_number "23"; gene_name "ANO2"; ref_gene_id "ENSG00000047617";
chr12	StringTie	exon	5922620	5922804	1000	-	.	gene_id "MSTRG.37695"; transcript_id "ENST00000546188"; exon_number "24"; gene_name "ANO2"; ref_gene_id "ENSG00000047617";
chr12	StringTie	exon	5945196	5945259	1000	-	.	gene_id "MSTRG.37695"; transcript_id "ENST00000546188"; exon_number "25"; gene_name "ANO2"; ref_gene_id "ENSG00000047617";
chr12	StringTie	transcript	5951873	5953890	1000	-	.	gene_id "MSTRG.37695"; transcript_id "ENST00000612016"; gene_name "VWF"; ref_gene_id "ENSG00000110799";
chr12	StringTie	exon	5951873	5951883	1000	-	.	gene_id "MSTRG.37695"; transcript_id "ENST00000612016"; exon_number "1"; gene_name "VWF"; ref_gene_id "ENSG00000110799";
chr12	StringTie	exon	5952391	5952519	1000	-	.	gene_id "MSTRG.37695"; transcript_id "ENST00000612016"; exon_number "2"; gene_name "VWF"; ref_gene_id "ENSG00000110799";
chr12	StringTie	exon	5953496	5953890	1000	-	.	gene_id "MSTRG.37695"; transcript_id "ENST00000612016"; exon_number "3"; gene_name "VWF"; ref_gene_id "ENSG00000110799";
chr12	StringTie	transcript	5562658	5564638	1000	-	.	gene_id "MSTRG.37695"; transcript_id "ENST00000612575"; gene_name "ANO2"; ref_gene_id "ENSG00000047617";
chr12	StringTie	exon	5562658	5563568	1000	-	.	gene_id "MSTRG.37695"; transcript_id "ENST00000612575"; exon_number "1"; gene_name "ANO2"; ref_gene_id "ENSG00000047617";
chr12	StringTie	exon	5564463	5564638	1000	-	.	gene_id "MSTRG.37695"; transcript_id "ENST00000612575"; exon_number "2"; gene_name "ANO2"; ref_gene_id "ENSG00000047617";
chr12	StringTie	transcript	5952268	5968214	1000	-	.	gene_id "MSTRG.37695"; transcript_id "ENST00000621700"; gene_name "VWF"; ref_gene_id "ENSG00000110799";
chr12	StringTie	exon	5952268	5952519	1000	-	.	gene_id "MSTRG.37695"; transcript_id "ENST00000621700"; exon_number "1"; gene_name "VWF"; ref_gene_id "ENSG00000110799";
chr12	StringTie	exon	5953496	5953594	1000	-	.	gene_id "MSTRG.37695"; transcript_id "ENST00000621700"; exon_number "2"; gene_name "VWF"; ref_gene_id "ENSG00000110799";
chr12	StringTie	exon	5967486	5967602	1000	-	.	gene_id "MSTRG.37695"; transcript_id "ENST00000621700"; exon_number "3"; gene_name "VWF"; ref_gene_id "ENSG00000110799";
chr12	StringTie	exon	5968127	5968214	1000	-	.	gene_id "MSTRG.37695"; transcript_id "ENST00000621700"; exon_number "4"; gene_name "VWF"; ref_gene_id "ENSG00000110799";
chr12	StringTie	transcript	5521733	5660602	1000	-	.	gene_id "MSTRG.37695"; transcript_id "MSTRG.37695.1";
chr12	StringTie	exon	5521733	5532114	1000	-	.	gene_id "MSTRG.37695"; transcript_id "MSTRG.37695.1"; exon_number "1";
chr12	StringTie	exon	5533831	5533955	1000	-	.	gene_id "MSTRG.37695"; transcript_id "MSTRG.37695.1"; exon_number "2";
chr12	StringTie	exon	5563246	5563568	1000	-	.	gene_id "MSTRG.37695"; transcript_id "MSTRG.37695.1"; exon_number "3";
chr12	StringTie	exon	5565558	5565663	1000	-	.	gene_id "MSTRG.37695"; transcript_id "MSTRG.37695.1"; exon_number "4";
chr12	StringTie	exon	5575834	5576015	1000	-	.	gene_id "MSTRG.37695"; transcript_id "MSTRG.37695.1"; exon_number "5";
chr12	StringTie	exon	5577955	5578007	1000	-	.	gene_id "MSTRG.37695"; transcript_id "MSTRG.37695.1"; exon_number "6";
chr12	StringTie	exon	5578366	5578518	1000	-	.	gene_id "MSTRG.37695"; transcript_id "MSTRG.37695.1"; exon_number "7";
chr12	StringTie	exon	5599484	5599629	1000	-	.	gene_id "MSTRG.37695"; transcript_id "MSTRG.37695.1"; exon_number "8";
chr12	StringTie	exon	5612656	5612756	1000	-	.	gene_id "MSTRG.37695"; transcript_id "MSTRG.37695.1"; exon_number "9";
chr12	StringTie	exon	5612901	5612958	1000	-	.	gene_id "MSTRG.37695"; transcript_id "MSTRG.37695.1"; exon_number "10";
chr12	StringTie	exon	5615186	5615297	1000	-	.	gene_id "MSTRG.37695"; transcript_id "MSTRG.37695.1"; exon_number "11";
chr12	StringTie	exon	5635152	5635347	1000	-	.	gene_id "MSTRG.37695"; transcript_id "MSTRG.37695.1"; exon_number "12";
chr12	StringTie	exon	5647727	5647801	1000	-	.	gene_id "MSTRG.37695"; transcript_id "MSTRG.37695.1"; exon_number "13";
chr12	StringTie	exon	5660332	5660602	1000	-	.	gene_id "MSTRG.37695"; transcript_id "MSTRG.37695.1"; exon_number "14";
chr12	StringTie	transcript	5531869	5660637	1000	-	.	gene_id "MSTRG.37695"; transcript_id "MSTRG.37695.10";
chr12	StringTie	exon	5531869	5532114	1000	-	.	gene_id "MSTRG.37695"; transcript_id "MSTRG.37695.10"; exon_number "1";
chr12	StringTie	exon	5533831	5533955	1000	-	.	gene_id "MSTRG.37695"; transcript_id "MSTRG.37695.10"; exon_number "2";
chr12	StringTie	exon	5563246	5563568	1000	-	.	gene_id "MSTRG.37695"; transcript_id "MSTRG.37695.10"; exon_number "3";
chr12	StringTie	exon	5564570	5564655	1000	-	.	gene_id "MSTRG.37695"; transcript_id "MSTRG.37695.10"; exon_number "4";
chr12	StringTie	exon	5565558	5565663	1000	-	.	gene_id "MSTRG.37695"; transcript_id "MSTRG.37695.10"; exon_number "5";
chr12	StringTie	exon	5575834	5576015	1000	-	.	gene_id "MSTRG.37695"; transcript_id "MSTRG.37695.10"; exon_number "6";
chr12	StringTie	exon	5577955	5578007	1000	-	.	gene_id "MSTRG.37695"; transcript_id "MSTRG.37695.10"; exon_number "7";
chr12	StringTie	exon	5578366	5578518	1000	-	.	gene_id "MSTRG.37695"; transcript_id "MSTRG.37695.10"; exon_number "8";
chr12	StringTie	exon	5599484	5599629	1000	-	.	gene_id "MSTRG.37695"; transcript_id "MSTRG.37695.10"; exon_number "9";
chr12	StringTie	exon	5608938	5609148	1000	-	.	gene_id "MSTRG.37695"; transcript_id "MSTRG.37695.10"; exon_number "10";
chr12	StringTie	exon	5612656	5612756	1000	-	.	gene_id "MSTRG.37695"; transcript_id "MSTRG.37695.10"; exon_number "11";
chr12	StringTie	exon	5612901	5612958	1000	-	.	gene_id "MSTRG.37695"; transcript_id "MSTRG.37695.10"; exon_number "12";
chr12	StringTie	exon	5615186	5615297	1000	-	.	gene_id "MSTRG.37695"; transcript_id "MSTRG.37695.10"; exon_number "13";
chr12	StringTie	exon	5635152	5635347	1000	-	.	gene_id "MSTRG.37695"; transcript_id "MSTRG.37695.10"; exon_number "14";
chr12	StringTie	exon	5647727	5647801	1000	-	.	gene_id "MSTRG.37695"; transcript_id "MSTRG.37695.10"; exon_number "15";
chr12	StringTie	exon	5660332	5660637	1000	-	.	gene_id "MSTRG.37695"; transcript_id "MSTRG.37695.10"; exon_number "16";
chr12	StringTie	transcript	5948800	6124823	1000	-	.	gene_id "MSTRG.37695"; transcript_id "MSTRG.37695.100";
chr12	StringTie	exon	5948800	5949203	1000	-	.	gene_id "MSTRG.37695"; transcript_id "MSTRG.37695.100"; exon_number "1";
chr12	StringTie	exon	5949786	5949883	1000	-	.	gene_id "MSTRG.37695"; transcript_id "MSTRG.37695.100"; exon_number "2";
chr12	StringTie	exon	5951844	5951883	1000	-	.	gene_id "MSTRG.37695"; transcript_id "MSTRG.37695.100"; exon_number "3";
chr12	StringTie	exon	5952391	5952519	1000	-	.	gene_id "MSTRG.37695"; transcript_id "MSTRG.37695.100"; exon_number "4";
chr12	StringTie	exon	5953496	5953594	1000	-	.	gene_id "MSTRG.37695"; transcript_id "MSTRG.37695.100"; exon_number "5";
chr12	StringTie	exon	5967486	5967602	1000	-	.	gene_id "MSTRG.37695"; transcript_id "MSTRG.37695.100"; exon_number "6";
chr12	StringTie	exon	5968127	5968167	1000	-	.	gene_id "MSTRG.37695"; transcript_id "MSTRG.37695.100"; exon_number "7";
chr12	StringTie	exon	5969211	5969379	1000	-	.	gene_id "MSTRG.37695"; transcript_id "MSTRG.37695.100"; exon_number "8";
chr12	StringTie	exon	5971599	5971709	1000	-	.	gene_id "MSTRG.37695"; transcript_id "MSTRG.37695.100"; exon_number "9";
chr12	StringTie	exon	5976111	5976260	1000	-	.	gene_id "MSTRG.37695"; transcript_id "MSTRG.37695.100"; exon_number "10";
chr12	StringTie	exon	5981786	5981991	1000	-	.	gene_id "MSTRG.37695"; transcript_id "MSTRG.37695.100"; exon_number "11";
chr12	StringTie	exon	5983150	5983254	1000	-	.	gene_id "MSTRG.37695"; transcript_id "MSTRG.37695.100"; exon_number "12";
chr12	StringTie	exon	5985045	5985119	1000	-	.	gene_id "MSTRG.37695"; transcript_id "MSTRG.37695.100"; exon_number "13";
chr12	StringTie	exon	5985563	5985665	1000	-	.	gene_id "MSTRG.37695"; transcript_id "MSTRG.37695.100"; exon_number "14";
chr12	StringTie	exon	5991819	5992018	1000	-	.	gene_id "MSTRG.37695"; transcript_id "MSTRG.37695.100"; exon_number "15";
chr12	StringTie	exon	5993862	5994203	1000	-	.	gene_id "MSTRG.37695"; transcript_id "MSTRG.37695.100"; exon_number "16";
chr12	StringTie	exon	5994415	5994607	1000	-	.	gene_id "MSTRG.37695"; transcript_id "MSTRG.37695.100"; exon_number "17";
chr12	StringTie	exon	5996002	5996222	1000	-	.	gene_id "MSTRG.37695"; transcript_id "MSTRG.37695.100"; exon_number "18";
chr12	StringTie	exon	6011617	6011794	1000	-	.	gene_id "MSTRG.37695"; transcript_id "MSTRG.37695.100"; exon_number "19";
chr12	StringTie	exon	6012087	6012130	1000	-	.	gene_id "MSTRG.37695"; transcript_id "MSTRG.37695.100"; exon_number "20";
chr12	StringTie	exon	6013481	6013645	1000	-	.	gene_id "MSTRG.37695"; transcript_id "MSTRG.37695.100"; exon_number "21";
chr12	StringTie	exon	6016089	6016232	1000	-	.	gene_id "MSTRG.37695"; transcript_id "MSTRG.37695.100"; exon_number "22";
chr12	StringTie	exon	6016516	6016656	1000	-	.	gene_id "MSTRG.37695"; transcript_id "MSTRG.37695.100"; exon_number "23";
chr12	StringTie	exon	6016754	6016870	1000	-	.	gene_id "MSTRG.37695"; transcript_id "MSTRG.37695.100"; exon_number "24";
chr12	StringTie	exon	6018365	6019743	1000	-	.	gene_id "MSTRG.37695"; transcript_id "MSTRG.37695.100"; exon_number "25";
chr12	StringTie	exon	6021900	6022035	1000	-	.	gene_id "MSTRG.37695"; transcript_id "MSTRG.37695.100"; exon_number "26";
chr12	StringTie	exon	6022740	6022898	1000	-	.	gene_id "MSTRG.37695"; transcript_id "MSTRG.37695.100"; exon_number "27";
chr12	StringTie	exon	6023631	6023787	1000	-	.	gene_id "MSTRG.37695"; transcript_id "MSTRG.37695.100"; exon_number "28";
chr12	StringTie	exon	6025580	6025693	1000	-	.	gene_id "MSTRG.37695"; transcript_id "MSTRG.37695.100"; exon_number "29";
chr12	StringTie	exon	6025906	6026046	1000	-	.	gene_id "MSTRG.37695"; transcript_id "MSTRG.37695.100"; exon_number "30";
chr12	StringTie	exon	6029342	6029488	1000	-	.	gene_id "MSTRG.37695"; transcript_id "MSTRG.37695.100"; exon_number "31";
chr12	StringTie	exon	6031444	6031578	1000	-	.	gene_id "MSTRG.37695"; transcript_id "MSTRG.37695.100"; exon_number "32";
chr12	StringTie	exon	6034688	6034826	1000	-	.	gene_id "MSTRG.37695"; transcript_id "MSTRG.37695.100"; exon_number "33";
chr12	StringTie	exon	6036388	6036491	1000	-	.	gene_id "MSTRG.37695"; transcript_id "MSTRG.37695.100"; exon_number "34";
chr12	StringTie	exon	6044291	6044451	1000	-	.	gene_id "MSTRG.37695"; transcript_id "MSTRG.37695.100"; exon_number "35";
chr12	StringTie	exon	6046723	6046817	1000	-	.	gene_id "MSTRG.37695"; transcript_id "MSTRG.37695.100"; exon_number "36";
chr12	StringTie	exon	6052543	6052783	1000	-	.	gene_id "MSTRG.37695"; transcript_id "MSTRG.37695.100"; exon_number "37";
chr12	StringTie	exon	6056857	6057072	1000	-	.	gene_id "MSTRG.37695"; transcript_id "MSTRG.37695.100"; exon_number "38";
chr12	StringTie	exon	6057849	6058044	1000	-	.	gene_id "MSTRG.37695"; transcript_id "MSTRG.37695.100"; exon_number "39";
chr12	StringTie	exon	6062954	6063054	1000	-	.	gene_id "MSTRG.37695"; transcript_id "MSTRG.37695.100"; exon_number "40";
chr12	StringTie	exon	6064246	6064384	1000	-	.	gene_id "MSTRG.37695"; transcript_id "MSTRG.37695.100"; exon_number "41";
chr12	StringTie	exon	6065137	6065273	1000	-	.	gene_id "MSTRG.37695"; transcript_id "MSTRG.37695.100"; exon_number "42";
chr12	StringTie	exon	6071297	6071343	1000	-	.	gene_id "MSTRG.37695"; transcript_id "MSTRG.37695.100"; exon_number "43";
chr12	StringTie	exon	6072331	6072442	1000	-	.	gene_id "MSTRG.37695"; transcript_id "MSTRG.37695.100"; exon_number "44";
chr12	StringTie	exon	6073619	6073741	1000	-	.	gene_id "MSTRG.37695"; transcript_id "MSTRG.37695.100"; exon_number "45";
chr12	StringTie	exon	6075335	6075551	1000	-	.	gene_id "MSTRG.37695"; transcript_id "MSTRG.37695.100"; exon_number "46";
chr12	StringTie	exon	6095460	6095584	1000	-	.	gene_id "MSTRG.37695"; transcript_id "MSTRG.37695.100"; exon_number "47";
chr12	StringTie	exon	6110374	6110582	1000	-	.	gene_id "MSTRG.37695"; transcript_id "MSTRG.37695.100"; exon_number "48";
chr12	StringTie	exon	6110866	6110968	1000	-	.	gene_id "MSTRG.37695"; transcript_id "MSTRG.37695.100"; exon_number "49";
chr12	StringTie	exon	6121174	6121338	1000	-	.	gene_id "MSTRG.37695"; transcript_id "MSTRG.37695.100"; exon_number "50";
chr12	StringTie	exon	6122725	6123196	1000	-	.	gene_id "MSTRG.37695"; transcript_id "MSTRG.37695.100"; exon_number "51";
chr12	StringTie	exon	6124421	6124595	1000	-	.	gene_id "MSTRG.37695"; transcript_id "MSTRG.37695.100"; exon_number "52";
chr12	StringTie	exon	6124742	6124823	1000	-	.	gene_id "MSTRG.37695"; transcript_id "MSTRG.37695.100"; exon_number "53";
chr12	StringTie	transcript	5948800	6023837	1000	-	.	gene_id "MSTRG.37695"; transcript_id "MSTRG.37695.101";
chr12	StringTie	exon	5948800	5949203	1000	-	.	gene_id "MSTRG.37695"; transcript_id "MSTRG.37695.101"; exon_number "1";
chr12	StringTie	exon	5949786	5949883	1000	-	.	gene_id "MSTRG.37695"; transcript_id "MSTRG.37695.101"; exon_number "2";
chr12	StringTie	exon	5951844	5951883	1000	-	.	gene_id "MSTRG.37695"; transcript_id "MSTRG.37695.101"; exon_number "3";
chr12	StringTie	exon	5952391	5952519	1000	-	.	gene_id "MSTRG.37695"; transcript_id "MSTRG.37695.101"; exon_number "4";
chr12	StringTie	exon	5953496	5953594	1000	-	.	gene_id "MSTRG.37695"; transcript_id "MSTRG.37695.101"; exon_number "5";
chr12	StringTie	exon	5967486	5967602	1000	-	.	gene_id "MSTRG.37695"; transcript_id "MSTRG.37695.101"; exon_number "6";
chr12	StringTie	exon	5968127	5968167	1000	-	.	gene_id "MSTRG.37695"; transcript_id "MSTRG.37695.101"; exon_number "7";
chr12	StringTie	exon	5969211	5969391	1000	-	.	gene_id "MSTRG.37695"; transcript_id "MSTRG.37695.101"; exon_number "8";
chr12	StringTie	exon	5971599	5971709	1000	-	.	gene_id "MSTRG.37695"; transcript_id "MSTRG.37695.101"; exon_number "9";
chr12	StringTie	exon	5976111	5976260	1000	-	.	gene_id "MSTRG.37695"; transcript_id "MSTRG.37695.101"; exon_number "10";
chr12	StringTie	exon	5981784	5981991	1000	-	.	gene_id "MSTRG.37695"; transcript_id "MSTRG.37695.101"; exon_number "11";
chr12	StringTie	exon	5983150	5983254	1000	-	.	gene_id "MSTRG.37695"; transcript_id "MSTRG.37695.101"; exon_number "12";
chr12	StringTie	exon	5985045	5985119	1000	-	.	gene_id "MSTRG.37695"; transcript_id "MSTRG.37695.101"; exon_number "13";
chr12	StringTie	exon	5985563	5985665	1000	-	.	gene_id "MSTRG.37695"; transcript_id "MSTRG.37695.101"; exon_number "14";
chr12	StringTie	exon	5991819	5992018	1000	-	.	gene_id "MSTRG.37695"; transcript_id "MSTRG.37695.101"; exon_number "15";
chr12	StringTie	exon	5993862	5994203	1000	-	.	gene_id "MSTRG.37695"; transcript_id "MSTRG.37695.101"; exon_number "16";
chr12	StringTie	exon	5994415	5994607	1000	-	.	gene_id "MSTRG.37695"; transcript_id "MSTRG.37695.101"; exon_number "17";
chr12	StringTie	exon	5996002	5996222	1000	-	.	gene_id "MSTRG.37695"; transcript_id "MSTRG.37695.101"; exon_number "18";
chr12	StringTie	exon	6011617	6011794	1000	-	.	gene_id "MSTRG.37695"; transcript_id "MSTRG.37695.101"; exon_number "19";
chr12	StringTie	exon	6012087	6012130	1000	-	.	gene_id "MSTRG.37695"; transcript_id "MSTRG.37695.101"; exon_number "20";
chr12	StringTie	exon	6013481	6013645	1000	-	.	gene_id "MSTRG.37695"; transcript_id "MSTRG.37695.101"; exon_number "21";
chr12	StringTie	exon	6016089	6016232	1000	-	.	gene_id "MSTRG.37695"; transcript_id "MSTRG.37695.101"; exon_number "22";
chr12	StringTie	exon	6016516	6016656	1000	-	.	gene_id "MSTRG.37695"; transcript_id "MSTRG.37695.101"; exon_number "23";
chr12	StringTie	exon	6016754	6016870	1000	-	.	gene_id "MSTRG.37695"; transcript_id "MSTRG.37695.101"; exon_number "24";
chr12	StringTie	exon	6018365	6019743	1000	-	.	gene_id "MSTRG.37695"; transcript_id "MSTRG.37695.101"; exon_number "25";
chr12	StringTie	exon	6021900	6022035	1000	-	.	gene_id "MSTRG.37695"; transcript_id "MSTRG.37695.101"; exon_number "26";
chr12	StringTie	exon	6022740	6022898	1000	-	.	gene_id "MSTRG.37695"; transcript_id "MSTRG.37695.101"; exon_number "27";
chr12	StringTie	exon	6023631	6023837	1000	-	.	gene_id "MSTRG.37695"; transcript_id "MSTRG.37695.101"; exon_number "28";
chr12	StringTie	transcript	5948800	6124750	1000	-	.	gene_id "MSTRG.37695"; transcript_id "MSTRG.37695.102";
chr12	StringTie	exon	5948800	5949203	1000	-	.	gene_id "MSTRG.37695"; transcript_id "MSTRG.37695.102"; exon_number "1";
chr12	StringTie	exon	5949786	5949883	1000	-	.	gene_id "MSTRG.37695"; transcript_id "MSTRG.37695.102"; exon_number "2";
chr12	StringTie	exon	5951844	5951883	1000	-	.	gene_id "MSTRG.37695"; transcript_id "MSTRG.37695.102"; exon_number "3";
chr12	StringTie	exon	5952391	5952519	1000	-	.	gene_id "MSTRG.37695"; transcript_id "MSTRG.37695.102"; exon_number "4";
chr12	StringTie	exon	5953496	5953594	1000	-	.	gene_id "MSTRG.37695"; transcript_id "MSTRG.37695.102"; exon_number "5";
chr12	StringTie	exon	5967486	5967602	1000	-	.	gene_id "MSTRG.37695"; transcript_id "MSTRG.37695.102"; exon_number "6";
chr12	StringTie	exon	5968127	5968167	1000	-	.	gene_id "MSTRG.37695"; transcript_id "MSTRG.37695.102"; exon_number "7";
chr12	StringTie	exon	5969211	5969391	1000	-	.	gene_id "MSTRG.37695"; transcript_id "MSTRG.37695.102"; exon_number "8";
chr12	StringTie	exon	5971599	5971709	1000	-	.	gene_id "MSTRG.37695"; transcript_id "MSTRG.37695.102"; exon_number "9";
chr12	StringTie	exon	5976111	5976260	1000	-	.	gene_id "MSTRG.37695"; transcript_id "MSTRG.37695.102"; exon_number "10";
chr12	StringTie	exon	5981786	5981991	1000	-	.	gene_id "MSTRG.37695"; transcript_id "MSTRG.37695.102"; exon_number "11";
chr12	StringTie	exon	5983150	5983254	1000	-	.	gene_id "MSTRG.37695"; transcript_id "MSTRG.37695.102"; exon_number "12";
chr12	StringTie	exon	5985045	5985119	1000	-	.	gene_id "MSTRG.37695"; transcript_id "MSTRG.37695.102"; exon_number "13";
chr12	StringTie	exon	5985563	5985665	1000	-	.	gene_id "MSTRG.37695"; transcript_id "MSTRG.37695.102"; exon_number "14";
chr12	StringTie	exon	5991819	5992018	1000	-	.	gene_id "MSTRG.37695"; transcript_id "MSTRG.37695.102"; exon_number "15";
chr12	StringTie	exon	5993862	5994203	1000	-	.	gene_id "MSTRG.37695"; transcript_id "MSTRG.37695.102"; exon_number "16";
chr12	StringTie	exon	5994415	5994607	1000	-	.	gene_id "MSTRG.37695"; transcript_id "MSTRG.37695.102"; exon_number "17";
chr12	StringTie	exon	5996002	5996222	1000	-	.	gene_id "MSTRG.37695"; transcript_id "MSTRG.37695.102"; exon_number "18";
chr12	StringTie	exon	6011617	6011794	1000	-	.	gene_id "MSTRG.37695"; transcript_id "MSTRG.37695.102"; exon_number "19";
chr12	StringTie	exon	6012087	6012130	1000	-	.	gene_id "MSTRG.37695"; transcript_id "MSTRG.37695.102"; exon_number "20";
chr12	StringTie	exon	6013481	6013645	1000	-	.	gene_id "MSTRG.37695"; transcript_id "MSTRG.37695.102"; exon_number "21";
chr12	StringTie	exon	6016089	6016232	1000	-	.	gene_id "MSTRG.37695"; transcript_id "MSTRG.37695.102"; exon_number "22";
chr12	StringTie	exon	6016516	6016656	1000	-	.	gene_id "MSTRG.37695"; transcript_id "MSTRG.37695.102"; exon_number "23";
chr12	StringTie	exon	6016754	6016870	1000	-	.	gene_id "MSTRG.37695"; transcript_id "MSTRG.37695.102"; exon_number "24";
chr12	StringTie	exon	6018365	6019743	1000	-	.	gene_id "MSTRG.37695"; transcript_id "MSTRG.37695.102"; exon_number "25";
chr12	StringTie	exon	6021900	6022035	1000	-	.	gene_id "MSTRG.37695"; transcript_id "MSTRG.37695.102"; exon_number "26";
chr12	StringTie	exon	6022740	6022898	1000	-	.	gene_id "MSTRG.37695"; transcript_id "MSTRG.37695.102"; exon_number "27";
chr12	StringTie	exon	6023631	6023787	1000	-	.	gene_id "MSTRG.37695"; transcript_id "MSTRG.37695.102"; exon_number "28";
chr12	StringTie	exon	6025580	6025693	1000	-	.	gene_id "MSTRG.37695"; transcript_id "MSTRG.37695.102"; exon_number "29";
chr12	StringTie	exon	6025905	6026046	1000	-	.	gene_id "MSTRG.37695"; transcript_id "MSTRG.37695.102"; exon_number "30";
chr12	StringTie	exon	6029342	6029488	1000	-	.	gene_id "MSTRG.37695"; transcript_id "MSTRG.37695.102"; exon_number "31";
chr12	StringTie	exon	6031444	6031578	1000	-	.	gene_id "MSTRG.37695"; transcript_id "MSTRG.37695.102"; exon_number "32";
chr12	StringTie	exon	6034688	6034826	1000	-	.	gene_id "MSTRG.37695"; transcript_id "MSTRG.37695.102"; exon_number "33";
chr12	StringTie	exon	6036388	6036491	1000	-	.	gene_id "MSTRG.37695"; transcript_id "MSTRG.37695.102"; exon_number "34";
chr12	StringTie	exon	6044291	6044451	1000	-	.	gene_id "MSTRG.37695"; transcript_id "MSTRG.37695.102"; exon_number "35";
chr12	StringTie	exon	6046723	6046817	1000	-	.	gene_id "MSTRG.37695"; transcript_id "MSTRG.37695.102"; exon_number "36";
chr12	StringTie	exon	6052543	6052783	1000	-	.	gene_id "MSTRG.37695"; transcript_id "MSTRG.37695.102"; exon_number "37";
chr12	StringTie	exon	6056857	6057072	1000	-	.	gene_id "MSTRG.37695"; transcript_id "MSTRG.37695.102"; exon_number "38";
chr12	StringTie	exon	6057849	6058044	1000	-	.	gene_id "MSTRG.37695"; transcript_id "MSTRG.37695.102"; exon_number "39";
chr12	StringTie	exon	6062954	6063054	1000	-	.	gene_id "MSTRG.37695"; transcript_id "MSTRG.37695.102"; exon_number "40";
chr12	StringTie	exon	6064246	6064384	1000	-	.	gene_id "MSTRG.37695"; transcript_id "MSTRG.37695.102"; exon_number "41";
chr12	StringTie	exon	6065137	6065273	1000	-	.	gene_id "MSTRG.37695"; transcript_id "MSTRG.37695.102"; exon_number "42";
chr12	StringTie	exon	6069383	6071343	1000	-	.	gene_id "MSTRG.37695"; transcript_id "MSTRG.37695.102"; exon_number "43";
chr12	StringTie	exon	6072331	6072442	1000	-	.	gene_id "MSTRG.37695"; transcript_id "MSTRG.37695.102"; exon_number "44";
chr12	StringTie	exon	6073619	6073741	1000	-	.	gene_id "MSTRG.37695"; transcript_id "MSTRG.37695.102"; exon_number "45";
chr12	StringTie	exon	6075335	6075551	1000	-	.	gene_id "MSTRG.37695"; transcript_id "MSTRG.37695.102"; exon_number "46";
chr12	StringTie	exon	6095460	6095584	1000	-	.	gene_id "MSTRG.37695"; transcript_id "MSTRG.37695.102"; exon_number "47";
chr12	StringTie	exon	6110374	6110582	1000	-	.	gene_id "MSTRG.37695"; transcript_id "MSTRG.37695.102"; exon_number "48";
chr12	StringTie	exon	6110866	6110968	1000	-	.	gene_id "MSTRG.37695"; transcript_id "MSTRG.37695.102"; exon_number "49";
chr12	StringTie	exon	6121174	6121338	1000	-	.	gene_id "MSTRG.37695"; transcript_id "MSTRG.37695.102"; exon_number "50";
chr12	StringTie	exon	6123142	6124750	1000	-	.	gene_id "MSTRG.37695"; transcript_id "MSTRG.37695.102"; exon_number "51";
chr12	StringTie	transcript	5948804	6124965	1000	-	.	gene_id "MSTRG.37695"; transcript_id "MSTRG.37695.103";
chr12	StringTie	exon	5948804	5949203	1000	-	.	gene_id "MSTRG.37695"; transcript_id "MSTRG.37695.103"; exon_number "1";
chr12	StringTie	exon	5949786	5949883	1000	-	.	gene_id "MSTRG.37695"; transcript_id "MSTRG.37695.103"; exon_number "2";
chr12	StringTie	exon	5951844	5951883	1000	-	.	gene_id "MSTRG.37695"; transcript_id "MSTRG.37695.103"; exon_number "3";
chr12	StringTie	exon	5952391	5952519	1000	-	.	gene_id "MSTRG.37695"; transcript_id "MSTRG.37695.103"; exon_number "4";
chr12	StringTie	exon	5953496	5953594	1000	-	.	gene_id "MSTRG.37695"; transcript_id "MSTRG.37695.103"; exon_number "5";
chr12	StringTie	exon	5967486	5967602	1000	-	.	gene_id "MSTRG.37695"; transcript_id "MSTRG.37695.103"; exon_number "6";
chr12	StringTie	exon	5968127	5968167	1000	-	.	gene_id "MSTRG.37695"; transcript_id "MSTRG.37695.103"; exon_number "7";
chr12	StringTie	exon	5969211	5969391	1000	-	.	gene_id "MSTRG.37695"; transcript_id "MSTRG.37695.103"; exon_number "8";
chr12	StringTie	exon	5971599	5971709	1000	-	.	gene_id "MSTRG.37695"; transcript_id "MSTRG.37695.103"; exon_number "9";
chr12	StringTie	exon	5976111	5976260	1000	-	.	gene_id "MSTRG.37695"; transcript_id "MSTRG.37695.103"; exon_number "10";
chr12	StringTie	exon	5981786	5981991	1000	-	.	gene_id "MSTRG.37695"; transcript_id "MSTRG.37695.103"; exon_number "11";
chr12	StringTie	exon	5983150	5983254	1000	-	.	gene_id "MSTRG.37695"; transcript_id "MSTRG.37695.103"; exon_number "12";
chr12	StringTie	exon	5985045	5985119	1000	-	.	gene_id "MSTRG.37695"; transcript_id "MSTRG.37695.103"; exon_number "13";
chr12	StringTie	exon	5985563	5985665	1000	-	.	gene_id "MSTRG.37695"; transcript_id "MSTRG.37695.103"; exon_number "14";
chr12	StringTie	exon	5991819	5992018	1000	-	.	gene_id "MSTRG.37695"; transcript_id "MSTRG.37695.103"; exon_number "15";
chr12	StringTie	exon	5993862	5994203	1000	-	.	gene_id "MSTRG.37695"; transcript_id "MSTRG.37695.103"; exon_number "16";
chr12	StringTie	exon	5994415	5994607	1000	-	.	gene_id "MSTRG.37695"; transcript_id "MSTRG.37695.103"; exon_number "17";
chr12	StringTie	exon	5996002	5996222	1000	-	.	gene_id "MSTRG.37695"; transcript_id "MSTRG.37695.103"; exon_number "18";
chr12	StringTie	exon	6011617	6011794	1000	-	.	gene_id "MSTRG.37695"; transcript_id "MSTRG.37695.103"; exon_number "19";
chr12	StringTie	exon	6012087	6012130	1000	-	.	gene_id "MSTRG.37695"; transcript_id "MSTRG.37695.103"; exon_number "20";
chr12	StringTie	exon	6013481	6013645	1000	-	.	gene_id "MSTRG.37695"; transcript_id "MSTRG.37695.103"; exon_number "21";
chr12	StringTie	exon	6016089	6016232	1000	-	.	gene_id "MSTRG.37695"; transcript_id "MSTRG.37695.103"; exon_number "22";
chr12	StringTie	exon	6016516	6016656	1000	-	.	gene_id "MSTRG.37695"; transcript_id "MSTRG.37695.103"; exon_number "23";
chr12	StringTie	exon	6016754	6016870	1000	-	.	gene_id "MSTRG.37695"; transcript_id "MSTRG.37695.103"; exon_number "24";
chr12	StringTie	exon	6018365	6019743	1000	-	.	gene_id "MSTRG.37695"; transcript_id "MSTRG.37695.103"; exon_number "25";
chr12	StringTie	exon	6021900	6022033	1000	-	.	gene_id "MSTRG.37695"; transcript_id "MSTRG.37695.103"; exon_number "26";
chr12	StringTie	exon	6022739	6022898	1000	-	.	gene_id "MSTRG.37695"; transcript_id "MSTRG.37695.103"; exon_number "27";
chr12	StringTie	exon	6023631	6023787	1000	-	.	gene_id "MSTRG.37695"; transcript_id "MSTRG.37695.103"; exon_number "28";
chr12	StringTie	exon	6025580	6025693	1000	-	.	gene_id "MSTRG.37695"; transcript_id "MSTRG.37695.103"; exon_number "29";
chr12	StringTie	exon	6025906	6026046	1000	-	.	gene_id "MSTRG.37695"; transcript_id "MSTRG.37695.103"; exon_number "30";
chr12	StringTie	exon	6029342	6029488	1000	-	.	gene_id "MSTRG.37695"; transcript_id "MSTRG.37695.103"; exon_number "31";
chr12	StringTie	exon	6031444	6031578	1000	-	.	gene_id "MSTRG.37695"; transcript_id "MSTRG.37695.103"; exon_number "32";
chr12	StringTie	exon	6034688	6034826	1000	-	.	gene_id "MSTRG.37695"; transcript_id "MSTRG.37695.103"; exon_number "33";
chr12	StringTie	exon	6036388	6036491	1000	-	.	gene_id "MSTRG.37695"; transcript_id "MSTRG.37695.103"; exon_number "34";
chr12	StringTie	exon	6044291	6044451	1000	-	.	gene_id "MSTRG.37695"; transcript_id "MSTRG.37695.103"; exon_number "35";
chr12	StringTie	exon	6046723	6046817	1000	-	.	gene_id "MSTRG.37695"; transcript_id "MSTRG.37695.103"; exon_number "36";
chr12	StringTie	exon	6052543	6052783	1000	-	.	gene_id "MSTRG.37695"; transcript_id "MSTRG.37695.103"; exon_number "37";
chr12	StringTie	exon	6056857	6057072	1000	-	.	gene_id "MSTRG.37695"; transcript_id "MSTRG.37695.103"; exon_number "38";
chr12	StringTie	exon	6057849	6058044	1000	-	.	gene_id "MSTRG.37695"; transcript_id "MSTRG.37695.103"; exon_number "39";
chr12	StringTie	exon	6062954	6063054	1000	-	.	gene_id "MSTRG.37695"; transcript_id "MSTRG.37695.103"; exon_number "40";
chr12	StringTie	exon	6064246	6064384	1000	-	.	gene_id "MSTRG.37695"; transcript_id "MSTRG.37695.103"; exon_number "41";
chr12	StringTie	exon	6065137	6065273	1000	-	.	gene_id "MSTRG.37695"; transcript_id "MSTRG.37695.103"; exon_number "42";
chr12	StringTie	exon	6071297	6071343	1000	-	.	gene_id "MSTRG.37695"; transcript_id "MSTRG.37695.103"; exon_number "43";
chr12	StringTie	exon	6072331	6072442	1000	-	.	gene_id "MSTRG.37695"; transcript_id "MSTRG.37695.103"; exon_number "44";
chr12	StringTie	exon	6073619	6073741	1000	-	.	gene_id "MSTRG.37695"; transcript_id "MSTRG.37695.103"; exon_number "45";
chr12	StringTie	exon	6075335	6075551	1000	-	.	gene_id "MSTRG.37695"; transcript_id "MSTRG.37695.103"; exon_number "46";
chr12	StringTie	exon	6095460	6095584	1000	-	.	gene_id "MSTRG.37695"; transcript_id "MSTRG.37695.103"; exon_number "47";
chr12	StringTie	exon	6110374	6110582	1000	-	.	gene_id "MSTRG.37695"; transcript_id "MSTRG.37695.103"; exon_number "48";
chr12	StringTie	exon	6110866	6110968	1000	-	.	gene_id "MSTRG.37695"; transcript_id "MSTRG.37695.103"; exon_number "49";
chr12	StringTie	exon	6121174	6121338	1000	-	.	gene_id "MSTRG.37695"; transcript_id "MSTRG.37695.103"; exon_number "50";
chr12	StringTie	exon	6123142	6123196	1000	-	.	gene_id "MSTRG.37695"; transcript_id "MSTRG.37695.103"; exon_number "51";
chr12	StringTie	exon	6124421	6124595	1000	-	.	gene_id "MSTRG.37695"; transcript_id "MSTRG.37695.103"; exon_number "52";
chr12	StringTie	exon	6124879	6124965	1000	-	.	gene_id "MSTRG.37695"; transcript_id "MSTRG.37695.103"; exon_number "53";
chr12	StringTie	transcript	5948807	6125035	1000	-	.	gene_id "MSTRG.37695"; transcript_id "MSTRG.37695.104";
chr12	StringTie	exon	5948807	5949203	1000	-	.	gene_id "MSTRG.37695"; transcript_id "MSTRG.37695.104"; exon_number "1";
chr12	StringTie	exon	5949786	5949883	1000	-	.	gene_id "MSTRG.37695"; transcript_id "MSTRG.37695.104"; exon_number "2";
chr12	StringTie	exon	5951844	5951883	1000	-	.	gene_id "MSTRG.37695"; transcript_id "MSTRG.37695.104"; exon_number "3";
chr12	StringTie	exon	5952391	5952519	1000	-	.	gene_id "MSTRG.37695"; transcript_id "MSTRG.37695.104"; exon_number "4";
chr12	StringTie	exon	5953496	5953594	1000	-	.	gene_id "MSTRG.37695"; transcript_id "MSTRG.37695.104"; exon_number "5";
chr12	StringTie	exon	5967486	5967602	1000	-	.	gene_id "MSTRG.37695"; transcript_id "MSTRG.37695.104"; exon_number "6";
chr12	StringTie	exon	5968127	5968167	1000	-	.	gene_id "MSTRG.37695"; transcript_id "MSTRG.37695.104"; exon_number "7";
chr12	StringTie	exon	5969211	5969391	1000	-	.	gene_id "MSTRG.37695"; transcript_id "MSTRG.37695.104"; exon_number "8";
chr12	StringTie	exon	5971599	5971709	1000	-	.	gene_id "MSTRG.37695"; transcript_id "MSTRG.37695.104"; exon_number "9";
chr12	StringTie	exon	5976111	5976260	1000	-	.	gene_id "MSTRG.37695"; transcript_id "MSTRG.37695.104"; exon_number "10";
chr12	StringTie	exon	5981786	5981991	1000	-	.	gene_id "MSTRG.37695"; transcript_id "MSTRG.37695.104"; exon_number "11";
chr12	StringTie	exon	5983150	5983254	1000	-	.	gene_id "MSTRG.37695"; transcript_id "MSTRG.37695.104"; exon_number "12";
chr12	StringTie	exon	5985045	5985119	1000	-	.	gene_id "MSTRG.37695"; transcript_id "MSTRG.37695.104"; exon_number "13";
chr12	StringTie	exon	5985563	5985665	1000	-	.	gene_id "MSTRG.37695"; transcript_id "MSTRG.37695.104"; exon_number "14";
chr12	StringTie	exon	5991819	5992018	1000	-	.	gene_id "MSTRG.37695"; transcript_id "MSTRG.37695.104"; exon_number "15";
chr12	StringTie	exon	5993862	5994203	1000	-	.	gene_id "MSTRG.37695"; transcript_id "MSTRG.37695.104"; exon_number "16";
chr12	StringTie	exon	5994415	5994607	1000	-	.	gene_id "MSTRG.37695"; transcript_id "MSTRG.37695.104"; exon_number "17";
chr12	StringTie	exon	5996002	5996222	1000	-	.	gene_id "MSTRG.37695"; transcript_id "MSTRG.37695.104"; exon_number "18";
chr12	StringTie	exon	6011617	6011794	1000	-	.	gene_id "MSTRG.37695"; transcript_id "MSTRG.37695.104"; exon_number "19";
chr12	StringTie	exon	6012087	6012130	1000	-	.	gene_id "MSTRG.37695"; transcript_id "MSTRG.37695.104"; exon_number "20";
chr12	StringTie	exon	6013481	6013645	1000	-	.	gene_id "MSTRG.37695"; transcript_id "MSTRG.37695.104"; exon_number "21";
chr12	StringTie	exon	6016089	6016232	1000	-	.	gene_id "MSTRG.37695"; transcript_id "MSTRG.37695.104"; exon_number "22";
chr12	StringTie	exon	6016516	6016656	1000	-	.	gene_id "MSTRG.37695"; transcript_id "MSTRG.37695.104"; exon_number "23";
chr12	StringTie	exon	6016754	6016870	1000	-	.	gene_id "MSTRG.37695"; transcript_id "MSTRG.37695.104"; exon_number "24";
chr12	StringTie	exon	6018365	6019743	1000	-	.	gene_id "MSTRG.37695"; transcript_id "MSTRG.37695.104"; exon_number "25";
chr12	StringTie	exon	6021900	6022035	1000	-	.	gene_id "MSTRG.37695"; transcript_id "MSTRG.37695.104"; exon_number "26";
chr12	StringTie	exon	6022740	6022898	1000	-	.	gene_id "MSTRG.37695"; transcript_id "MSTRG.37695.104"; exon_number "27";
chr12	StringTie	exon	6023631	6023787	1000	-	.	gene_id "MSTRG.37695"; transcript_id "MSTRG.37695.104"; exon_number "28";
chr12	StringTie	exon	6025580	6025693	1000	-	.	gene_id "MSTRG.37695"; transcript_id "MSTRG.37695.104"; exon_number "29";
chr12	StringTie	exon	6025907	6026046	1000	-	.	gene_id "MSTRG.37695"; transcript_id "MSTRG.37695.104"; exon_number "30";
chr12	StringTie	exon	6029342	6029488	1000	-	.	gene_id "MSTRG.37695"; transcript_id "MSTRG.37695.104"; exon_number "31";
chr12	StringTie	exon	6031444	6031578	1000	-	.	gene_id "MSTRG.37695"; transcript_id "MSTRG.37695.104"; exon_number "32";
chr12	StringTie	exon	6034688	6034826	1000	-	.	gene_id "MSTRG.37695"; transcript_id "MSTRG.37695.104"; exon_number "33";
chr12	StringTie	exon	6036388	6036491	1000	-	.	gene_id "MSTRG.37695"; transcript_id "MSTRG.37695.104"; exon_number "34";
chr12	StringTie	exon	6044291	6044451	1000	-	.	gene_id "MSTRG.37695"; transcript_id "MSTRG.37695.104"; exon_number "35";
chr12	StringTie	exon	6046723	6046817	1000	-	.	gene_id "MSTRG.37695"; transcript_id "MSTRG.37695.104"; exon_number "36";
chr12	StringTie	exon	6052543	6052783	1000	-	.	gene_id "MSTRG.37695"; transcript_id "MSTRG.37695.104"; exon_number "37";
chr12	StringTie	exon	6056857	6057072	1000	-	.	gene_id "MSTRG.37695"; transcript_id "MSTRG.37695.104"; exon_number "38";
chr12	StringTie	exon	6057849	6058044	1000	-	.	gene_id "MSTRG.37695"; transcript_id "MSTRG.37695.104"; exon_number "39";
chr12	StringTie	exon	6062954	6063054	1000	-	.	gene_id "MSTRG.37695"; transcript_id "MSTRG.37695.104"; exon_number "40";
chr12	StringTie	exon	6064246	6064384	1000	-	.	gene_id "MSTRG.37695"; transcript_id "MSTRG.37695.104"; exon_number "41";
chr12	StringTie	exon	6065137	6065273	1000	-	.	gene_id "MSTRG.37695"; transcript_id "MSTRG.37695.104"; exon_number "42";
chr12	StringTie	exon	6071297	6071343	1000	-	.	gene_id "MSTRG.37695"; transcript_id "MSTRG.37695.104"; exon_number "43";
chr12	StringTie	exon	6072331	6072442	1000	-	.	gene_id "MSTRG.37695"; transcript_id "MSTRG.37695.104"; exon_number "44";
chr12	StringTie	exon	6073619	6073741	1000	-	.	gene_id "MSTRG.37695"; transcript_id "MSTRG.37695.104"; exon_number "45";
chr12	StringTie	exon	6075335	6075551	1000	-	.	gene_id "MSTRG.37695"; transcript_id "MSTRG.37695.104"; exon_number "46";
chr12	StringTie	exon	6095460	6095584	1000	-	.	gene_id "MSTRG.37695"; transcript_id "MSTRG.37695.104"; exon_number "47";
chr12	StringTie	exon	6110374	6110582	1000	-	.	gene_id "MSTRG.37695"; transcript_id "MSTRG.37695.104"; exon_number "48";
chr12	StringTie	exon	6110866	6110968	1000	-	.	gene_id "MSTRG.37695"; transcript_id "MSTRG.37695.104"; exon_number "49";
chr12	StringTie	exon	6121174	6121338	1000	-	.	gene_id "MSTRG.37695"; transcript_id "MSTRG.37695.104"; exon_number "50";
chr12	StringTie	exon	6123142	6123196	1000	-	.	gene_id "MSTRG.37695"; transcript_id "MSTRG.37695.104"; exon_number "51";
chr12	StringTie	exon	6124421	6124595	1000	-	.	gene_id "MSTRG.37695"; transcript_id "MSTRG.37695.104"; exon_number "52";
chr12	StringTie	exon	6124879	6125035	1000	-	.	gene_id "MSTRG.37695"; transcript_id "MSTRG.37695.104"; exon_number "53";
chr12	StringTie	transcript	5948809	6105712	1000	-	.	gene_id "MSTRG.37695"; transcript_id "MSTRG.37695.105";
chr12	StringTie	exon	5948809	5949203	1000	-	.	gene_id "MSTRG.37695"; transcript_id "MSTRG.37695.105"; exon_number "1";
chr12	StringTie	exon	5949786	5949883	1000	-	.	gene_id "MSTRG.37695"; transcript_id "MSTRG.37695.105"; exon_number "2";
chr12	StringTie	exon	5951844	5951883	1000	-	.	gene_id "MSTRG.37695"; transcript_id "MSTRG.37695.105"; exon_number "3";
chr12	StringTie	exon	5952391	5952519	1000	-	.	gene_id "MSTRG.37695"; transcript_id "MSTRG.37695.105"; exon_number "4";
chr12	StringTie	exon	5953496	5953594	1000	-	.	gene_id "MSTRG.37695"; transcript_id "MSTRG.37695.105"; exon_number "5";
chr12	StringTie	exon	5967486	5967602	1000	-	.	gene_id "MSTRG.37695"; transcript_id "MSTRG.37695.105"; exon_number "6";
chr12	StringTie	exon	5968127	5968167	1000	-	.	gene_id "MSTRG.37695"; transcript_id "MSTRG.37695.105"; exon_number "7";
chr12	StringTie	exon	5969211	5969391	1000	-	.	gene_id "MSTRG.37695"; transcript_id "MSTRG.37695.105"; exon_number "8";
chr12	StringTie	exon	5971599	5971709	1000	-	.	gene_id "MSTRG.37695"; transcript_id "MSTRG.37695.105"; exon_number "9";
chr12	StringTie	exon	5976111	5976260	1000	-	.	gene_id "MSTRG.37695"; transcript_id "MSTRG.37695.105"; exon_number "10";
chr12	StringTie	exon	5981786	5981991	1000	-	.	gene_id "MSTRG.37695"; transcript_id "MSTRG.37695.105"; exon_number "11";
chr12	StringTie	exon	5983150	5983254	1000	-	.	gene_id "MSTRG.37695"; transcript_id "MSTRG.37695.105"; exon_number "12";
chr12	StringTie	exon	5985045	5985119	1000	-	.	gene_id "MSTRG.37695"; transcript_id "MSTRG.37695.105"; exon_number "13";
chr12	StringTie	exon	5985563	5985665	1000	-	.	gene_id "MSTRG.37695"; transcript_id "MSTRG.37695.105"; exon_number "14";
chr12	StringTie	exon	5991819	5992018	1000	-	.	gene_id "MSTRG.37695"; transcript_id "MSTRG.37695.105"; exon_number "15";
chr12	StringTie	exon	5993862	5994203	1000	-	.	gene_id "MSTRG.37695"; transcript_id "MSTRG.37695.105"; exon_number "16";
chr12	StringTie	exon	5994415	5994607	1000	-	.	gene_id "MSTRG.37695"; transcript_id "MSTRG.37695.105"; exon_number "17";
chr12	StringTie	exon	5996002	5996222	1000	-	.	gene_id "MSTRG.37695"; transcript_id "MSTRG.37695.105"; exon_number "18";
chr12	StringTie	exon	6011617	6011794	1000	-	.	gene_id "MSTRG.37695"; transcript_id "MSTRG.37695.105"; exon_number "19";
chr12	StringTie	exon	6012087	6012130	1000	-	.	gene_id "MSTRG.37695"; transcript_id "MSTRG.37695.105"; exon_number "20";
chr12	StringTie	exon	6013481	6013645	1000	-	.	gene_id "MSTRG.37695"; transcript_id "MSTRG.37695.105"; exon_number "21";
chr12	StringTie	exon	6016089	6016232	1000	-	.	gene_id "MSTRG.37695"; transcript_id "MSTRG.37695.105"; exon_number "22";
chr12	StringTie	exon	6016516	6016656	1000	-	.	gene_id "MSTRG.37695"; transcript_id "MSTRG.37695.105"; exon_number "23";
chr12	StringTie	exon	6016754	6016870	1000	-	.	gene_id "MSTRG.37695"; transcript_id "MSTRG.37695.105"; exon_number "24";
chr12	StringTie	exon	6018365	6019743	1000	-	.	gene_id "MSTRG.37695"; transcript_id "MSTRG.37695.105"; exon_number "25";
chr12	StringTie	exon	6021900	6022035	1000	-	.	gene_id "MSTRG.37695"; transcript_id "MSTRG.37695.105"; exon_number "26";
chr12	StringTie	exon	6022740	6022898	1000	-	.	gene_id "MSTRG.37695"; transcript_id "MSTRG.37695.105"; exon_number "27";
chr12	StringTie	exon	6023631	6025693	1000	-	.	gene_id "MSTRG.37695"; transcript_id "MSTRG.37695.105"; exon_number "28";
chr12	StringTie	exon	6025936	6026046	1000	-	.	gene_id "MSTRG.37695"; transcript_id "MSTRG.37695.105"; exon_number "29";
chr12	StringTie	exon	6029342	6029488	1000	-	.	gene_id "MSTRG.37695"; transcript_id "MSTRG.37695.105"; exon_number "30";
chr12	StringTie	exon	6031444	6031578	1000	-	.	gene_id "MSTRG.37695"; transcript_id "MSTRG.37695.105"; exon_number "31";
chr12	StringTie	exon	6034688	6034826	1000	-	.	gene_id "MSTRG.37695"; transcript_id "MSTRG.37695.105"; exon_number "32";
chr12	StringTie	exon	6036388	6036491	1000	-	.	gene_id "MSTRG.37695"; transcript_id "MSTRG.37695.105"; exon_number "33";
chr12	StringTie	exon	6044291	6044451	1000	-	.	gene_id "MSTRG.37695"; transcript_id "MSTRG.37695.105"; exon_number "34";
chr12	StringTie	exon	6046723	6046817	1000	-	.	gene_id "MSTRG.37695"; transcript_id "MSTRG.37695.105"; exon_number "35";
chr12	StringTie	exon	6052543	6052783	1000	-	.	gene_id "MSTRG.37695"; transcript_id "MSTRG.37695.105"; exon_number "36";
chr12	StringTie	exon	6056857	6057072	1000	-	.	gene_id "MSTRG.37695"; transcript_id "MSTRG.37695.105"; exon_number "37";
chr12	StringTie	exon	6057849	6058044	1000	-	.	gene_id "MSTRG.37695"; transcript_id "MSTRG.37695.105"; exon_number "38";
chr12	StringTie	exon	6062954	6063054	1000	-	.	gene_id "MSTRG.37695"; transcript_id "MSTRG.37695.105"; exon_number "39";
chr12	StringTie	exon	6064246	6064384	1000	-	.	gene_id "MSTRG.37695"; transcript_id "MSTRG.37695.105"; exon_number "40";
chr12	StringTie	exon	6065137	6065273	1000	-	.	gene_id "MSTRG.37695"; transcript_id "MSTRG.37695.105"; exon_number "41";
chr12	StringTie	exon	6071297	6071343	1000	-	.	gene_id "MSTRG.37695"; transcript_id "MSTRG.37695.105"; exon_number "42";
chr12	StringTie	exon	6072331	6072442	1000	-	.	gene_id "MSTRG.37695"; transcript_id "MSTRG.37695.105"; exon_number "43";
chr12	StringTie	exon	6073619	6073741	1000	-	.	gene_id "MSTRG.37695"; transcript_id "MSTRG.37695.105"; exon_number "44";
chr12	StringTie	exon	6075335	6075551	1000	-	.	gene_id "MSTRG.37695"; transcript_id "MSTRG.37695.105"; exon_number "45";
chr12	StringTie	exon	6095460	6095584	1000	-	.	gene_id "MSTRG.37695"; transcript_id "MSTRG.37695.105"; exon_number "46";
chr12	StringTie	exon	6105661	6105712	1000	-	.	gene_id "MSTRG.37695"; transcript_id "MSTRG.37695.105"; exon_number "47";
chr12	StringTie	transcript	5948814	6125013	1000	-	.	gene_id "MSTRG.37695"; transcript_id "MSTRG.37695.106";
chr12	StringTie	exon	5948814	5949203	1000	-	.	gene_id "MSTRG.37695"; transcript_id "MSTRG.37695.106"; exon_number "1";
chr12	StringTie	exon	5949786	5949883	1000	-	.	gene_id "MSTRG.37695"; transcript_id "MSTRG.37695.106"; exon_number "2";
chr12	StringTie	exon	5951844	5951883	1000	-	.	gene_id "MSTRG.37695"; transcript_id "MSTRG.37695.106"; exon_number "3";
chr12	StringTie	exon	5952391	5952519	1000	-	.	gene_id "MSTRG.37695"; transcript_id "MSTRG.37695.106"; exon_number "4";
chr12	StringTie	exon	5953496	5953594	1000	-	.	gene_id "MSTRG.37695"; transcript_id "MSTRG.37695.106"; exon_number "5";
chr12	StringTie	exon	5967486	5967602	1000	-	.	gene_id "MSTRG.37695"; transcript_id "MSTRG.37695.106"; exon_number "6";
chr12	StringTie	exon	5968127	5968167	1000	-	.	gene_id "MSTRG.37695"; transcript_id "MSTRG.37695.106"; exon_number "7";
chr12	StringTie	exon	5969211	5969391	1000	-	.	gene_id "MSTRG.37695"; transcript_id "MSTRG.37695.106"; exon_number "8";
chr12	StringTie	exon	5971599	5971709	1000	-	.	gene_id "MSTRG.37695"; transcript_id "MSTRG.37695.106"; exon_number "9";
chr12	StringTie	exon	5976111	5976260	1000	-	.	gene_id "MSTRG.37695"; transcript_id "MSTRG.37695.106"; exon_number "10";
chr12	StringTie	exon	5981786	5981991	1000	-	.	gene_id "MSTRG.37695"; transcript_id "MSTRG.37695.106"; exon_number "11";
chr12	StringTie	exon	5983150	5983254	1000	-	.	gene_id "MSTRG.37695"; transcript_id "MSTRG.37695.106"; exon_number "12";
chr12	StringTie	exon	5985045	5985119	1000	-	.	gene_id "MSTRG.37695"; transcript_id "MSTRG.37695.106"; exon_number "13";
chr12	StringTie	exon	5985563	5985665	1000	-	.	gene_id "MSTRG.37695"; transcript_id "MSTRG.37695.106"; exon_number "14";
chr12	StringTie	exon	5991819	5992018	1000	-	.	gene_id "MSTRG.37695"; transcript_id "MSTRG.37695.106"; exon_number "15";
chr12	StringTie	exon	5993862	5994203	1000	-	.	gene_id "MSTRG.37695"; transcript_id "MSTRG.37695.106"; exon_number "16";
chr12	StringTie	exon	5994415	5994607	1000	-	.	gene_id "MSTRG.37695"; transcript_id "MSTRG.37695.106"; exon_number "17";
chr12	StringTie	exon	5996002	5996222	1000	-	.	gene_id "MSTRG.37695"; transcript_id "MSTRG.37695.106"; exon_number "18";
chr12	StringTie	exon	6011617	6011794	1000	-	.	gene_id "MSTRG.37695"; transcript_id "MSTRG.37695.106"; exon_number "19";
chr12	StringTie	exon	6012087	6012130	1000	-	.	gene_id "MSTRG.37695"; transcript_id "MSTRG.37695.106"; exon_number "20";
chr12	StringTie	exon	6013481	6013645	1000	-	.	gene_id "MSTRG.37695"; transcript_id "MSTRG.37695.106"; exon_number "21";
chr12	StringTie	exon	6016089	6016232	1000	-	.	gene_id "MSTRG.37695"; transcript_id "MSTRG.37695.106"; exon_number "22";
chr12	StringTie	exon	6016516	6016656	1000	-	.	gene_id "MSTRG.37695"; transcript_id "MSTRG.37695.106"; exon_number "23";
chr12	StringTie	exon	6016754	6016870	1000	-	.	gene_id "MSTRG.37695"; transcript_id "MSTRG.37695.106"; exon_number "24";
chr12	StringTie	exon	6018365	6019743	1000	-	.	gene_id "MSTRG.37695"; transcript_id "MSTRG.37695.106"; exon_number "25";
chr12	StringTie	exon	6021900	6022035	1000	-	.	gene_id "MSTRG.37695"; transcript_id "MSTRG.37695.106"; exon_number "26";
chr12	StringTie	exon	6022740	6022898	1000	-	.	gene_id "MSTRG.37695"; transcript_id "MSTRG.37695.106"; exon_number "27";
chr12	StringTie	exon	6023631	6023787	1000	-	.	gene_id "MSTRG.37695"; transcript_id "MSTRG.37695.106"; exon_number "28";
chr12	StringTie	exon	6025580	6025693	1000	-	.	gene_id "MSTRG.37695"; transcript_id "MSTRG.37695.106"; exon_number "29";
chr12	StringTie	exon	6029342	6029488	1000	-	.	gene_id "MSTRG.37695"; transcript_id "MSTRG.37695.106"; exon_number "30";
chr12	StringTie	exon	6031444	6031578	1000	-	.	gene_id "MSTRG.37695"; transcript_id "MSTRG.37695.106"; exon_number "31";
chr12	StringTie	exon	6034688	6034826	1000	-	.	gene_id "MSTRG.37695"; transcript_id "MSTRG.37695.106"; exon_number "32";
chr12	StringTie	exon	6036388	6036491	1000	-	.	gene_id "MSTRG.37695"; transcript_id "MSTRG.37695.106"; exon_number "33";
chr12	StringTie	exon	6044291	6044451	1000	-	.	gene_id "MSTRG.37695"; transcript_id "MSTRG.37695.106"; exon_number "34";
chr12	StringTie	exon	6046723	6046817	1000	-	.	gene_id "MSTRG.37695"; transcript_id "MSTRG.37695.106"; exon_number "35";
chr12	StringTie	exon	6052543	6052783	1000	-	.	gene_id "MSTRG.37695"; transcript_id "MSTRG.37695.106"; exon_number "36";
chr12	StringTie	exon	6056857	6057072	1000	-	.	gene_id "MSTRG.37695"; transcript_id "MSTRG.37695.106"; exon_number "37";
chr12	StringTie	exon	6057849	6058044	1000	-	.	gene_id "MSTRG.37695"; transcript_id "MSTRG.37695.106"; exon_number "38";
chr12	StringTie	exon	6062954	6063054	1000	-	.	gene_id "MSTRG.37695"; transcript_id "MSTRG.37695.106"; exon_number "39";
chr12	StringTie	exon	6064246	6064384	1000	-	.	gene_id "MSTRG.37695"; transcript_id "MSTRG.37695.106"; exon_number "40";
chr12	StringTie	exon	6065137	6065273	1000	-	.	gene_id "MSTRG.37695"; transcript_id "MSTRG.37695.106"; exon_number "41";
chr12	StringTie	exon	6071297	6071343	1000	-	.	gene_id "MSTRG.37695"; transcript_id "MSTRG.37695.106"; exon_number "42";
chr12	StringTie	exon	6072331	6072442	1000	-	.	gene_id "MSTRG.37695"; transcript_id "MSTRG.37695.106"; exon_number "43";
chr12	StringTie	exon	6073619	6073741	1000	-	.	gene_id "MSTRG.37695"; transcript_id "MSTRG.37695.106"; exon_number "44";
chr12	StringTie	exon	6075335	6075551	1000	-	.	gene_id "MSTRG.37695"; transcript_id "MSTRG.37695.106"; exon_number "45";
chr12	StringTie	exon	6095460	6095584	1000	-	.	gene_id "MSTRG.37695"; transcript_id "MSTRG.37695.106"; exon_number "46";
chr12	StringTie	exon	6110374	6110582	1000	-	.	gene_id "MSTRG.37695"; transcript_id "MSTRG.37695.106"; exon_number "47";
chr12	StringTie	exon	6110866	6110968	1000	-	.	gene_id "MSTRG.37695"; transcript_id "MSTRG.37695.106"; exon_number "48";
chr12	StringTie	exon	6121174	6121338	1000	-	.	gene_id "MSTRG.37695"; transcript_id "MSTRG.37695.106"; exon_number "49";
chr12	StringTie	exon	6123142	6123196	1000	-	.	gene_id "MSTRG.37695"; transcript_id "MSTRG.37695.106"; exon_number "50";
chr12	StringTie	exon	6124421	6124595	1000	-	.	gene_id "MSTRG.37695"; transcript_id "MSTRG.37695.106"; exon_number "51";
chr12	StringTie	exon	6124879	6125013	1000	-	.	gene_id "MSTRG.37695"; transcript_id "MSTRG.37695.106"; exon_number "52";
chr12	StringTie	transcript	5948823	6124757	1000	-	.	gene_id "MSTRG.37695"; transcript_id "MSTRG.37695.107";
chr12	StringTie	exon	5948823	5949203	1000	-	.	gene_id "MSTRG.37695"; transcript_id "MSTRG.37695.107"; exon_number "1";
chr12	StringTie	exon	5949786	5949883	1000	-	.	gene_id "MSTRG.37695"; transcript_id "MSTRG.37695.107"; exon_number "2";
chr12	StringTie	exon	5951844	5951883	1000	-	.	gene_id "MSTRG.37695"; transcript_id "MSTRG.37695.107"; exon_number "3";
chr12	StringTie	exon	5952391	5952519	1000	-	.	gene_id "MSTRG.37695"; transcript_id "MSTRG.37695.107"; exon_number "4";
chr12	StringTie	exon	5953496	5953594	1000	-	.	gene_id "MSTRG.37695"; transcript_id "MSTRG.37695.107"; exon_number "5";
chr12	StringTie	exon	5967486	5967602	1000	-	.	gene_id "MSTRG.37695"; transcript_id "MSTRG.37695.107"; exon_number "6";
chr12	StringTie	exon	5968127	5968167	1000	-	.	gene_id "MSTRG.37695"; transcript_id "MSTRG.37695.107"; exon_number "7";
chr12	StringTie	exon	5969211	5969391	1000	-	.	gene_id "MSTRG.37695"; transcript_id "MSTRG.37695.107"; exon_number "8";
chr12	StringTie	exon	5971599	5971709	1000	-	.	gene_id "MSTRG.37695"; transcript_id "MSTRG.37695.107"; exon_number "9";
chr12	StringTie	exon	5976111	5976260	1000	-	.	gene_id "MSTRG.37695"; transcript_id "MSTRG.37695.107"; exon_number "10";
chr12	StringTie	exon	5981786	5981991	1000	-	.	gene_id "MSTRG.37695"; transcript_id "MSTRG.37695.107"; exon_number "11";
chr12	StringTie	exon	5983150	5983254	1000	-	.	gene_id "MSTRG.37695"; transcript_id "MSTRG.37695.107"; exon_number "12";
chr12	StringTie	exon	5985045	5985119	1000	-	.	gene_id "MSTRG.37695"; transcript_id "MSTRG.37695.107"; exon_number "13";
chr12	StringTie	exon	5985563	5985665	1000	-	.	gene_id "MSTRG.37695"; transcript_id "MSTRG.37695.107"; exon_number "14";
chr12	StringTie	exon	5991819	5992018	1000	-	.	gene_id "MSTRG.37695"; transcript_id "MSTRG.37695.107"; exon_number "15";
chr12	StringTie	exon	5993862	5994203	1000	-	.	gene_id "MSTRG.37695"; transcript_id "MSTRG.37695.107"; exon_number "16";
chr12	StringTie	exon	5994415	5994607	1000	-	.	gene_id "MSTRG.37695"; transcript_id "MSTRG.37695.107"; exon_number "17";
chr12	StringTie	exon	5996002	5996222	1000	-	.	gene_id "MSTRG.37695"; transcript_id "MSTRG.37695.107"; exon_number "18";
chr12	StringTie	exon	6011617	6011794	1000	-	.	gene_id "MSTRG.37695"; transcript_id "MSTRG.37695.107"; exon_number "19";
chr12	StringTie	exon	6012087	6012130	1000	-	.	gene_id "MSTRG.37695"; transcript_id "MSTRG.37695.107"; exon_number "20";
chr12	StringTie	exon	6013481	6013645	1000	-	.	gene_id "MSTRG.37695"; transcript_id "MSTRG.37695.107"; exon_number "21";
chr12	StringTie	exon	6016089	6016232	1000	-	.	gene_id "MSTRG.37695"; transcript_id "MSTRG.37695.107"; exon_number "22";
chr12	StringTie	exon	6016516	6016656	1000	-	.	gene_id "MSTRG.37695"; transcript_id "MSTRG.37695.107"; exon_number "23";
chr12	StringTie	exon	6016754	6016870	1000	-	.	gene_id "MSTRG.37695"; transcript_id "MSTRG.37695.107"; exon_number "24";
chr12	StringTie	exon	6018365	6019743	1000	-	.	gene_id "MSTRG.37695"; transcript_id "MSTRG.37695.107"; exon_number "25";
chr12	StringTie	exon	6021900	6022035	1000	-	.	gene_id "MSTRG.37695"; transcript_id "MSTRG.37695.107"; exon_number "26";
chr12	StringTie	exon	6022740	6022898	1000	-	.	gene_id "MSTRG.37695"; transcript_id "MSTRG.37695.107"; exon_number "27";
chr12	StringTie	exon	6023631	6023850	1000	-	.	gene_id "MSTRG.37695"; transcript_id "MSTRG.37695.107"; exon_number "28";
chr12	StringTie	exon	6025580	6025693	1000	-	.	gene_id "MSTRG.37695"; transcript_id "MSTRG.37695.107"; exon_number "29";
chr12	StringTie	exon	6025906	6026046	1000	-	.	gene_id "MSTRG.37695"; transcript_id "MSTRG.37695.107"; exon_number "30";
chr12	StringTie	exon	6029342	6029488	1000	-	.	gene_id "MSTRG.37695"; transcript_id "MSTRG.37695.107"; exon_number "31";
chr12	StringTie	exon	6031444	6031578	1000	-	.	gene_id "MSTRG.37695"; transcript_id "MSTRG.37695.107"; exon_number "32";
chr12	StringTie	exon	6034688	6034826	1000	-	.	gene_id "MSTRG.37695"; transcript_id "MSTRG.37695.107"; exon_number "33";
chr12	StringTie	exon	6036388	6036491	1000	-	.	gene_id "MSTRG.37695"; transcript_id "MSTRG.37695.107"; exon_number "34";
chr12	StringTie	exon	6044291	6044451	1000	-	.	gene_id "MSTRG.37695"; transcript_id "MSTRG.37695.107"; exon_number "35";
chr12	StringTie	exon	6046723	6046817	1000	-	.	gene_id "MSTRG.37695"; transcript_id "MSTRG.37695.107"; exon_number "36";
chr12	StringTie	exon	6052543	6052783	1000	-	.	gene_id "MSTRG.37695"; transcript_id "MSTRG.37695.107"; exon_number "37";
chr12	StringTie	exon	6056857	6057072	1000	-	.	gene_id "MSTRG.37695"; transcript_id "MSTRG.37695.107"; exon_number "38";
chr12	StringTie	exon	6057849	6058044	1000	-	.	gene_id "MSTRG.37695"; transcript_id "MSTRG.37695.107"; exon_number "39";
chr12	StringTie	exon	6062954	6063054	1000	-	.	gene_id "MSTRG.37695"; transcript_id "MSTRG.37695.107"; exon_number "40";
chr12	StringTie	exon	6064246	6064384	1000	-	.	gene_id "MSTRG.37695"; transcript_id "MSTRG.37695.107"; exon_number "41";
chr12	StringTie	exon	6065137	6065176	1000	-	.	gene_id "MSTRG.37695"; transcript_id "MSTRG.37695.107"; exon_number "42";
chr12	StringTie	exon	6065262	6065273	1000	-	.	gene_id "MSTRG.37695"; transcript_id "MSTRG.37695.107"; exon_number "43";
chr12	StringTie	exon	6071297	6071343	1000	-	.	gene_id "MSTRG.37695"; transcript_id "MSTRG.37695.107"; exon_number "44";
chr12	StringTie	exon	6072331	6072442	1000	-	.	gene_id "MSTRG.37695"; transcript_id "MSTRG.37695.107"; exon_number "45";
chr12	StringTie	exon	6073619	6073741	1000	-	.	gene_id "MSTRG.37695"; transcript_id "MSTRG.37695.107"; exon_number "46";
chr12	StringTie	exon	6075335	6075551	1000	-	.	gene_id "MSTRG.37695"; transcript_id "MSTRG.37695.107"; exon_number "47";
chr12	StringTie	exon	6095460	6095584	1000	-	.	gene_id "MSTRG.37695"; transcript_id "MSTRG.37695.107"; exon_number "48";
chr12	StringTie	exon	6110374	6110582	1000	-	.	gene_id "MSTRG.37695"; transcript_id "MSTRG.37695.107"; exon_number "49";
chr12	StringTie	exon	6110866	6110968	1000	-	.	gene_id "MSTRG.37695"; transcript_id "MSTRG.37695.107"; exon_number "50";
chr12	StringTie	exon	6121174	6121338	1000	-	.	gene_id "MSTRG.37695"; transcript_id "MSTRG.37695.107"; exon_number "51";
chr12	StringTie	exon	6123142	6123196	1000	-	.	gene_id "MSTRG.37695"; transcript_id "MSTRG.37695.107"; exon_number "52";
chr12	StringTie	exon	6124421	6124595	1000	-	.	gene_id "MSTRG.37695"; transcript_id "MSTRG.37695.107"; exon_number "53";
chr12	StringTie	exon	6124742	6124757	1000	-	.	gene_id "MSTRG.37695"; transcript_id "MSTRG.37695.107"; exon_number "54";
chr12	StringTie	transcript	5948825	6124795	1000	-	.	gene_id "MSTRG.37695"; transcript_id "MSTRG.37695.108";
chr12	StringTie	exon	5948825	5949203	1000	-	.	gene_id "MSTRG.37695"; transcript_id "MSTRG.37695.108"; exon_number "1";
chr12	StringTie	exon	5949786	5949883	1000	-	.	gene_id "MSTRG.37695"; transcript_id "MSTRG.37695.108"; exon_number "2";
chr12	StringTie	exon	5951844	5951883	1000	-	.	gene_id "MSTRG.37695"; transcript_id "MSTRG.37695.108"; exon_number "3";
chr12	StringTie	exon	5952391	5952519	1000	-	.	gene_id "MSTRG.37695"; transcript_id "MSTRG.37695.108"; exon_number "4";
chr12	StringTie	exon	5953496	5953594	1000	-	.	gene_id "MSTRG.37695"; transcript_id "MSTRG.37695.108"; exon_number "5";
chr12	StringTie	exon	5967486	5967602	1000	-	.	gene_id "MSTRG.37695"; transcript_id "MSTRG.37695.108"; exon_number "6";
chr12	StringTie	exon	5968127	5968167	1000	-	.	gene_id "MSTRG.37695"; transcript_id "MSTRG.37695.108"; exon_number "7";
chr12	StringTie	exon	5969211	5969391	1000	-	.	gene_id "MSTRG.37695"; transcript_id "MSTRG.37695.108"; exon_number "8";
chr12	StringTie	exon	5971599	5971709	1000	-	.	gene_id "MSTRG.37695"; transcript_id "MSTRG.37695.108"; exon_number "9";
chr12	StringTie	exon	5976111	5976260	1000	-	.	gene_id "MSTRG.37695"; transcript_id "MSTRG.37695.108"; exon_number "10";
chr12	StringTie	exon	5981786	5981991	1000	-	.	gene_id "MSTRG.37695"; transcript_id "MSTRG.37695.108"; exon_number "11";
chr12	StringTie	exon	5983150	5983254	1000	-	.	gene_id "MSTRG.37695"; transcript_id "MSTRG.37695.108"; exon_number "12";
chr12	StringTie	exon	5985045	5985119	1000	-	.	gene_id "MSTRG.37695"; transcript_id "MSTRG.37695.108"; exon_number "13";
chr12	StringTie	exon	5985563	5985665	1000	-	.	gene_id "MSTRG.37695"; transcript_id "MSTRG.37695.108"; exon_number "14";
chr12	StringTie	exon	5991819	5992018	1000	-	.	gene_id "MSTRG.37695"; transcript_id "MSTRG.37695.108"; exon_number "15";
chr12	StringTie	exon	5993862	5994203	1000	-	.	gene_id "MSTRG.37695"; transcript_id "MSTRG.37695.108"; exon_number "16";
chr12	StringTie	exon	5994415	5994607	1000	-	.	gene_id "MSTRG.37695"; transcript_id "MSTRG.37695.108"; exon_number "17";
chr12	StringTie	exon	5996002	5996222	1000	-	.	gene_id "MSTRG.37695"; transcript_id "MSTRG.37695.108"; exon_number "18";
chr12	StringTie	exon	6011617	6011794	1000	-	.	gene_id "MSTRG.37695"; transcript_id "MSTRG.37695.108"; exon_number "19";
chr12	StringTie	exon	6012087	6012130	1000	-	.	gene_id "MSTRG.37695"; transcript_id "MSTRG.37695.108"; exon_number "20";
chr12	StringTie	exon	6013481	6013645	1000	-	.	gene_id "MSTRG.37695"; transcript_id "MSTRG.37695.108"; exon_number "21";
chr12	StringTie	exon	6016089	6016232	1000	-	.	gene_id "MSTRG.37695"; transcript_id "MSTRG.37695.108"; exon_number "22";
chr12	StringTie	exon	6016516	6016656	1000	-	.	gene_id "MSTRG.37695"; transcript_id "MSTRG.37695.108"; exon_number "23";
chr12	StringTie	exon	6016754	6016870	1000	-	.	gene_id "MSTRG.37695"; transcript_id "MSTRG.37695.108"; exon_number "24";
chr12	StringTie	exon	6018365	6019743	1000	-	.	gene_id "MSTRG.37695"; transcript_id "MSTRG.37695.108"; exon_number "25";
chr12	StringTie	exon	6021900	6022035	1000	-	.	gene_id "MSTRG.37695"; transcript_id "MSTRG.37695.108"; exon_number "26";
chr12	StringTie	exon	6022740	6022898	1000	-	.	gene_id "MSTRG.37695"; transcript_id "MSTRG.37695.108"; exon_number "27";
chr12	StringTie	exon	6023631	6025693	1000	-	.	gene_id "MSTRG.37695"; transcript_id "MSTRG.37695.108"; exon_number "28";
chr12	StringTie	exon	6025906	6026046	1000	-	.	gene_id "MSTRG.37695"; transcript_id "MSTRG.37695.108"; exon_number "29";
chr12	StringTie	exon	6029342	6029488	1000	-	.	gene_id "MSTRG.37695"; transcript_id "MSTRG.37695.108"; exon_number "30";
chr12	StringTie	exon	6030332	6030439	1000	-	.	gene_id "MSTRG.37695"; transcript_id "MSTRG.37695.108"; exon_number "31";
chr12	StringTie	exon	6031444	6031578	1000	-	.	gene_id "MSTRG.37695"; transcript_id "MSTRG.37695.108"; exon_number "32";
chr12	StringTie	exon	6034688	6034826	1000	-	.	gene_id "MSTRG.37695"; transcript_id "MSTRG.37695.108"; exon_number "33";
chr12	StringTie	exon	6036388	6036491	1000	-	.	gene_id "MSTRG.37695"; transcript_id "MSTRG.37695.108"; exon_number "34";
chr12	StringTie	exon	6044291	6044451	1000	-	.	gene_id "MSTRG.37695"; transcript_id "MSTRG.37695.108"; exon_number "35";
chr12	StringTie	exon	6046723	6046817	1000	-	.	gene_id "MSTRG.37695"; transcript_id "MSTRG.37695.108"; exon_number "36";
chr12	StringTie	exon	6052543	6052783	1000	-	.	gene_id "MSTRG.37695"; transcript_id "MSTRG.37695.108"; exon_number "37";
chr12	StringTie	exon	6056857	6057072	1000	-	.	gene_id "MSTRG.37695"; transcript_id "MSTRG.37695.108"; exon_number "38";
chr12	StringTie	exon	6057849	6058044	1000	-	.	gene_id "MSTRG.37695"; transcript_id "MSTRG.37695.108"; exon_number "39";
chr12	StringTie	exon	6062954	6063054	1000	-	.	gene_id "MSTRG.37695"; transcript_id "MSTRG.37695.108"; exon_number "40";
chr12	StringTie	exon	6064246	6064384	1000	-	.	gene_id "MSTRG.37695"; transcript_id "MSTRG.37695.108"; exon_number "41";
chr12	StringTie	exon	6065137	6065273	1000	-	.	gene_id "MSTRG.37695"; transcript_id "MSTRG.37695.108"; exon_number "42";
chr12	StringTie	exon	6071297	6071343	1000	-	.	gene_id "MSTRG.37695"; transcript_id "MSTRG.37695.108"; exon_number "43";
chr12	StringTie	exon	6072331	6072442	1000	-	.	gene_id "MSTRG.37695"; transcript_id "MSTRG.37695.108"; exon_number "44";
chr12	StringTie	exon	6073619	6075024	1000	-	.	gene_id "MSTRG.37695"; transcript_id "MSTRG.37695.108"; exon_number "45";
chr12	StringTie	exon	6075335	6075551	1000	-	.	gene_id "MSTRG.37695"; transcript_id "MSTRG.37695.108"; exon_number "46";
chr12	StringTie	exon	6095460	6095584	1000	-	.	gene_id "MSTRG.37695"; transcript_id "MSTRG.37695.108"; exon_number "47";
chr12	StringTie	exon	6110374	6110582	1000	-	.	gene_id "MSTRG.37695"; transcript_id "MSTRG.37695.108"; exon_number "48";
chr12	StringTie	exon	6110866	6110968	1000	-	.	gene_id "MSTRG.37695"; transcript_id "MSTRG.37695.108"; exon_number "49";
chr12	StringTie	exon	6121174	6121338	1000	-	.	gene_id "MSTRG.37695"; transcript_id "MSTRG.37695.108"; exon_number "50";
chr12	StringTie	exon	6123142	6123196	1000	-	.	gene_id "MSTRG.37695"; transcript_id "MSTRG.37695.108"; exon_number "51";
chr12	StringTie	exon	6124421	6124598	1000	-	.	gene_id "MSTRG.37695"; transcript_id "MSTRG.37695.108"; exon_number "52";
chr12	StringTie	exon	6124742	6124795	1000	-	.	gene_id "MSTRG.37695"; transcript_id "MSTRG.37695.108"; exon_number "53";
chr12	StringTie	transcript	5948832	6034830	1000	-	.	gene_id "MSTRG.37695"; transcript_id "MSTRG.37695.109";
chr12	StringTie	exon	5948832	5949203	1000	-	.	gene_id "MSTRG.37695"; transcript_id "MSTRG.37695.109"; exon_number "1";
chr12	StringTie	exon	5949786	5949883	1000	-	.	gene_id "MSTRG.37695"; transcript_id "MSTRG.37695.109"; exon_number "2";
chr12	StringTie	exon	5951844	5951883	1000	-	.	gene_id "MSTRG.37695"; transcript_id "MSTRG.37695.109"; exon_number "3";
chr12	StringTie	exon	5952391	5952519	1000	-	.	gene_id "MSTRG.37695"; transcript_id "MSTRG.37695.109"; exon_number "4";
chr12	StringTie	exon	5953496	5953594	1000	-	.	gene_id "MSTRG.37695"; transcript_id "MSTRG.37695.109"; exon_number "5";
chr12	StringTie	exon	5967486	5967602	1000	-	.	gene_id "MSTRG.37695"; transcript_id "MSTRG.37695.109"; exon_number "6";
chr12	StringTie	exon	5968127	5968167	1000	-	.	gene_id "MSTRG.37695"; transcript_id "MSTRG.37695.109"; exon_number "7";
chr12	StringTie	exon	5969211	5969391	1000	-	.	gene_id "MSTRG.37695"; transcript_id "MSTRG.37695.109"; exon_number "8";
chr12	StringTie	exon	5971599	5971709	1000	-	.	gene_id "MSTRG.37695"; transcript_id "MSTRG.37695.109"; exon_number "9";
chr12	StringTie	exon	5976111	5976260	1000	-	.	gene_id "MSTRG.37695"; transcript_id "MSTRG.37695.109"; exon_number "10";
chr12	StringTie	exon	5981786	5981991	1000	-	.	gene_id "MSTRG.37695"; transcript_id "MSTRG.37695.109"; exon_number "11";
chr12	StringTie	exon	5983150	5983254	1000	-	.	gene_id "MSTRG.37695"; transcript_id "MSTRG.37695.109"; exon_number "12";
chr12	StringTie	exon	5985045	5985119	1000	-	.	gene_id "MSTRG.37695"; transcript_id "MSTRG.37695.109"; exon_number "13";
chr12	StringTie	exon	5985563	5985665	1000	-	.	gene_id "MSTRG.37695"; transcript_id "MSTRG.37695.109"; exon_number "14";
chr12	StringTie	exon	5991842	5992018	1000	-	.	gene_id "MSTRG.37695"; transcript_id "MSTRG.37695.109"; exon_number "15";
chr12	StringTie	exon	5993862	5994203	1000	-	.	gene_id "MSTRG.37695"; transcript_id "MSTRG.37695.109"; exon_number "16";
chr12	StringTie	exon	5994415	5994607	1000	-	.	gene_id "MSTRG.37695"; transcript_id "MSTRG.37695.109"; exon_number "17";
chr12	StringTie	exon	5996002	5996222	1000	-	.	gene_id "MSTRG.37695"; transcript_id "MSTRG.37695.109"; exon_number "18";
chr12	StringTie	exon	6011617	6011794	1000	-	.	gene_id "MSTRG.37695"; transcript_id "MSTRG.37695.109"; exon_number "19";
chr12	StringTie	exon	6012087	6012130	1000	-	.	gene_id "MSTRG.37695"; transcript_id "MSTRG.37695.109"; exon_number "20";
chr12	StringTie	exon	6013481	6013645	1000	-	.	gene_id "MSTRG.37695"; transcript_id "MSTRG.37695.109"; exon_number "21";
chr12	StringTie	exon	6016097	6016232	1000	-	.	gene_id "MSTRG.37695"; transcript_id "MSTRG.37695.109"; exon_number "22";
chr12	StringTie	exon	6016516	6016656	1000	-	.	gene_id "MSTRG.37695"; transcript_id "MSTRG.37695.109"; exon_number "23";
chr12	StringTie	exon	6016754	6016870	1000	-	.	gene_id "MSTRG.37695"; transcript_id "MSTRG.37695.109"; exon_number "24";
chr12	StringTie	exon	6018365	6019743	1000	-	.	gene_id "MSTRG.37695"; transcript_id "MSTRG.37695.109"; exon_number "25";
chr12	StringTie	exon	6021900	6022035	1000	-	.	gene_id "MSTRG.37695"; transcript_id "MSTRG.37695.109"; exon_number "26";
chr12	StringTie	exon	6022740	6022898	1000	-	.	gene_id "MSTRG.37695"; transcript_id "MSTRG.37695.109"; exon_number "27";
chr12	StringTie	exon	6023631	6023787	1000	-	.	gene_id "MSTRG.37695"; transcript_id "MSTRG.37695.109"; exon_number "28";
chr12	StringTie	exon	6025580	6025693	1000	-	.	gene_id "MSTRG.37695"; transcript_id "MSTRG.37695.109"; exon_number "29";
chr12	StringTie	exon	6025906	6026046	1000	-	.	gene_id "MSTRG.37695"; transcript_id "MSTRG.37695.109"; exon_number "30";
chr12	StringTie	exon	6029342	6029488	1000	-	.	gene_id "MSTRG.37695"; transcript_id "MSTRG.37695.109"; exon_number "31";
chr12	StringTie	exon	6031444	6031578	1000	-	.	gene_id "MSTRG.37695"; transcript_id "MSTRG.37695.109"; exon_number "32";
chr12	StringTie	exon	6034688	6034830	1000	-	.	gene_id "MSTRG.37695"; transcript_id "MSTRG.37695.109"; exon_number "33";
chr12	StringTie	transcript	5531869	5582782	1000	-	.	gene_id "MSTRG.37695"; transcript_id "MSTRG.37695.11";
chr12	StringTie	exon	5531869	5532114	1000	-	.	gene_id "MSTRG.37695"; transcript_id "MSTRG.37695.11"; exon_number "1";
chr12	StringTie	exon	5533831	5533955	1000	-	.	gene_id "MSTRG.37695"; transcript_id "MSTRG.37695.11"; exon_number "2";
chr12	StringTie	exon	5563246	5563568	1000	-	.	gene_id "MSTRG.37695"; transcript_id "MSTRG.37695.11"; exon_number "3";
chr12	StringTie	exon	5565558	5565663	1000	-	.	gene_id "MSTRG.37695"; transcript_id "MSTRG.37695.11"; exon_number "4";
chr12	StringTie	exon	5575834	5576015	1000	-	.	gene_id "MSTRG.37695"; transcript_id "MSTRG.37695.11"; exon_number "5";
chr12	StringTie	exon	5577955	5578007	1000	-	.	gene_id "MSTRG.37695"; transcript_id "MSTRG.37695.11"; exon_number "6";
chr12	StringTie	exon	5578366	5578518	1000	-	.	gene_id "MSTRG.37695"; transcript_id "MSTRG.37695.11"; exon_number "7";
chr12	StringTie	exon	5582757	5582782	1000	-	.	gene_id "MSTRG.37695"; transcript_id "MSTRG.37695.11"; exon_number "8";
chr12	StringTie	transcript	5948832	6065278	1000	-	.	gene_id "MSTRG.37695"; transcript_id "MSTRG.37695.110";
chr12	StringTie	exon	5948832	5949203	1000	-	.	gene_id "MSTRG.37695"; transcript_id "MSTRG.37695.110"; exon_number "1";
chr12	StringTie	exon	5949786	5949883	1000	-	.	gene_id "MSTRG.37695"; transcript_id "MSTRG.37695.110"; exon_number "2";
chr12	StringTie	exon	5951844	5951883	1000	-	.	gene_id "MSTRG.37695"; transcript_id "MSTRG.37695.110"; exon_number "3";
chr12	StringTie	exon	5952391	5952519	1000	-	.	gene_id "MSTRG.37695"; transcript_id "MSTRG.37695.110"; exon_number "4";
chr12	StringTie	exon	5953496	5953594	1000	-	.	gene_id "MSTRG.37695"; transcript_id "MSTRG.37695.110"; exon_number "5";
chr12	StringTie	exon	5967486	5967602	1000	-	.	gene_id "MSTRG.37695"; transcript_id "MSTRG.37695.110"; exon_number "6";
chr12	StringTie	exon	5968127	5968167	1000	-	.	gene_id "MSTRG.37695"; transcript_id "MSTRG.37695.110"; exon_number "7";
chr12	StringTie	exon	5969211	5969391	1000	-	.	gene_id "MSTRG.37695"; transcript_id "MSTRG.37695.110"; exon_number "8";
chr12	StringTie	exon	5971599	5971709	1000	-	.	gene_id "MSTRG.37695"; transcript_id "MSTRG.37695.110"; exon_number "9";
chr12	StringTie	exon	5976111	5976260	1000	-	.	gene_id "MSTRG.37695"; transcript_id "MSTRG.37695.110"; exon_number "10";
chr12	StringTie	exon	5981786	5981991	1000	-	.	gene_id "MSTRG.37695"; transcript_id "MSTRG.37695.110"; exon_number "11";
chr12	StringTie	exon	5983150	5983254	1000	-	.	gene_id "MSTRG.37695"; transcript_id "MSTRG.37695.110"; exon_number "12";
chr12	StringTie	exon	5985045	5985119	1000	-	.	gene_id "MSTRG.37695"; transcript_id "MSTRG.37695.110"; exon_number "13";
chr12	StringTie	exon	5985563	5985665	1000	-	.	gene_id "MSTRG.37695"; transcript_id "MSTRG.37695.110"; exon_number "14";
chr12	StringTie	exon	5991819	5992018	1000	-	.	gene_id "MSTRG.37695"; transcript_id "MSTRG.37695.110"; exon_number "15";
chr12	StringTie	exon	5993862	5994203	1000	-	.	gene_id "MSTRG.37695"; transcript_id "MSTRG.37695.110"; exon_number "16";
chr12	StringTie	exon	5994415	5994607	1000	-	.	gene_id "MSTRG.37695"; transcript_id "MSTRG.37695.110"; exon_number "17";
chr12	StringTie	exon	5996002	5996222	1000	-	.	gene_id "MSTRG.37695"; transcript_id "MSTRG.37695.110"; exon_number "18";
chr12	StringTie	exon	6011617	6011794	1000	-	.	gene_id "MSTRG.37695"; transcript_id "MSTRG.37695.110"; exon_number "19";
chr12	StringTie	exon	6012087	6012130	1000	-	.	gene_id "MSTRG.37695"; transcript_id "MSTRG.37695.110"; exon_number "20";
chr12	StringTie	exon	6013481	6013645	1000	-	.	gene_id "MSTRG.37695"; transcript_id "MSTRG.37695.110"; exon_number "21";
chr12	StringTie	exon	6016097	6016232	1000	-	.	gene_id "MSTRG.37695"; transcript_id "MSTRG.37695.110"; exon_number "22";
chr12	StringTie	exon	6016516	6016656	1000	-	.	gene_id "MSTRG.37695"; transcript_id "MSTRG.37695.110"; exon_number "23";
chr12	StringTie	exon	6016754	6016870	1000	-	.	gene_id "MSTRG.37695"; transcript_id "MSTRG.37695.110"; exon_number "24";
chr12	StringTie	exon	6018365	6019743	1000	-	.	gene_id "MSTRG.37695"; transcript_id "MSTRG.37695.110"; exon_number "25";
chr12	StringTie	exon	6021900	6022035	1000	-	.	gene_id "MSTRG.37695"; transcript_id "MSTRG.37695.110"; exon_number "26";
chr12	StringTie	exon	6022740	6022898	1000	-	.	gene_id "MSTRG.37695"; transcript_id "MSTRG.37695.110"; exon_number "27";
chr12	StringTie	exon	6023631	6023787	1000	-	.	gene_id "MSTRG.37695"; transcript_id "MSTRG.37695.110"; exon_number "28";
chr12	StringTie	exon	6025580	6025693	1000	-	.	gene_id "MSTRG.37695"; transcript_id "MSTRG.37695.110"; exon_number "29";
chr12	StringTie	exon	6025906	6026046	1000	-	.	gene_id "MSTRG.37695"; transcript_id "MSTRG.37695.110"; exon_number "30";
chr12	StringTie	exon	6029342	6029488	1000	-	.	gene_id "MSTRG.37695"; transcript_id "MSTRG.37695.110"; exon_number "31";
chr12	StringTie	exon	6031444	6031578	1000	-	.	gene_id "MSTRG.37695"; transcript_id "MSTRG.37695.110"; exon_number "32";
chr12	StringTie	exon	6034688	6034826	1000	-	.	gene_id "MSTRG.37695"; transcript_id "MSTRG.37695.110"; exon_number "33";
chr12	StringTie	exon	6036388	6036491	1000	-	.	gene_id "MSTRG.37695"; transcript_id "MSTRG.37695.110"; exon_number "34";
chr12	StringTie	exon	6044291	6044451	1000	-	.	gene_id "MSTRG.37695"; transcript_id "MSTRG.37695.110"; exon_number "35";
chr12	StringTie	exon	6046723	6046817	1000	-	.	gene_id "MSTRG.37695"; transcript_id "MSTRG.37695.110"; exon_number "36";
chr12	StringTie	exon	6052543	6052783	1000	-	.	gene_id "MSTRG.37695"; transcript_id "MSTRG.37695.110"; exon_number "37";
chr12	StringTie	exon	6056857	6057072	1000	-	.	gene_id "MSTRG.37695"; transcript_id "MSTRG.37695.110"; exon_number "38";
chr12	StringTie	exon	6057849	6058044	1000	-	.	gene_id "MSTRG.37695"; transcript_id "MSTRG.37695.110"; exon_number "39";
chr12	StringTie	exon	6062954	6063054	1000	-	.	gene_id "MSTRG.37695"; transcript_id "MSTRG.37695.110"; exon_number "40";
chr12	StringTie	exon	6064246	6064384	1000	-	.	gene_id "MSTRG.37695"; transcript_id "MSTRG.37695.110"; exon_number "41";
chr12	StringTie	exon	6065137	6065278	1000	-	.	gene_id "MSTRG.37695"; transcript_id "MSTRG.37695.110"; exon_number "42";
chr12	StringTie	transcript	5948834	6124652	1000	-	.	gene_id "MSTRG.37695"; transcript_id "MSTRG.37695.111";
chr12	StringTie	exon	5948834	5949203	1000	-	.	gene_id "MSTRG.37695"; transcript_id "MSTRG.37695.111"; exon_number "1";
chr12	StringTie	exon	5949786	5949883	1000	-	.	gene_id "MSTRG.37695"; transcript_id "MSTRG.37695.111"; exon_number "2";
chr12	StringTie	exon	5951844	5951883	1000	-	.	gene_id "MSTRG.37695"; transcript_id "MSTRG.37695.111"; exon_number "3";
chr12	StringTie	exon	5952391	5952519	1000	-	.	gene_id "MSTRG.37695"; transcript_id "MSTRG.37695.111"; exon_number "4";
chr12	StringTie	exon	5953496	5953594	1000	-	.	gene_id "MSTRG.37695"; transcript_id "MSTRG.37695.111"; exon_number "5";
chr12	StringTie	exon	5967486	5967602	1000	-	.	gene_id "MSTRG.37695"; transcript_id "MSTRG.37695.111"; exon_number "6";
chr12	StringTie	exon	5968127	5968167	1000	-	.	gene_id "MSTRG.37695"; transcript_id "MSTRG.37695.111"; exon_number "7";
chr12	StringTie	exon	5969211	5969391	1000	-	.	gene_id "MSTRG.37695"; transcript_id "MSTRG.37695.111"; exon_number "8";
chr12	StringTie	exon	5971599	5971709	1000	-	.	gene_id "MSTRG.37695"; transcript_id "MSTRG.37695.111"; exon_number "9";
chr12	StringTie	exon	5976111	5976260	1000	-	.	gene_id "MSTRG.37695"; transcript_id "MSTRG.37695.111"; exon_number "10";
chr12	StringTie	exon	5981786	5981991	1000	-	.	gene_id "MSTRG.37695"; transcript_id "MSTRG.37695.111"; exon_number "11";
chr12	StringTie	exon	5983150	5983254	1000	-	.	gene_id "MSTRG.37695"; transcript_id "MSTRG.37695.111"; exon_number "12";
chr12	StringTie	exon	5985045	5985119	1000	-	.	gene_id "MSTRG.37695"; transcript_id "MSTRG.37695.111"; exon_number "13";
chr12	StringTie	exon	5985563	5985665	1000	-	.	gene_id "MSTRG.37695"; transcript_id "MSTRG.37695.111"; exon_number "14";
chr12	StringTie	exon	5991819	5992018	1000	-	.	gene_id "MSTRG.37695"; transcript_id "MSTRG.37695.111"; exon_number "15";
chr12	StringTie	exon	5993862	5994203	1000	-	.	gene_id "MSTRG.37695"; transcript_id "MSTRG.37695.111"; exon_number "16";
chr12	StringTie	exon	5994415	5994607	1000	-	.	gene_id "MSTRG.37695"; transcript_id "MSTRG.37695.111"; exon_number "17";
chr12	StringTie	exon	5996002	5996222	1000	-	.	gene_id "MSTRG.37695"; transcript_id "MSTRG.37695.111"; exon_number "18";
chr12	StringTie	exon	6011617	6011794	1000	-	.	gene_id "MSTRG.37695"; transcript_id "MSTRG.37695.111"; exon_number "19";
chr12	StringTie	exon	6012087	6012130	1000	-	.	gene_id "MSTRG.37695"; transcript_id "MSTRG.37695.111"; exon_number "20";
chr12	StringTie	exon	6013481	6013645	1000	-	.	gene_id "MSTRG.37695"; transcript_id "MSTRG.37695.111"; exon_number "21";
chr12	StringTie	exon	6016089	6016232	1000	-	.	gene_id "MSTRG.37695"; transcript_id "MSTRG.37695.111"; exon_number "22";
chr12	StringTie	exon	6016516	6016656	1000	-	.	gene_id "MSTRG.37695"; transcript_id "MSTRG.37695.111"; exon_number "23";
chr12	StringTie	exon	6016754	6016870	1000	-	.	gene_id "MSTRG.37695"; transcript_id "MSTRG.37695.111"; exon_number "24";
chr12	StringTie	exon	6018365	6019743	1000	-	.	gene_id "MSTRG.37695"; transcript_id "MSTRG.37695.111"; exon_number "25";
chr12	StringTie	exon	6021900	6022035	1000	-	.	gene_id "MSTRG.37695"; transcript_id "MSTRG.37695.111"; exon_number "26";
chr12	StringTie	exon	6022740	6022898	1000	-	.	gene_id "MSTRG.37695"; transcript_id "MSTRG.37695.111"; exon_number "27";
chr12	StringTie	exon	6023631	6024545	1000	-	.	gene_id "MSTRG.37695"; transcript_id "MSTRG.37695.111"; exon_number "28";
chr12	StringTie	exon	6025580	6025693	1000	-	.	gene_id "MSTRG.37695"; transcript_id "MSTRG.37695.111"; exon_number "29";
chr12	StringTie	exon	6025906	6026046	1000	-	.	gene_id "MSTRG.37695"; transcript_id "MSTRG.37695.111"; exon_number "30";
chr12	StringTie	exon	6029342	6029488	1000	-	.	gene_id "MSTRG.37695"; transcript_id "MSTRG.37695.111"; exon_number "31";
chr12	StringTie	exon	6031444	6031578	1000	-	.	gene_id "MSTRG.37695"; transcript_id "MSTRG.37695.111"; exon_number "32";
chr12	StringTie	exon	6034688	6034826	1000	-	.	gene_id "MSTRG.37695"; transcript_id "MSTRG.37695.111"; exon_number "33";
chr12	StringTie	exon	6036388	6036491	1000	-	.	gene_id "MSTRG.37695"; transcript_id "MSTRG.37695.111"; exon_number "34";
chr12	StringTie	exon	6044291	6044451	1000	-	.	gene_id "MSTRG.37695"; transcript_id "MSTRG.37695.111"; exon_number "35";
chr12	StringTie	exon	6046723	6046817	1000	-	.	gene_id "MSTRG.37695"; transcript_id "MSTRG.37695.111"; exon_number "36";
chr12	StringTie	exon	6052543	6052783	1000	-	.	gene_id "MSTRG.37695"; transcript_id "MSTRG.37695.111"; exon_number "37";
chr12	StringTie	exon	6056857	6057072	1000	-	.	gene_id "MSTRG.37695"; transcript_id "MSTRG.37695.111"; exon_number "38";
chr12	StringTie	exon	6057849	6058044	1000	-	.	gene_id "MSTRG.37695"; transcript_id "MSTRG.37695.111"; exon_number "39";
chr12	StringTie	exon	6062954	6063054	1000	-	.	gene_id "MSTRG.37695"; transcript_id "MSTRG.37695.111"; exon_number "40";
chr12	StringTie	exon	6064246	6064384	1000	-	.	gene_id "MSTRG.37695"; transcript_id "MSTRG.37695.111"; exon_number "41";
chr12	StringTie	exon	6065137	6065273	1000	-	.	gene_id "MSTRG.37695"; transcript_id "MSTRG.37695.111"; exon_number "42";
chr12	StringTie	exon	6071297	6071343	1000	-	.	gene_id "MSTRG.37695"; transcript_id "MSTRG.37695.111"; exon_number "43";
chr12	StringTie	exon	6072331	6072442	1000	-	.	gene_id "MSTRG.37695"; transcript_id "MSTRG.37695.111"; exon_number "44";
chr12	StringTie	exon	6073619	6073741	1000	-	.	gene_id "MSTRG.37695"; transcript_id "MSTRG.37695.111"; exon_number "45";
chr12	StringTie	exon	6074905	6075024	1000	-	.	gene_id "MSTRG.37695"; transcript_id "MSTRG.37695.111"; exon_number "46";
chr12	StringTie	exon	6075335	6075551	1000	-	.	gene_id "MSTRG.37695"; transcript_id "MSTRG.37695.111"; exon_number "47";
chr12	StringTie	exon	6095460	6095584	1000	-	.	gene_id "MSTRG.37695"; transcript_id "MSTRG.37695.111"; exon_number "48";
chr12	StringTie	exon	6097130	6097270	1000	-	.	gene_id "MSTRG.37695"; transcript_id "MSTRG.37695.111"; exon_number "49";
chr12	StringTie	exon	6110374	6110582	1000	-	.	gene_id "MSTRG.37695"; transcript_id "MSTRG.37695.111"; exon_number "50";
chr12	StringTie	exon	6110866	6110968	1000	-	.	gene_id "MSTRG.37695"; transcript_id "MSTRG.37695.111"; exon_number "51";
chr12	StringTie	exon	6121174	6121338	1000	-	.	gene_id "MSTRG.37695"; transcript_id "MSTRG.37695.111"; exon_number "52";
chr12	StringTie	exon	6122725	6123196	1000	-	.	gene_id "MSTRG.37695"; transcript_id "MSTRG.37695.111"; exon_number "53";
chr12	StringTie	exon	6124421	6124652	1000	-	.	gene_id "MSTRG.37695"; transcript_id "MSTRG.37695.111"; exon_number "54";
chr12	StringTie	transcript	5948836	6123976	1000	-	.	gene_id "MSTRG.37695"; transcript_id "MSTRG.37695.112";
chr12	StringTie	exon	5948836	5949203	1000	-	.	gene_id "MSTRG.37695"; transcript_id "MSTRG.37695.112"; exon_number "1";
chr12	StringTie	exon	5949786	5949883	1000	-	.	gene_id "MSTRG.37695"; transcript_id "MSTRG.37695.112"; exon_number "2";
chr12	StringTie	exon	5951844	5951883	1000	-	.	gene_id "MSTRG.37695"; transcript_id "MSTRG.37695.112"; exon_number "3";
chr12	StringTie	exon	5952391	5952519	1000	-	.	gene_id "MSTRG.37695"; transcript_id "MSTRG.37695.112"; exon_number "4";
chr12	StringTie	exon	5953496	5953594	1000	-	.	gene_id "MSTRG.37695"; transcript_id "MSTRG.37695.112"; exon_number "5";
chr12	StringTie	exon	5967486	5967602	1000	-	.	gene_id "MSTRG.37695"; transcript_id "MSTRG.37695.112"; exon_number "6";
chr12	StringTie	exon	5968127	5968167	1000	-	.	gene_id "MSTRG.37695"; transcript_id "MSTRG.37695.112"; exon_number "7";
chr12	StringTie	exon	5969211	5969391	1000	-	.	gene_id "MSTRG.37695"; transcript_id "MSTRG.37695.112"; exon_number "8";
chr12	StringTie	exon	5971599	5971709	1000	-	.	gene_id "MSTRG.37695"; transcript_id "MSTRG.37695.112"; exon_number "9";
chr12	StringTie	exon	5976111	5976260	1000	-	.	gene_id "MSTRG.37695"; transcript_id "MSTRG.37695.112"; exon_number "10";
chr12	StringTie	exon	5981786	5981991	1000	-	.	gene_id "MSTRG.37695"; transcript_id "MSTRG.37695.112"; exon_number "11";
chr12	StringTie	exon	5983150	5983254	1000	-	.	gene_id "MSTRG.37695"; transcript_id "MSTRG.37695.112"; exon_number "12";
chr12	StringTie	exon	5985045	5985119	1000	-	.	gene_id "MSTRG.37695"; transcript_id "MSTRG.37695.112"; exon_number "13";
chr12	StringTie	exon	5985563	5985665	1000	-	.	gene_id "MSTRG.37695"; transcript_id "MSTRG.37695.112"; exon_number "14";
chr12	StringTie	exon	5991819	5992018	1000	-	.	gene_id "MSTRG.37695"; transcript_id "MSTRG.37695.112"; exon_number "15";
chr12	StringTie	exon	5993862	5994203	1000	-	.	gene_id "MSTRG.37695"; transcript_id "MSTRG.37695.112"; exon_number "16";
chr12	StringTie	exon	5994415	5994607	1000	-	.	gene_id "MSTRG.37695"; transcript_id "MSTRG.37695.112"; exon_number "17";
chr12	StringTie	exon	5996002	5996222	1000	-	.	gene_id "MSTRG.37695"; transcript_id "MSTRG.37695.112"; exon_number "18";
chr12	StringTie	exon	6011617	6011794	1000	-	.	gene_id "MSTRG.37695"; transcript_id "MSTRG.37695.112"; exon_number "19";
chr12	StringTie	exon	6012087	6012130	1000	-	.	gene_id "MSTRG.37695"; transcript_id "MSTRG.37695.112"; exon_number "20";
chr12	StringTie	exon	6013481	6013645	1000	-	.	gene_id "MSTRG.37695"; transcript_id "MSTRG.37695.112"; exon_number "21";
chr12	StringTie	exon	6016089	6016232	1000	-	.	gene_id "MSTRG.37695"; transcript_id "MSTRG.37695.112"; exon_number "22";
chr12	StringTie	exon	6016516	6016656	1000	-	.	gene_id "MSTRG.37695"; transcript_id "MSTRG.37695.112"; exon_number "23";
chr12	StringTie	exon	6016754	6016870	1000	-	.	gene_id "MSTRG.37695"; transcript_id "MSTRG.37695.112"; exon_number "24";
chr12	StringTie	exon	6018365	6019743	1000	-	.	gene_id "MSTRG.37695"; transcript_id "MSTRG.37695.112"; exon_number "25";
chr12	StringTie	exon	6021900	6022035	1000	-	.	gene_id "MSTRG.37695"; transcript_id "MSTRG.37695.112"; exon_number "26";
chr12	StringTie	exon	6022740	6022898	1000	-	.	gene_id "MSTRG.37695"; transcript_id "MSTRG.37695.112"; exon_number "27";
chr12	StringTie	exon	6023631	6023787	1000	-	.	gene_id "MSTRG.37695"; transcript_id "MSTRG.37695.112"; exon_number "28";
chr12	StringTie	exon	6025580	6025693	1000	-	.	gene_id "MSTRG.37695"; transcript_id "MSTRG.37695.112"; exon_number "29";
chr12	StringTie	exon	6025936	6026046	1000	-	.	gene_id "MSTRG.37695"; transcript_id "MSTRG.37695.112"; exon_number "30";
chr12	StringTie	exon	6029342	6029488	1000	-	.	gene_id "MSTRG.37695"; transcript_id "MSTRG.37695.112"; exon_number "31";
chr12	StringTie	exon	6031444	6031578	1000	-	.	gene_id "MSTRG.37695"; transcript_id "MSTRG.37695.112"; exon_number "32";
chr12	StringTie	exon	6034688	6034826	1000	-	.	gene_id "MSTRG.37695"; transcript_id "MSTRG.37695.112"; exon_number "33";
chr12	StringTie	exon	6036388	6036491	1000	-	.	gene_id "MSTRG.37695"; transcript_id "MSTRG.37695.112"; exon_number "34";
chr12	StringTie	exon	6044291	6044451	1000	-	.	gene_id "MSTRG.37695"; transcript_id "MSTRG.37695.112"; exon_number "35";
chr12	StringTie	exon	6046723	6046817	1000	-	.	gene_id "MSTRG.37695"; transcript_id "MSTRG.37695.112"; exon_number "36";
chr12	StringTie	exon	6052543	6052783	1000	-	.	gene_id "MSTRG.37695"; transcript_id "MSTRG.37695.112"; exon_number "37";
chr12	StringTie	exon	6056857	6057072	1000	-	.	gene_id "MSTRG.37695"; transcript_id "MSTRG.37695.112"; exon_number "38";
chr12	StringTie	exon	6057849	6058044	1000	-	.	gene_id "MSTRG.37695"; transcript_id "MSTRG.37695.112"; exon_number "39";
chr12	StringTie	exon	6062954	6063054	1000	-	.	gene_id "MSTRG.37695"; transcript_id "MSTRG.37695.112"; exon_number "40";
chr12	StringTie	exon	6064246	6064384	1000	-	.	gene_id "MSTRG.37695"; transcript_id "MSTRG.37695.112"; exon_number "41";
chr12	StringTie	exon	6065137	6065273	1000	-	.	gene_id "MSTRG.37695"; transcript_id "MSTRG.37695.112"; exon_number "42";
chr12	StringTie	exon	6071297	6071343	1000	-	.	gene_id "MSTRG.37695"; transcript_id "MSTRG.37695.112"; exon_number "43";
chr12	StringTie	exon	6072331	6072442	1000	-	.	gene_id "MSTRG.37695"; transcript_id "MSTRG.37695.112"; exon_number "44";
chr12	StringTie	exon	6073619	6073741	1000	-	.	gene_id "MSTRG.37695"; transcript_id "MSTRG.37695.112"; exon_number "45";
chr12	StringTie	exon	6075335	6075551	1000	-	.	gene_id "MSTRG.37695"; transcript_id "MSTRG.37695.112"; exon_number "46";
chr12	StringTie	exon	6095460	6095584	1000	-	.	gene_id "MSTRG.37695"; transcript_id "MSTRG.37695.112"; exon_number "47";
chr12	StringTie	exon	6110374	6110582	1000	-	.	gene_id "MSTRG.37695"; transcript_id "MSTRG.37695.112"; exon_number "48";
chr12	StringTie	exon	6110866	6110968	1000	-	.	gene_id "MSTRG.37695"; transcript_id "MSTRG.37695.112"; exon_number "49";
chr12	StringTie	exon	6121174	6121338	1000	-	.	gene_id "MSTRG.37695"; transcript_id "MSTRG.37695.112"; exon_number "50";
chr12	StringTie	exon	6123142	6123196	1000	-	.	gene_id "MSTRG.37695"; transcript_id "MSTRG.37695.112"; exon_number "51";
chr12	StringTie	exon	6123541	6123976	1000	-	.	gene_id "MSTRG.37695"; transcript_id "MSTRG.37695.112"; exon_number "52";
chr12	StringTie	transcript	5948838	6125060	1000	-	.	gene_id "MSTRG.37695"; transcript_id "MSTRG.37695.113";
chr12	StringTie	exon	5948838	5949203	1000	-	.	gene_id "MSTRG.37695"; transcript_id "MSTRG.37695.113"; exon_number "1";
chr12	StringTie	exon	5949786	5949883	1000	-	.	gene_id "MSTRG.37695"; transcript_id "MSTRG.37695.113"; exon_number "2";
chr12	StringTie	exon	5951844	5951883	1000	-	.	gene_id "MSTRG.37695"; transcript_id "MSTRG.37695.113"; exon_number "3";
chr12	StringTie	exon	5952391	5952519	1000	-	.	gene_id "MSTRG.37695"; transcript_id "MSTRG.37695.113"; exon_number "4";
chr12	StringTie	exon	5953496	5953594	1000	-	.	gene_id "MSTRG.37695"; transcript_id "MSTRG.37695.113"; exon_number "5";
chr12	StringTie	exon	5967486	5967602	1000	-	.	gene_id "MSTRG.37695"; transcript_id "MSTRG.37695.113"; exon_number "6";
chr12	StringTie	exon	5968127	5968167	1000	-	.	gene_id "MSTRG.37695"; transcript_id "MSTRG.37695.113"; exon_number "7";
chr12	StringTie	exon	5969211	5969391	1000	-	.	gene_id "MSTRG.37695"; transcript_id "MSTRG.37695.113"; exon_number "8";
chr12	StringTie	exon	5971599	5971709	1000	-	.	gene_id "MSTRG.37695"; transcript_id "MSTRG.37695.113"; exon_number "9";
chr12	StringTie	exon	5976111	5976260	1000	-	.	gene_id "MSTRG.37695"; transcript_id "MSTRG.37695.113"; exon_number "10";
chr12	StringTie	exon	5981786	5981991	1000	-	.	gene_id "MSTRG.37695"; transcript_id "MSTRG.37695.113"; exon_number "11";
chr12	StringTie	exon	5983150	5983254	1000	-	.	gene_id "MSTRG.37695"; transcript_id "MSTRG.37695.113"; exon_number "12";
chr12	StringTie	exon	5985045	5985119	1000	-	.	gene_id "MSTRG.37695"; transcript_id "MSTRG.37695.113"; exon_number "13";
chr12	StringTie	exon	5985563	5985665	1000	-	.	gene_id "MSTRG.37695"; transcript_id "MSTRG.37695.113"; exon_number "14";
chr12	StringTie	exon	5991819	5992018	1000	-	.	gene_id "MSTRG.37695"; transcript_id "MSTRG.37695.113"; exon_number "15";
chr12	StringTie	exon	5993862	5994203	1000	-	.	gene_id "MSTRG.37695"; transcript_id "MSTRG.37695.113"; exon_number "16";
chr12	StringTie	exon	5994415	5994607	1000	-	.	gene_id "MSTRG.37695"; transcript_id "MSTRG.37695.113"; exon_number "17";
chr12	StringTie	exon	5996002	5996222	1000	-	.	gene_id "MSTRG.37695"; transcript_id "MSTRG.37695.113"; exon_number "18";
chr12	StringTie	exon	6011617	6011794	1000	-	.	gene_id "MSTRG.37695"; transcript_id "MSTRG.37695.113"; exon_number "19";
chr12	StringTie	exon	6012087	6012130	1000	-	.	gene_id "MSTRG.37695"; transcript_id "MSTRG.37695.113"; exon_number "20";
chr12	StringTie	exon	6013481	6013645	1000	-	.	gene_id "MSTRG.37695"; transcript_id "MSTRG.37695.113"; exon_number "21";
chr12	StringTie	exon	6016089	6016232	1000	-	.	gene_id "MSTRG.37695"; transcript_id "MSTRG.37695.113"; exon_number "22";
chr12	StringTie	exon	6016516	6016656	1000	-	.	gene_id "MSTRG.37695"; transcript_id "MSTRG.37695.113"; exon_number "23";
chr12	StringTie	exon	6016754	6016870	1000	-	.	gene_id "MSTRG.37695"; transcript_id "MSTRG.37695.113"; exon_number "24";
chr12	StringTie	exon	6018365	6019743	1000	-	.	gene_id "MSTRG.37695"; transcript_id "MSTRG.37695.113"; exon_number "25";
chr12	StringTie	exon	6021900	6022035	1000	-	.	gene_id "MSTRG.37695"; transcript_id "MSTRG.37695.113"; exon_number "26";
chr12	StringTie	exon	6022740	6022898	1000	-	.	gene_id "MSTRG.37695"; transcript_id "MSTRG.37695.113"; exon_number "27";
chr12	StringTie	exon	6023631	6023787	1000	-	.	gene_id "MSTRG.37695"; transcript_id "MSTRG.37695.113"; exon_number "28";
chr12	StringTie	exon	6025580	6025693	1000	-	.	gene_id "MSTRG.37695"; transcript_id "MSTRG.37695.113"; exon_number "29";
chr12	StringTie	exon	6025906	6026046	1000	-	.	gene_id "MSTRG.37695"; transcript_id "MSTRG.37695.113"; exon_number "30";
chr12	StringTie	exon	6029342	6029488	1000	-	.	gene_id "MSTRG.37695"; transcript_id "MSTRG.37695.113"; exon_number "31";
chr12	StringTie	exon	6031444	6031578	1000	-	.	gene_id "MSTRG.37695"; transcript_id "MSTRG.37695.113"; exon_number "32";
chr12	StringTie	exon	6034688	6034826	1000	-	.	gene_id "MSTRG.37695"; transcript_id "MSTRG.37695.113"; exon_number "33";
chr12	StringTie	exon	6036388	6036491	1000	-	.	gene_id "MSTRG.37695"; transcript_id "MSTRG.37695.113"; exon_number "34";
chr12	StringTie	exon	6044291	6044451	1000	-	.	gene_id "MSTRG.37695"; transcript_id "MSTRG.37695.113"; exon_number "35";
chr12	StringTie	exon	6046723	6046817	1000	-	.	gene_id "MSTRG.37695"; transcript_id "MSTRG.37695.113"; exon_number "36";
chr12	StringTie	exon	6052543	6052783	1000	-	.	gene_id "MSTRG.37695"; transcript_id "MSTRG.37695.113"; exon_number "37";
chr12	StringTie	exon	6056857	6057072	1000	-	.	gene_id "MSTRG.37695"; transcript_id "MSTRG.37695.113"; exon_number "38";
chr12	StringTie	exon	6057849	6058044	1000	-	.	gene_id "MSTRG.37695"; transcript_id "MSTRG.37695.113"; exon_number "39";
chr12	StringTie	exon	6062954	6063054	1000	-	.	gene_id "MSTRG.37695"; transcript_id "MSTRG.37695.113"; exon_number "40";
chr12	StringTie	exon	6064246	6064384	1000	-	.	gene_id "MSTRG.37695"; transcript_id "MSTRG.37695.113"; exon_number "41";
chr12	StringTie	exon	6065137	6065273	1000	-	.	gene_id "MSTRG.37695"; transcript_id "MSTRG.37695.113"; exon_number "42";
chr12	StringTie	exon	6071297	6071343	1000	-	.	gene_id "MSTRG.37695"; transcript_id "MSTRG.37695.113"; exon_number "43";
chr12	StringTie	exon	6072331	6072442	1000	-	.	gene_id "MSTRG.37695"; transcript_id "MSTRG.37695.113"; exon_number "44";
chr12	StringTie	exon	6073619	6073741	1000	-	.	gene_id "MSTRG.37695"; transcript_id "MSTRG.37695.113"; exon_number "45";
chr12	StringTie	exon	6075335	6075551	1000	-	.	gene_id "MSTRG.37695"; transcript_id "MSTRG.37695.113"; exon_number "46";
chr12	StringTie	exon	6095460	6095584	1000	-	.	gene_id "MSTRG.37695"; transcript_id "MSTRG.37695.113"; exon_number "47";
chr12	StringTie	exon	6110374	6110582	1000	-	.	gene_id "MSTRG.37695"; transcript_id "MSTRG.37695.113"; exon_number "48";
chr12	StringTie	exon	6110866	6110968	1000	-	.	gene_id "MSTRG.37695"; transcript_id "MSTRG.37695.113"; exon_number "49";
chr12	StringTie	exon	6121174	6121338	1000	-	.	gene_id "MSTRG.37695"; transcript_id "MSTRG.37695.113"; exon_number "50";
chr12	StringTie	exon	6123142	6123196	1000	-	.	gene_id "MSTRG.37695"; transcript_id "MSTRG.37695.113"; exon_number "51";
chr12	StringTie	exon	6124421	6124598	1000	-	.	gene_id "MSTRG.37695"; transcript_id "MSTRG.37695.113"; exon_number "52";
chr12	StringTie	exon	6124879	6125060	1000	-	.	gene_id "MSTRG.37695"; transcript_id "MSTRG.37695.113"; exon_number "53";
chr12	StringTie	transcript	5948842	6124795	1000	-	.	gene_id "MSTRG.37695"; transcript_id "MSTRG.37695.114";
chr12	StringTie	exon	5948842	5949203	1000	-	.	gene_id "MSTRG.37695"; transcript_id "MSTRG.37695.114"; exon_number "1";
chr12	StringTie	exon	5949786	5949883	1000	-	.	gene_id "MSTRG.37695"; transcript_id "MSTRG.37695.114"; exon_number "2";
chr12	StringTie	exon	5951844	5951883	1000	-	.	gene_id "MSTRG.37695"; transcript_id "MSTRG.37695.114"; exon_number "3";
chr12	StringTie	exon	5952391	5952519	1000	-	.	gene_id "MSTRG.37695"; transcript_id "MSTRG.37695.114"; exon_number "4";
chr12	StringTie	exon	5953496	5953594	1000	-	.	gene_id "MSTRG.37695"; transcript_id "MSTRG.37695.114"; exon_number "5";
chr12	StringTie	exon	5967486	5967602	1000	-	.	gene_id "MSTRG.37695"; transcript_id "MSTRG.37695.114"; exon_number "6";
chr12	StringTie	exon	5968127	5968167	1000	-	.	gene_id "MSTRG.37695"; transcript_id "MSTRG.37695.114"; exon_number "7";
chr12	StringTie	exon	5969211	5969391	1000	-	.	gene_id "MSTRG.37695"; transcript_id "MSTRG.37695.114"; exon_number "8";
chr12	StringTie	exon	5971599	5971709	1000	-	.	gene_id "MSTRG.37695"; transcript_id "MSTRG.37695.114"; exon_number "9";
chr12	StringTie	exon	5976111	5976260	1000	-	.	gene_id "MSTRG.37695"; transcript_id "MSTRG.37695.114"; exon_number "10";
chr12	StringTie	exon	5981786	5981991	1000	-	.	gene_id "MSTRG.37695"; transcript_id "MSTRG.37695.114"; exon_number "11";
chr12	StringTie	exon	5983150	5983254	1000	-	.	gene_id "MSTRG.37695"; transcript_id "MSTRG.37695.114"; exon_number "12";
chr12	StringTie	exon	5985045	5985119	1000	-	.	gene_id "MSTRG.37695"; transcript_id "MSTRG.37695.114"; exon_number "13";
chr12	StringTie	exon	5985563	5985665	1000	-	.	gene_id "MSTRG.37695"; transcript_id "MSTRG.37695.114"; exon_number "14";
chr12	StringTie	exon	5991819	5992018	1000	-	.	gene_id "MSTRG.37695"; transcript_id "MSTRG.37695.114"; exon_number "15";
chr12	StringTie	exon	5993862	5994203	1000	-	.	gene_id "MSTRG.37695"; transcript_id "MSTRG.37695.114"; exon_number "16";
chr12	StringTie	exon	5994415	5994607	1000	-	.	gene_id "MSTRG.37695"; transcript_id "MSTRG.37695.114"; exon_number "17";
chr12	StringTie	exon	5996002	5996222	1000	-	.	gene_id "MSTRG.37695"; transcript_id "MSTRG.37695.114"; exon_number "18";
chr12	StringTie	exon	6011617	6011794	1000	-	.	gene_id "MSTRG.37695"; transcript_id "MSTRG.37695.114"; exon_number "19";
chr12	StringTie	exon	6012087	6012130	1000	-	.	gene_id "MSTRG.37695"; transcript_id "MSTRG.37695.114"; exon_number "20";
chr12	StringTie	exon	6013481	6013645	1000	-	.	gene_id "MSTRG.37695"; transcript_id "MSTRG.37695.114"; exon_number "21";
chr12	StringTie	exon	6016089	6016232	1000	-	.	gene_id "MSTRG.37695"; transcript_id "MSTRG.37695.114"; exon_number "22";
chr12	StringTie	exon	6016516	6016656	1000	-	.	gene_id "MSTRG.37695"; transcript_id "MSTRG.37695.114"; exon_number "23";
chr12	StringTie	exon	6016754	6016870	1000	-	.	gene_id "MSTRG.37695"; transcript_id "MSTRG.37695.114"; exon_number "24";
chr12	StringTie	exon	6018365	6019743	1000	-	.	gene_id "MSTRG.37695"; transcript_id "MSTRG.37695.114"; exon_number "25";
chr12	StringTie	exon	6021900	6022035	1000	-	.	gene_id "MSTRG.37695"; transcript_id "MSTRG.37695.114"; exon_number "26";
chr12	StringTie	exon	6022740	6022898	1000	-	.	gene_id "MSTRG.37695"; transcript_id "MSTRG.37695.114"; exon_number "27";
chr12	StringTie	exon	6023631	6023850	1000	-	.	gene_id "MSTRG.37695"; transcript_id "MSTRG.37695.114"; exon_number "28";
chr12	StringTie	exon	6025580	6025693	1000	-	.	gene_id "MSTRG.37695"; transcript_id "MSTRG.37695.114"; exon_number "29";
chr12	StringTie	exon	6025906	6026046	1000	-	.	gene_id "MSTRG.37695"; transcript_id "MSTRG.37695.114"; exon_number "30";
chr12	StringTie	exon	6029342	6029488	1000	-	.	gene_id "MSTRG.37695"; transcript_id "MSTRG.37695.114"; exon_number "31";
chr12	StringTie	exon	6031444	6031578	1000	-	.	gene_id "MSTRG.37695"; transcript_id "MSTRG.37695.114"; exon_number "32";
chr12	StringTie	exon	6034688	6034826	1000	-	.	gene_id "MSTRG.37695"; transcript_id "MSTRG.37695.114"; exon_number "33";
chr12	StringTie	exon	6036388	6036491	1000	-	.	gene_id "MSTRG.37695"; transcript_id "MSTRG.37695.114"; exon_number "34";
chr12	StringTie	exon	6044291	6044451	1000	-	.	gene_id "MSTRG.37695"; transcript_id "MSTRG.37695.114"; exon_number "35";
chr12	StringTie	exon	6046723	6046817	1000	-	.	gene_id "MSTRG.37695"; transcript_id "MSTRG.37695.114"; exon_number "36";
chr12	StringTie	exon	6052543	6052783	1000	-	.	gene_id "MSTRG.37695"; transcript_id "MSTRG.37695.114"; exon_number "37";
chr12	StringTie	exon	6056857	6057072	1000	-	.	gene_id "MSTRG.37695"; transcript_id "MSTRG.37695.114"; exon_number "38";
chr12	StringTie	exon	6057849	6058044	1000	-	.	gene_id "MSTRG.37695"; transcript_id "MSTRG.37695.114"; exon_number "39";
chr12	StringTie	exon	6062954	6063054	1000	-	.	gene_id "MSTRG.37695"; transcript_id "MSTRG.37695.114"; exon_number "40";
chr12	StringTie	exon	6064246	6064384	1000	-	.	gene_id "MSTRG.37695"; transcript_id "MSTRG.37695.114"; exon_number "41";
chr12	StringTie	exon	6065137	6065273	1000	-	.	gene_id "MSTRG.37695"; transcript_id "MSTRG.37695.114"; exon_number "42";
chr12	StringTie	exon	6071297	6071343	1000	-	.	gene_id "MSTRG.37695"; transcript_id "MSTRG.37695.114"; exon_number "43";
chr12	StringTie	exon	6072331	6072442	1000	-	.	gene_id "MSTRG.37695"; transcript_id "MSTRG.37695.114"; exon_number "44";
chr12	StringTie	exon	6073619	6073741	1000	-	.	gene_id "MSTRG.37695"; transcript_id "MSTRG.37695.114"; exon_number "45";
chr12	StringTie	exon	6075335	6075551	1000	-	.	gene_id "MSTRG.37695"; transcript_id "MSTRG.37695.114"; exon_number "46";
chr12	StringTie	exon	6095460	6095584	1000	-	.	gene_id "MSTRG.37695"; transcript_id "MSTRG.37695.114"; exon_number "47";
chr12	StringTie	exon	6110374	6110582	1000	-	.	gene_id "MSTRG.37695"; transcript_id "MSTRG.37695.114"; exon_number "48";
chr12	StringTie	exon	6110866	6110968	1000	-	.	gene_id "MSTRG.37695"; transcript_id "MSTRG.37695.114"; exon_number "49";
chr12	StringTie	exon	6121174	6121338	1000	-	.	gene_id "MSTRG.37695"; transcript_id "MSTRG.37695.114"; exon_number "50";
chr12	StringTie	exon	6123142	6123196	1000	-	.	gene_id "MSTRG.37695"; transcript_id "MSTRG.37695.114"; exon_number "51";
chr12	StringTie	exon	6124421	6124598	1000	-	.	gene_id "MSTRG.37695"; transcript_id "MSTRG.37695.114"; exon_number "52";
chr12	StringTie	exon	6124742	6124795	1000	-	.	gene_id "MSTRG.37695"; transcript_id "MSTRG.37695.114"; exon_number "53";
chr12	StringTie	transcript	5948843	6050857	1000	-	.	gene_id "MSTRG.37695"; transcript_id "MSTRG.37695.115";
chr12	StringTie	exon	5948843	5949203	1000	-	.	gene_id "MSTRG.37695"; transcript_id "MSTRG.37695.115"; exon_number "1";
chr12	StringTie	exon	5949786	5949883	1000	-	.	gene_id "MSTRG.37695"; transcript_id "MSTRG.37695.115"; exon_number "2";
chr12	StringTie	exon	5951844	5951883	1000	-	.	gene_id "MSTRG.37695"; transcript_id "MSTRG.37695.115"; exon_number "3";
chr12	StringTie	exon	5952391	5952519	1000	-	.	gene_id "MSTRG.37695"; transcript_id "MSTRG.37695.115"; exon_number "4";
chr12	StringTie	exon	5953496	5953594	1000	-	.	gene_id "MSTRG.37695"; transcript_id "MSTRG.37695.115"; exon_number "5";
chr12	StringTie	exon	5967486	5967602	1000	-	.	gene_id "MSTRG.37695"; transcript_id "MSTRG.37695.115"; exon_number "6";
chr12	StringTie	exon	5968127	5968167	1000	-	.	gene_id "MSTRG.37695"; transcript_id "MSTRG.37695.115"; exon_number "7";
chr12	StringTie	exon	5969211	5969391	1000	-	.	gene_id "MSTRG.37695"; transcript_id "MSTRG.37695.115"; exon_number "8";
chr12	StringTie	exon	5971599	5971709	1000	-	.	gene_id "MSTRG.37695"; transcript_id "MSTRG.37695.115"; exon_number "9";
chr12	StringTie	exon	5976111	5976260	1000	-	.	gene_id "MSTRG.37695"; transcript_id "MSTRG.37695.115"; exon_number "10";
chr12	StringTie	exon	5981786	5981991	1000	-	.	gene_id "MSTRG.37695"; transcript_id "MSTRG.37695.115"; exon_number "11";
chr12	StringTie	exon	5983150	5983254	1000	-	.	gene_id "MSTRG.37695"; transcript_id "MSTRG.37695.115"; exon_number "12";
chr12	StringTie	exon	5985045	5985119	1000	-	.	gene_id "MSTRG.37695"; transcript_id "MSTRG.37695.115"; exon_number "13";
chr12	StringTie	exon	5985563	5985665	1000	-	.	gene_id "MSTRG.37695"; transcript_id "MSTRG.37695.115"; exon_number "14";
chr12	StringTie	exon	5991819	5992018	1000	-	.	gene_id "MSTRG.37695"; transcript_id "MSTRG.37695.115"; exon_number "15";
chr12	StringTie	exon	5993862	5994203	1000	-	.	gene_id "MSTRG.37695"; transcript_id "MSTRG.37695.115"; exon_number "16";
chr12	StringTie	exon	5994415	5994607	1000	-	.	gene_id "MSTRG.37695"; transcript_id "MSTRG.37695.115"; exon_number "17";
chr12	StringTie	exon	5996002	5996222	1000	-	.	gene_id "MSTRG.37695"; transcript_id "MSTRG.37695.115"; exon_number "18";
chr12	StringTie	exon	6011617	6011794	1000	-	.	gene_id "MSTRG.37695"; transcript_id "MSTRG.37695.115"; exon_number "19";
chr12	StringTie	exon	6012087	6012130	1000	-	.	gene_id "MSTRG.37695"; transcript_id "MSTRG.37695.115"; exon_number "20";
chr12	StringTie	exon	6013481	6013645	1000	-	.	gene_id "MSTRG.37695"; transcript_id "MSTRG.37695.115"; exon_number "21";
chr12	StringTie	exon	6016089	6016232	1000	-	.	gene_id "MSTRG.37695"; transcript_id "MSTRG.37695.115"; exon_number "22";
chr12	StringTie	exon	6016516	6016656	1000	-	.	gene_id "MSTRG.37695"; transcript_id "MSTRG.37695.115"; exon_number "23";
chr12	StringTie	exon	6016754	6016870	1000	-	.	gene_id "MSTRG.37695"; transcript_id "MSTRG.37695.115"; exon_number "24";
chr12	StringTie	exon	6018365	6018398	1000	-	.	gene_id "MSTRG.37695"; transcript_id "MSTRG.37695.115"; exon_number "25";
chr12	StringTie	exon	6018426	6019743	1000	-	.	gene_id "MSTRG.37695"; transcript_id "MSTRG.37695.115"; exon_number "26";
chr12	StringTie	exon	6021900	6022035	1000	-	.	gene_id "MSTRG.37695"; transcript_id "MSTRG.37695.115"; exon_number "27";
chr12	StringTie	exon	6022740	6022898	1000	-	.	gene_id "MSTRG.37695"; transcript_id "MSTRG.37695.115"; exon_number "28";
chr12	StringTie	exon	6023631	6023787	1000	-	.	gene_id "MSTRG.37695"; transcript_id "MSTRG.37695.115"; exon_number "29";
chr12	StringTie	exon	6025580	6025693	1000	-	.	gene_id "MSTRG.37695"; transcript_id "MSTRG.37695.115"; exon_number "30";
chr12	StringTie	exon	6025906	6026046	1000	-	.	gene_id "MSTRG.37695"; transcript_id "MSTRG.37695.115"; exon_number "31";
chr12	StringTie	exon	6029342	6029488	1000	-	.	gene_id "MSTRG.37695"; transcript_id "MSTRG.37695.115"; exon_number "32";
chr12	StringTie	exon	6031444	6031578	1000	-	.	gene_id "MSTRG.37695"; transcript_id "MSTRG.37695.115"; exon_number "33";
chr12	StringTie	exon	6034688	6034826	1000	-	.	gene_id "MSTRG.37695"; transcript_id "MSTRG.37695.115"; exon_number "34";
chr12	StringTie	exon	6036388	6036491	1000	-	.	gene_id "MSTRG.37695"; transcript_id "MSTRG.37695.115"; exon_number "35";
chr12	StringTie	exon	6040625	6040825	1000	-	.	gene_id "MSTRG.37695"; transcript_id "MSTRG.37695.115"; exon_number "36";
chr12	StringTie	exon	6044291	6044451	1000	-	.	gene_id "MSTRG.37695"; transcript_id "MSTRG.37695.115"; exon_number "37";
chr12	StringTie	exon	6046723	6046817	1000	-	.	gene_id "MSTRG.37695"; transcript_id "MSTRG.37695.115"; exon_number "38";
chr12	StringTie	exon	6050607	6050857	1000	-	.	gene_id "MSTRG.37695"; transcript_id "MSTRG.37695.115"; exon_number "39";
chr12	StringTie	transcript	5948851	6124690	1000	-	.	gene_id "MSTRG.37695"; transcript_id "MSTRG.37695.116";
chr12	StringTie	exon	5948851	5949203	1000	-	.	gene_id "MSTRG.37695"; transcript_id "MSTRG.37695.116"; exon_number "1";
chr12	StringTie	exon	5949786	5949883	1000	-	.	gene_id "MSTRG.37695"; transcript_id "MSTRG.37695.116"; exon_number "2";
chr12	StringTie	exon	5951844	5951883	1000	-	.	gene_id "MSTRG.37695"; transcript_id "MSTRG.37695.116"; exon_number "3";
chr12	StringTie	exon	5952391	5952519	1000	-	.	gene_id "MSTRG.37695"; transcript_id "MSTRG.37695.116"; exon_number "4";
chr12	StringTie	exon	5953496	5953594	1000	-	.	gene_id "MSTRG.37695"; transcript_id "MSTRG.37695.116"; exon_number "5";
chr12	StringTie	exon	5967486	5967602	1000	-	.	gene_id "MSTRG.37695"; transcript_id "MSTRG.37695.116"; exon_number "6";
chr12	StringTie	exon	5968127	5968167	1000	-	.	gene_id "MSTRG.37695"; transcript_id "MSTRG.37695.116"; exon_number "7";
chr12	StringTie	exon	5969211	5969391	1000	-	.	gene_id "MSTRG.37695"; transcript_id "MSTRG.37695.116"; exon_number "8";
chr12	StringTie	exon	5971599	5971709	1000	-	.	gene_id "MSTRG.37695"; transcript_id "MSTRG.37695.116"; exon_number "9";
chr12	StringTie	exon	5976111	5976260	1000	-	.	gene_id "MSTRG.37695"; transcript_id "MSTRG.37695.116"; exon_number "10";
chr12	StringTie	exon	5981786	5981991	1000	-	.	gene_id "MSTRG.37695"; transcript_id "MSTRG.37695.116"; exon_number "11";
chr12	StringTie	exon	5983150	5983254	1000	-	.	gene_id "MSTRG.37695"; transcript_id "MSTRG.37695.116"; exon_number "12";
chr12	StringTie	exon	5985045	5985119	1000	-	.	gene_id "MSTRG.37695"; transcript_id "MSTRG.37695.116"; exon_number "13";
chr12	StringTie	exon	5985563	5985665	1000	-	.	gene_id "MSTRG.37695"; transcript_id "MSTRG.37695.116"; exon_number "14";
chr12	StringTie	exon	5991819	5992018	1000	-	.	gene_id "MSTRG.37695"; transcript_id "MSTRG.37695.116"; exon_number "15";
chr12	StringTie	exon	5993862	5994203	1000	-	.	gene_id "MSTRG.37695"; transcript_id "MSTRG.37695.116"; exon_number "16";
chr12	StringTie	exon	5994415	5994607	1000	-	.	gene_id "MSTRG.37695"; transcript_id "MSTRG.37695.116"; exon_number "17";
chr12	StringTie	exon	5996002	5996222	1000	-	.	gene_id "MSTRG.37695"; transcript_id "MSTRG.37695.116"; exon_number "18";
chr12	StringTie	exon	6011617	6011794	1000	-	.	gene_id "MSTRG.37695"; transcript_id "MSTRG.37695.116"; exon_number "19";
chr12	StringTie	exon	6012087	6012130	1000	-	.	gene_id "MSTRG.37695"; transcript_id "MSTRG.37695.116"; exon_number "20";
chr12	StringTie	exon	6013481	6013645	1000	-	.	gene_id "MSTRG.37695"; transcript_id "MSTRG.37695.116"; exon_number "21";
chr12	StringTie	exon	6016089	6016232	1000	-	.	gene_id "MSTRG.37695"; transcript_id "MSTRG.37695.116"; exon_number "22";
chr12	StringTie	exon	6016516	6016656	1000	-	.	gene_id "MSTRG.37695"; transcript_id "MSTRG.37695.116"; exon_number "23";
chr12	StringTie	exon	6016754	6016870	1000	-	.	gene_id "MSTRG.37695"; transcript_id "MSTRG.37695.116"; exon_number "24";
chr12	StringTie	exon	6018365	6019743	1000	-	.	gene_id "MSTRG.37695"; transcript_id "MSTRG.37695.116"; exon_number "25";
chr12	StringTie	exon	6021900	6022035	1000	-	.	gene_id "MSTRG.37695"; transcript_id "MSTRG.37695.116"; exon_number "26";
chr12	StringTie	exon	6022740	6022898	1000	-	.	gene_id "MSTRG.37695"; transcript_id "MSTRG.37695.116"; exon_number "27";
chr12	StringTie	exon	6023631	6023787	1000	-	.	gene_id "MSTRG.37695"; transcript_id "MSTRG.37695.116"; exon_number "28";
chr12	StringTie	exon	6025580	6025693	1000	-	.	gene_id "MSTRG.37695"; transcript_id "MSTRG.37695.116"; exon_number "29";
chr12	StringTie	exon	6025906	6026046	1000	-	.	gene_id "MSTRG.37695"; transcript_id "MSTRG.37695.116"; exon_number "30";
chr12	StringTie	exon	6029342	6029488	1000	-	.	gene_id "MSTRG.37695"; transcript_id "MSTRG.37695.116"; exon_number "31";
chr12	StringTie	exon	6031444	6031578	1000	-	.	gene_id "MSTRG.37695"; transcript_id "MSTRG.37695.116"; exon_number "32";
chr12	StringTie	exon	6034688	6034826	1000	-	.	gene_id "MSTRG.37695"; transcript_id "MSTRG.37695.116"; exon_number "33";
chr12	StringTie	exon	6036388	6036491	1000	-	.	gene_id "MSTRG.37695"; transcript_id "MSTRG.37695.116"; exon_number "34";
chr12	StringTie	exon	6044291	6044451	1000	-	.	gene_id "MSTRG.37695"; transcript_id "MSTRG.37695.116"; exon_number "35";
chr12	StringTie	exon	6046723	6046817	1000	-	.	gene_id "MSTRG.37695"; transcript_id "MSTRG.37695.116"; exon_number "36";
chr12	StringTie	exon	6052543	6052783	1000	-	.	gene_id "MSTRG.37695"; transcript_id "MSTRG.37695.116"; exon_number "37";
chr12	StringTie	exon	6056857	6057072	1000	-	.	gene_id "MSTRG.37695"; transcript_id "MSTRG.37695.116"; exon_number "38";
chr12	StringTie	exon	6057849	6058044	1000	-	.	gene_id "MSTRG.37695"; transcript_id "MSTRG.37695.116"; exon_number "39";
chr12	StringTie	exon	6062954	6063054	1000	-	.	gene_id "MSTRG.37695"; transcript_id "MSTRG.37695.116"; exon_number "40";
chr12	StringTie	exon	6064246	6064384	1000	-	.	gene_id "MSTRG.37695"; transcript_id "MSTRG.37695.116"; exon_number "41";
chr12	StringTie	exon	6065137	6065273	1000	-	.	gene_id "MSTRG.37695"; transcript_id "MSTRG.37695.116"; exon_number "42";
chr12	StringTie	exon	6071297	6071343	1000	-	.	gene_id "MSTRG.37695"; transcript_id "MSTRG.37695.116"; exon_number "43";
chr12	StringTie	exon	6072331	6072442	1000	-	.	gene_id "MSTRG.37695"; transcript_id "MSTRG.37695.116"; exon_number "44";
chr12	StringTie	exon	6073619	6073741	1000	-	.	gene_id "MSTRG.37695"; transcript_id "MSTRG.37695.116"; exon_number "45";
chr12	StringTie	exon	6075335	6075551	1000	-	.	gene_id "MSTRG.37695"; transcript_id "MSTRG.37695.116"; exon_number "46";
chr12	StringTie	exon	6095460	6095584	1000	-	.	gene_id "MSTRG.37695"; transcript_id "MSTRG.37695.116"; exon_number "47";
chr12	StringTie	exon	6110374	6110582	1000	-	.	gene_id "MSTRG.37695"; transcript_id "MSTRG.37695.116"; exon_number "48";
chr12	StringTie	exon	6110866	6110968	1000	-	.	gene_id "MSTRG.37695"; transcript_id "MSTRG.37695.116"; exon_number "49";
chr12	StringTie	exon	6121174	6121338	1000	-	.	gene_id "MSTRG.37695"; transcript_id "MSTRG.37695.116"; exon_number "50";
chr12	StringTie	exon	6122725	6123196	1000	-	.	gene_id "MSTRG.37695"; transcript_id "MSTRG.37695.116"; exon_number "51";
chr12	StringTie	exon	6124421	6124690	1000	-	.	gene_id "MSTRG.37695"; transcript_id "MSTRG.37695.116"; exon_number "52";
chr12	StringTie	transcript	5948853	6124789	1000	-	.	gene_id "MSTRG.37695"; transcript_id "MSTRG.37695.117";
chr12	StringTie	exon	5948853	5949203	1000	-	.	gene_id "MSTRG.37695"; transcript_id "MSTRG.37695.117"; exon_number "1";
chr12	StringTie	exon	5949786	5949883	1000	-	.	gene_id "MSTRG.37695"; transcript_id "MSTRG.37695.117"; exon_number "2";
chr12	StringTie	exon	5951844	5951883	1000	-	.	gene_id "MSTRG.37695"; transcript_id "MSTRG.37695.117"; exon_number "3";
chr12	StringTie	exon	5952391	5952519	1000	-	.	gene_id "MSTRG.37695"; transcript_id "MSTRG.37695.117"; exon_number "4";
chr12	StringTie	exon	5953496	5953594	1000	-	.	gene_id "MSTRG.37695"; transcript_id "MSTRG.37695.117"; exon_number "5";
chr12	StringTie	exon	5967486	5967602	1000	-	.	gene_id "MSTRG.37695"; transcript_id "MSTRG.37695.117"; exon_number "6";
chr12	StringTie	exon	5968127	5968167	1000	-	.	gene_id "MSTRG.37695"; transcript_id "MSTRG.37695.117"; exon_number "7";
chr12	StringTie	exon	5969211	5969391	1000	-	.	gene_id "MSTRG.37695"; transcript_id "MSTRG.37695.117"; exon_number "8";
chr12	StringTie	exon	5971599	5971709	1000	-	.	gene_id "MSTRG.37695"; transcript_id "MSTRG.37695.117"; exon_number "9";
chr12	StringTie	exon	5976111	5976260	1000	-	.	gene_id "MSTRG.37695"; transcript_id "MSTRG.37695.117"; exon_number "10";
chr12	StringTie	exon	5981786	5981991	1000	-	.	gene_id "MSTRG.37695"; transcript_id "MSTRG.37695.117"; exon_number "11";
chr12	StringTie	exon	5983150	5983254	1000	-	.	gene_id "MSTRG.37695"; transcript_id "MSTRG.37695.117"; exon_number "12";
chr12	StringTie	exon	5985045	5985119	1000	-	.	gene_id "MSTRG.37695"; transcript_id "MSTRG.37695.117"; exon_number "13";
chr12	StringTie	exon	5985563	5985665	1000	-	.	gene_id "MSTRG.37695"; transcript_id "MSTRG.37695.117"; exon_number "14";
chr12	StringTie	exon	5991819	5992018	1000	-	.	gene_id "MSTRG.37695"; transcript_id "MSTRG.37695.117"; exon_number "15";
chr12	StringTie	exon	5993862	5994203	1000	-	.	gene_id "MSTRG.37695"; transcript_id "MSTRG.37695.117"; exon_number "16";
chr12	StringTie	exon	5994415	5994607	1000	-	.	gene_id "MSTRG.37695"; transcript_id "MSTRG.37695.117"; exon_number "17";
chr12	StringTie	exon	5996002	5996222	1000	-	.	gene_id "MSTRG.37695"; transcript_id "MSTRG.37695.117"; exon_number "18";
chr12	StringTie	exon	6011617	6011794	1000	-	.	gene_id "MSTRG.37695"; transcript_id "MSTRG.37695.117"; exon_number "19";
chr12	StringTie	exon	6012087	6012130	1000	-	.	gene_id "MSTRG.37695"; transcript_id "MSTRG.37695.117"; exon_number "20";
chr12	StringTie	exon	6013481	6013645	1000	-	.	gene_id "MSTRG.37695"; transcript_id "MSTRG.37695.117"; exon_number "21";
chr12	StringTie	exon	6016089	6016232	1000	-	.	gene_id "MSTRG.37695"; transcript_id "MSTRG.37695.117"; exon_number "22";
chr12	StringTie	exon	6016516	6016656	1000	-	.	gene_id "MSTRG.37695"; transcript_id "MSTRG.37695.117"; exon_number "23";
chr12	StringTie	exon	6016754	6016870	1000	-	.	gene_id "MSTRG.37695"; transcript_id "MSTRG.37695.117"; exon_number "24";
chr12	StringTie	exon	6018365	6019743	1000	-	.	gene_id "MSTRG.37695"; transcript_id "MSTRG.37695.117"; exon_number "25";
chr12	StringTie	exon	6021900	6022035	1000	-	.	gene_id "MSTRG.37695"; transcript_id "MSTRG.37695.117"; exon_number "26";
chr12	StringTie	exon	6022740	6022898	1000	-	.	gene_id "MSTRG.37695"; transcript_id "MSTRG.37695.117"; exon_number "27";
chr12	StringTie	exon	6023631	6023787	1000	-	.	gene_id "MSTRG.37695"; transcript_id "MSTRG.37695.117"; exon_number "28";
chr12	StringTie	exon	6025580	6025693	1000	-	.	gene_id "MSTRG.37695"; transcript_id "MSTRG.37695.117"; exon_number "29";
chr12	StringTie	exon	6029342	6029488	1000	-	.	gene_id "MSTRG.37695"; transcript_id "MSTRG.37695.117"; exon_number "30";
chr12	StringTie	exon	6031444	6031578	1000	-	.	gene_id "MSTRG.37695"; transcript_id "MSTRG.37695.117"; exon_number "31";
chr12	StringTie	exon	6034688	6034826	1000	-	.	gene_id "MSTRG.37695"; transcript_id "MSTRG.37695.117"; exon_number "32";
chr12	StringTie	exon	6036388	6036491	1000	-	.	gene_id "MSTRG.37695"; transcript_id "MSTRG.37695.117"; exon_number "33";
chr12	StringTie	exon	6044291	6044451	1000	-	.	gene_id "MSTRG.37695"; transcript_id "MSTRG.37695.117"; exon_number "34";
chr12	StringTie	exon	6046723	6046817	1000	-	.	gene_id "MSTRG.37695"; transcript_id "MSTRG.37695.117"; exon_number "35";
chr12	StringTie	exon	6052543	6052783	1000	-	.	gene_id "MSTRG.37695"; transcript_id "MSTRG.37695.117"; exon_number "36";
chr12	StringTie	exon	6056857	6057072	1000	-	.	gene_id "MSTRG.37695"; transcript_id "MSTRG.37695.117"; exon_number "37";
chr12	StringTie	exon	6057849	6058044	1000	-	.	gene_id "MSTRG.37695"; transcript_id "MSTRG.37695.117"; exon_number "38";
chr12	StringTie	exon	6062954	6063054	1000	-	.	gene_id "MSTRG.37695"; transcript_id "MSTRG.37695.117"; exon_number "39";
chr12	StringTie	exon	6064246	6064384	1000	-	.	gene_id "MSTRG.37695"; transcript_id "MSTRG.37695.117"; exon_number "40";
chr12	StringTie	exon	6065137	6065273	1000	-	.	gene_id "MSTRG.37695"; transcript_id "MSTRG.37695.117"; exon_number "41";
chr12	StringTie	exon	6071297	6071343	1000	-	.	gene_id "MSTRG.37695"; transcript_id "MSTRG.37695.117"; exon_number "42";
chr12	StringTie	exon	6072331	6072442	1000	-	.	gene_id "MSTRG.37695"; transcript_id "MSTRG.37695.117"; exon_number "43";
chr12	StringTie	exon	6073619	6073741	1000	-	.	gene_id "MSTRG.37695"; transcript_id "MSTRG.37695.117"; exon_number "44";
chr12	StringTie	exon	6075335	6075551	1000	-	.	gene_id "MSTRG.37695"; transcript_id "MSTRG.37695.117"; exon_number "45";
chr12	StringTie	exon	6095460	6095584	1000	-	.	gene_id "MSTRG.37695"; transcript_id "MSTRG.37695.117"; exon_number "46";
chr12	StringTie	exon	6110374	6110582	1000	-	.	gene_id "MSTRG.37695"; transcript_id "MSTRG.37695.117"; exon_number "47";
chr12	StringTie	exon	6110866	6110968	1000	-	.	gene_id "MSTRG.37695"; transcript_id "MSTRG.37695.117"; exon_number "48";
chr12	StringTie	exon	6121174	6121338	1000	-	.	gene_id "MSTRG.37695"; transcript_id "MSTRG.37695.117"; exon_number "49";
chr12	StringTie	exon	6123142	6123196	1000	-	.	gene_id "MSTRG.37695"; transcript_id "MSTRG.37695.117"; exon_number "50";
chr12	StringTie	exon	6124421	6124595	1000	-	.	gene_id "MSTRG.37695"; transcript_id "MSTRG.37695.117"; exon_number "51";
chr12	StringTie	exon	6124742	6124789	1000	-	.	gene_id "MSTRG.37695"; transcript_id "MSTRG.37695.117"; exon_number "52";
chr12	StringTie	transcript	5948853	6124903	1000	-	.	gene_id "MSTRG.37695"; transcript_id "MSTRG.37695.118";
chr12	StringTie	exon	5948853	5949203	1000	-	.	gene_id "MSTRG.37695"; transcript_id "MSTRG.37695.118"; exon_number "1";
chr12	StringTie	exon	5949786	5949883	1000	-	.	gene_id "MSTRG.37695"; transcript_id "MSTRG.37695.118"; exon_number "2";
chr12	StringTie	exon	5951844	5951883	1000	-	.	gene_id "MSTRG.37695"; transcript_id "MSTRG.37695.118"; exon_number "3";
chr12	StringTie	exon	5952391	5952519	1000	-	.	gene_id "MSTRG.37695"; transcript_id "MSTRG.37695.118"; exon_number "4";
chr12	StringTie	exon	5953496	5953594	1000	-	.	gene_id "MSTRG.37695"; transcript_id "MSTRG.37695.118"; exon_number "5";
chr12	StringTie	exon	5967486	5967602	1000	-	.	gene_id "MSTRG.37695"; transcript_id "MSTRG.37695.118"; exon_number "6";
chr12	StringTie	exon	5968127	5968167	1000	-	.	gene_id "MSTRG.37695"; transcript_id "MSTRG.37695.118"; exon_number "7";
chr12	StringTie	exon	5969211	5969391	1000	-	.	gene_id "MSTRG.37695"; transcript_id "MSTRG.37695.118"; exon_number "8";
chr12	StringTie	exon	5971599	5971709	1000	-	.	gene_id "MSTRG.37695"; transcript_id "MSTRG.37695.118"; exon_number "9";
chr12	StringTie	exon	5976111	5976260	1000	-	.	gene_id "MSTRG.37695"; transcript_id "MSTRG.37695.118"; exon_number "10";
chr12	StringTie	exon	5981786	5981991	1000	-	.	gene_id "MSTRG.37695"; transcript_id "MSTRG.37695.118"; exon_number "11";
chr12	StringTie	exon	5983150	5983254	1000	-	.	gene_id "MSTRG.37695"; transcript_id "MSTRG.37695.118"; exon_number "12";
chr12	StringTie	exon	5985045	5985119	1000	-	.	gene_id "MSTRG.37695"; transcript_id "MSTRG.37695.118"; exon_number "13";
chr12	StringTie	exon	5985563	5985665	1000	-	.	gene_id "MSTRG.37695"; transcript_id "MSTRG.37695.118"; exon_number "14";
chr12	StringTie	exon	5991819	5992018	1000	-	.	gene_id "MSTRG.37695"; transcript_id "MSTRG.37695.118"; exon_number "15";
chr12	StringTie	exon	5993862	5994203	1000	-	.	gene_id "MSTRG.37695"; transcript_id "MSTRG.37695.118"; exon_number "16";
chr12	StringTie	exon	5994415	5994607	1000	-	.	gene_id "MSTRG.37695"; transcript_id "MSTRG.37695.118"; exon_number "17";
chr12	StringTie	exon	5996002	5996222	1000	-	.	gene_id "MSTRG.37695"; transcript_id "MSTRG.37695.118"; exon_number "18";
chr12	StringTie	exon	6011617	6011794	1000	-	.	gene_id "MSTRG.37695"; transcript_id "MSTRG.37695.118"; exon_number "19";
chr12	StringTie	exon	6012087	6012130	1000	-	.	gene_id "MSTRG.37695"; transcript_id "MSTRG.37695.118"; exon_number "20";
chr12	StringTie	exon	6013481	6013645	1000	-	.	gene_id "MSTRG.37695"; transcript_id "MSTRG.37695.118"; exon_number "21";
chr12	StringTie	exon	6016089	6016232	1000	-	.	gene_id "MSTRG.37695"; transcript_id "MSTRG.37695.118"; exon_number "22";
chr12	StringTie	exon	6016516	6016656	1000	-	.	gene_id "MSTRG.37695"; transcript_id "MSTRG.37695.118"; exon_number "23";
chr12	StringTie	exon	6016754	6016870	1000	-	.	gene_id "MSTRG.37695"; transcript_id "MSTRG.37695.118"; exon_number "24";
chr12	StringTie	exon	6018365	6019743	1000	-	.	gene_id "MSTRG.37695"; transcript_id "MSTRG.37695.118"; exon_number "25";
chr12	StringTie	exon	6021900	6022035	1000	-	.	gene_id "MSTRG.37695"; transcript_id "MSTRG.37695.118"; exon_number "26";
chr12	StringTie	exon	6022740	6022898	1000	-	.	gene_id "MSTRG.37695"; transcript_id "MSTRG.37695.118"; exon_number "27";
chr12	StringTie	exon	6023631	6023787	1000	-	.	gene_id "MSTRG.37695"; transcript_id "MSTRG.37695.118"; exon_number "28";
chr12	StringTie	exon	6025580	6025727	1000	-	.	gene_id "MSTRG.37695"; transcript_id "MSTRG.37695.118"; exon_number "29";
chr12	StringTie	exon	6025906	6026046	1000	-	.	gene_id "MSTRG.37695"; transcript_id "MSTRG.37695.118"; exon_number "30";
chr12	StringTie	exon	6029342	6029488	1000	-	.	gene_id "MSTRG.37695"; transcript_id "MSTRG.37695.118"; exon_number "31";
chr12	StringTie	exon	6031444	6031578	1000	-	.	gene_id "MSTRG.37695"; transcript_id "MSTRG.37695.118"; exon_number "32";
chr12	StringTie	exon	6034688	6034826	1000	-	.	gene_id "MSTRG.37695"; transcript_id "MSTRG.37695.118"; exon_number "33";
chr12	StringTie	exon	6036388	6036491	1000	-	.	gene_id "MSTRG.37695"; transcript_id "MSTRG.37695.118"; exon_number "34";
chr12	StringTie	exon	6044291	6044451	1000	-	.	gene_id "MSTRG.37695"; transcript_id "MSTRG.37695.118"; exon_number "35";
chr12	StringTie	exon	6046723	6046817	1000	-	.	gene_id "MSTRG.37695"; transcript_id "MSTRG.37695.118"; exon_number "36";
chr12	StringTie	exon	6052543	6052783	1000	-	.	gene_id "MSTRG.37695"; transcript_id "MSTRG.37695.118"; exon_number "37";
chr12	StringTie	exon	6056857	6057072	1000	-	.	gene_id "MSTRG.37695"; transcript_id "MSTRG.37695.118"; exon_number "38";
chr12	StringTie	exon	6057849	6058044	1000	-	.	gene_id "MSTRG.37695"; transcript_id "MSTRG.37695.118"; exon_number "39";
chr12	StringTie	exon	6062954	6063054	1000	-	.	gene_id "MSTRG.37695"; transcript_id "MSTRG.37695.118"; exon_number "40";
chr12	StringTie	exon	6064246	6064384	1000	-	.	gene_id "MSTRG.37695"; transcript_id "MSTRG.37695.118"; exon_number "41";
chr12	StringTie	exon	6065137	6065273	1000	-	.	gene_id "MSTRG.37695"; transcript_id "MSTRG.37695.118"; exon_number "42";
chr12	StringTie	exon	6071297	6071343	1000	-	.	gene_id "MSTRG.37695"; transcript_id "MSTRG.37695.118"; exon_number "43";
chr12	StringTie	exon	6072331	6072442	1000	-	.	gene_id "MSTRG.37695"; transcript_id "MSTRG.37695.118"; exon_number "44";
chr12	StringTie	exon	6073619	6073741	1000	-	.	gene_id "MSTRG.37695"; transcript_id "MSTRG.37695.118"; exon_number "45";
chr12	StringTie	exon	6075335	6075551	1000	-	.	gene_id "MSTRG.37695"; transcript_id "MSTRG.37695.118"; exon_number "46";
chr12	StringTie	exon	6095460	6095584	1000	-	.	gene_id "MSTRG.37695"; transcript_id "MSTRG.37695.118"; exon_number "47";
chr12	StringTie	exon	6110374	6110582	1000	-	.	gene_id "MSTRG.37695"; transcript_id "MSTRG.37695.118"; exon_number "48";
chr12	StringTie	exon	6110866	6110968	1000	-	.	gene_id "MSTRG.37695"; transcript_id "MSTRG.37695.118"; exon_number "49";
chr12	StringTie	exon	6121174	6121338	1000	-	.	gene_id "MSTRG.37695"; transcript_id "MSTRG.37695.118"; exon_number "50";
chr12	StringTie	exon	6123142	6123196	1000	-	.	gene_id "MSTRG.37695"; transcript_id "MSTRG.37695.118"; exon_number "51";
chr12	StringTie	exon	6124421	6124598	1000	-	.	gene_id "MSTRG.37695"; transcript_id "MSTRG.37695.118"; exon_number "52";
chr12	StringTie	exon	6124879	6124903	1000	-	.	gene_id "MSTRG.37695"; transcript_id "MSTRG.37695.118"; exon_number "53";
chr12	StringTie	transcript	5948855	5996230	1000	-	.	gene_id "MSTRG.37695"; transcript_id "MSTRG.37695.119";
chr12	StringTie	exon	5948855	5949203	1000	-	.	gene_id "MSTRG.37695"; transcript_id "MSTRG.37695.119"; exon_number "1";
chr12	StringTie	exon	5949786	5949883	1000	-	.	gene_id "MSTRG.37695"; transcript_id "MSTRG.37695.119"; exon_number "2";
chr12	StringTie	exon	5951844	5951883	1000	-	.	gene_id "MSTRG.37695"; transcript_id "MSTRG.37695.119"; exon_number "3";
chr12	StringTie	exon	5952391	5952519	1000	-	.	gene_id "MSTRG.37695"; transcript_id "MSTRG.37695.119"; exon_number "4";
chr12	StringTie	exon	5953496	5953594	1000	-	.	gene_id "MSTRG.37695"; transcript_id "MSTRG.37695.119"; exon_number "5";
chr12	StringTie	exon	5967486	5967602	1000	-	.	gene_id "MSTRG.37695"; transcript_id "MSTRG.37695.119"; exon_number "6";
chr12	StringTie	exon	5968127	5968167	1000	-	.	gene_id "MSTRG.37695"; transcript_id "MSTRG.37695.119"; exon_number "7";
chr12	StringTie	exon	5969211	5969391	1000	-	.	gene_id "MSTRG.37695"; transcript_id "MSTRG.37695.119"; exon_number "8";
chr12	StringTie	exon	5971599	5971709	1000	-	.	gene_id "MSTRG.37695"; transcript_id "MSTRG.37695.119"; exon_number "9";
chr12	StringTie	exon	5976111	5976260	1000	-	.	gene_id "MSTRG.37695"; transcript_id "MSTRG.37695.119"; exon_number "10";
chr12	StringTie	exon	5981786	5981991	1000	-	.	gene_id "MSTRG.37695"; transcript_id "MSTRG.37695.119"; exon_number "11";
chr12	StringTie	exon	5983150	5983254	1000	-	.	gene_id "MSTRG.37695"; transcript_id "MSTRG.37695.119"; exon_number "12";
chr12	StringTie	exon	5985045	5985119	1000	-	.	gene_id "MSTRG.37695"; transcript_id "MSTRG.37695.119"; exon_number "13";
chr12	StringTie	exon	5985563	5985665	1000	-	.	gene_id "MSTRG.37695"; transcript_id "MSTRG.37695.119"; exon_number "14";
chr12	StringTie	exon	5991819	5992018	1000	-	.	gene_id "MSTRG.37695"; transcript_id "MSTRG.37695.119"; exon_number "15";
chr12	StringTie	exon	5993862	5994039	1000	-	.	gene_id "MSTRG.37695"; transcript_id "MSTRG.37695.119"; exon_number "16";
chr12	StringTie	exon	5994064	5994203	1000	-	.	gene_id "MSTRG.37695"; transcript_id "MSTRG.37695.119"; exon_number "17";
chr12	StringTie	exon	5994415	5994607	1000	-	.	gene_id "MSTRG.37695"; transcript_id "MSTRG.37695.119"; exon_number "18";
chr12	StringTie	exon	5996002	5996230	1000	-	.	gene_id "MSTRG.37695"; transcript_id "MSTRG.37695.119"; exon_number "19";
chr12	StringTie	transcript	5948855	6124978	1000	-	.	gene_id "MSTRG.37695"; transcript_id "MSTRG.37695.120";
chr12	StringTie	exon	5948855	5949203	1000	-	.	gene_id "MSTRG.37695"; transcript_id "MSTRG.37695.120"; exon_number "1";
chr12	StringTie	exon	5949786	5949883	1000	-	.	gene_id "MSTRG.37695"; transcript_id "MSTRG.37695.120"; exon_number "2";
chr12	StringTie	exon	5951844	5951883	1000	-	.	gene_id "MSTRG.37695"; transcript_id "MSTRG.37695.120"; exon_number "3";
chr12	StringTie	exon	5952391	5952519	1000	-	.	gene_id "MSTRG.37695"; transcript_id "MSTRG.37695.120"; exon_number "4";
chr12	StringTie	exon	5953496	5953594	1000	-	.	gene_id "MSTRG.37695"; transcript_id "MSTRG.37695.120"; exon_number "5";
chr12	StringTie	exon	5967486	5967602	1000	-	.	gene_id "MSTRG.37695"; transcript_id "MSTRG.37695.120"; exon_number "6";
chr12	StringTie	exon	5968127	5968167	1000	-	.	gene_id "MSTRG.37695"; transcript_id "MSTRG.37695.120"; exon_number "7";
chr12	StringTie	exon	5969211	5969391	1000	-	.	gene_id "MSTRG.37695"; transcript_id "MSTRG.37695.120"; exon_number "8";
chr12	StringTie	exon	5971599	5971709	1000	-	.	gene_id "MSTRG.37695"; transcript_id "MSTRG.37695.120"; exon_number "9";
chr12	StringTie	exon	5976111	5976260	1000	-	.	gene_id "MSTRG.37695"; transcript_id "MSTRG.37695.120"; exon_number "10";
chr12	StringTie	exon	5981786	5981991	1000	-	.	gene_id "MSTRG.37695"; transcript_id "MSTRG.37695.120"; exon_number "11";
chr12	StringTie	exon	5983150	5983254	1000	-	.	gene_id "MSTRG.37695"; transcript_id "MSTRG.37695.120"; exon_number "12";
chr12	StringTie	exon	5985045	5985119	1000	-	.	gene_id "MSTRG.37695"; transcript_id "MSTRG.37695.120"; exon_number "13";
chr12	StringTie	exon	5985563	5985665	1000	-	.	gene_id "MSTRG.37695"; transcript_id "MSTRG.37695.120"; exon_number "14";
chr12	StringTie	exon	5991819	5992018	1000	-	.	gene_id "MSTRG.37695"; transcript_id "MSTRG.37695.120"; exon_number "15";
chr12	StringTie	exon	5993862	5994203	1000	-	.	gene_id "MSTRG.37695"; transcript_id "MSTRG.37695.120"; exon_number "16";
chr12	StringTie	exon	5994415	5994607	1000	-	.	gene_id "MSTRG.37695"; transcript_id "MSTRG.37695.120"; exon_number "17";
chr12	StringTie	exon	5996002	5996222	1000	-	.	gene_id "MSTRG.37695"; transcript_id "MSTRG.37695.120"; exon_number "18";
chr12	StringTie	exon	6011617	6011794	1000	-	.	gene_id "MSTRG.37695"; transcript_id "MSTRG.37695.120"; exon_number "19";
chr12	StringTie	exon	6012087	6012130	1000	-	.	gene_id "MSTRG.37695"; transcript_id "MSTRG.37695.120"; exon_number "20";
chr12	StringTie	exon	6013481	6013645	1000	-	.	gene_id "MSTRG.37695"; transcript_id "MSTRG.37695.120"; exon_number "21";
chr12	StringTie	exon	6016089	6016232	1000	-	.	gene_id "MSTRG.37695"; transcript_id "MSTRG.37695.120"; exon_number "22";
chr12	StringTie	exon	6016516	6016656	1000	-	.	gene_id "MSTRG.37695"; transcript_id "MSTRG.37695.120"; exon_number "23";
chr12	StringTie	exon	6016754	6016870	1000	-	.	gene_id "MSTRG.37695"; transcript_id "MSTRG.37695.120"; exon_number "24";
chr12	StringTie	exon	6018365	6019743	1000	-	.	gene_id "MSTRG.37695"; transcript_id "MSTRG.37695.120"; exon_number "25";
chr12	StringTie	exon	6021900	6022035	1000	-	.	gene_id "MSTRG.37695"; transcript_id "MSTRG.37695.120"; exon_number "26";
chr12	StringTie	exon	6022740	6022898	1000	-	.	gene_id "MSTRG.37695"; transcript_id "MSTRG.37695.120"; exon_number "27";
chr12	StringTie	exon	6023631	6023787	1000	-	.	gene_id "MSTRG.37695"; transcript_id "MSTRG.37695.120"; exon_number "28";
chr12	StringTie	exon	6025580	6025693	1000	-	.	gene_id "MSTRG.37695"; transcript_id "MSTRG.37695.120"; exon_number "29";
chr12	StringTie	exon	6025906	6026046	1000	-	.	gene_id "MSTRG.37695"; transcript_id "MSTRG.37695.120"; exon_number "30";
chr12	StringTie	exon	6029342	6029488	1000	-	.	gene_id "MSTRG.37695"; transcript_id "MSTRG.37695.120"; exon_number "31";
chr12	StringTie	exon	6030332	6030560	1000	-	.	gene_id "MSTRG.37695"; transcript_id "MSTRG.37695.120"; exon_number "32";
chr12	StringTie	exon	6031444	6031578	1000	-	.	gene_id "MSTRG.37695"; transcript_id "MSTRG.37695.120"; exon_number "33";
chr12	StringTie	exon	6034688	6034826	1000	-	.	gene_id "MSTRG.37695"; transcript_id "MSTRG.37695.120"; exon_number "34";
chr12	StringTie	exon	6036388	6036491	1000	-	.	gene_id "MSTRG.37695"; transcript_id "MSTRG.37695.120"; exon_number "35";
chr12	StringTie	exon	6044291	6044451	1000	-	.	gene_id "MSTRG.37695"; transcript_id "MSTRG.37695.120"; exon_number "36";
chr12	StringTie	exon	6046723	6046817	1000	-	.	gene_id "MSTRG.37695"; transcript_id "MSTRG.37695.120"; exon_number "37";
chr12	StringTie	exon	6052543	6052783	1000	-	.	gene_id "MSTRG.37695"; transcript_id "MSTRG.37695.120"; exon_number "38";
chr12	StringTie	exon	6056857	6057072	1000	-	.	gene_id "MSTRG.37695"; transcript_id "MSTRG.37695.120"; exon_number "39";
chr12	StringTie	exon	6057849	6058044	1000	-	.	gene_id "MSTRG.37695"; transcript_id "MSTRG.37695.120"; exon_number "40";
chr12	StringTie	exon	6062954	6063054	1000	-	.	gene_id "MSTRG.37695"; transcript_id "MSTRG.37695.120"; exon_number "41";
chr12	StringTie	exon	6064246	6064384	1000	-	.	gene_id "MSTRG.37695"; transcript_id "MSTRG.37695.120"; exon_number "42";
chr12	StringTie	exon	6065137	6065273	1000	-	.	gene_id "MSTRG.37695"; transcript_id "MSTRG.37695.120"; exon_number "43";
chr12	StringTie	exon	6071297	6071343	1000	-	.	gene_id "MSTRG.37695"; transcript_id "MSTRG.37695.120"; exon_number "44";
chr12	StringTie	exon	6072331	6072442	1000	-	.	gene_id "MSTRG.37695"; transcript_id "MSTRG.37695.120"; exon_number "45";
chr12	StringTie	exon	6073619	6073741	1000	-	.	gene_id "MSTRG.37695"; transcript_id "MSTRG.37695.120"; exon_number "46";
chr12	StringTie	exon	6075335	6075551	1000	-	.	gene_id "MSTRG.37695"; transcript_id "MSTRG.37695.120"; exon_number "47";
chr12	StringTie	exon	6095460	6095584	1000	-	.	gene_id "MSTRG.37695"; transcript_id "MSTRG.37695.120"; exon_number "48";
chr12	StringTie	exon	6110374	6110582	1000	-	.	gene_id "MSTRG.37695"; transcript_id "MSTRG.37695.120"; exon_number "49";
chr12	StringTie	exon	6110866	6110968	1000	-	.	gene_id "MSTRG.37695"; transcript_id "MSTRG.37695.120"; exon_number "50";
chr12	StringTie	exon	6121174	6121338	1000	-	.	gene_id "MSTRG.37695"; transcript_id "MSTRG.37695.120"; exon_number "51";
chr12	StringTie	exon	6123142	6123196	1000	-	.	gene_id "MSTRG.37695"; transcript_id "MSTRG.37695.120"; exon_number "52";
chr12	StringTie	exon	6124421	6124595	1000	-	.	gene_id "MSTRG.37695"; transcript_id "MSTRG.37695.120"; exon_number "53";
chr12	StringTie	exon	6124879	6124978	1000	-	.	gene_id "MSTRG.37695"; transcript_id "MSTRG.37695.120"; exon_number "54";
chr12	StringTie	transcript	5948856	6065277	1000	-	.	gene_id "MSTRG.37695"; transcript_id "MSTRG.37695.121";
chr12	StringTie	exon	5948856	5949203	1000	-	.	gene_id "MSTRG.37695"; transcript_id "MSTRG.37695.121"; exon_number "1";
chr12	StringTie	exon	5949786	5949883	1000	-	.	gene_id "MSTRG.37695"; transcript_id "MSTRG.37695.121"; exon_number "2";
chr12	StringTie	exon	5951844	5951883	1000	-	.	gene_id "MSTRG.37695"; transcript_id "MSTRG.37695.121"; exon_number "3";
chr12	StringTie	exon	5952391	5952519	1000	-	.	gene_id "MSTRG.37695"; transcript_id "MSTRG.37695.121"; exon_number "4";
chr12	StringTie	exon	5953496	5953594	1000	-	.	gene_id "MSTRG.37695"; transcript_id "MSTRG.37695.121"; exon_number "5";
chr12	StringTie	exon	5967486	5967602	1000	-	.	gene_id "MSTRG.37695"; transcript_id "MSTRG.37695.121"; exon_number "6";
chr12	StringTie	exon	5968127	5968167	1000	-	.	gene_id "MSTRG.37695"; transcript_id "MSTRG.37695.121"; exon_number "7";
chr12	StringTie	exon	5969211	5969379	1000	-	.	gene_id "MSTRG.37695"; transcript_id "MSTRG.37695.121"; exon_number "8";
chr12	StringTie	exon	5971599	5971709	1000	-	.	gene_id "MSTRG.37695"; transcript_id "MSTRG.37695.121"; exon_number "9";
chr12	StringTie	exon	5976111	5976260	1000	-	.	gene_id "MSTRG.37695"; transcript_id "MSTRG.37695.121"; exon_number "10";
chr12	StringTie	exon	5981786	5981991	1000	-	.	gene_id "MSTRG.37695"; transcript_id "MSTRG.37695.121"; exon_number "11";
chr12	StringTie	exon	5983150	5983254	1000	-	.	gene_id "MSTRG.37695"; transcript_id "MSTRG.37695.121"; exon_number "12";
chr12	StringTie	exon	5985045	5985119	1000	-	.	gene_id "MSTRG.37695"; transcript_id "MSTRG.37695.121"; exon_number "13";
chr12	StringTie	exon	5985563	5985665	1000	-	.	gene_id "MSTRG.37695"; transcript_id "MSTRG.37695.121"; exon_number "14";
chr12	StringTie	exon	5991819	5992018	1000	-	.	gene_id "MSTRG.37695"; transcript_id "MSTRG.37695.121"; exon_number "15";
chr12	StringTie	exon	5993862	5994203	1000	-	.	gene_id "MSTRG.37695"; transcript_id "MSTRG.37695.121"; exon_number "16";
chr12	StringTie	exon	5994415	5994607	1000	-	.	gene_id "MSTRG.37695"; transcript_id "MSTRG.37695.121"; exon_number "17";
chr12	StringTie	exon	5996002	5996222	1000	-	.	gene_id "MSTRG.37695"; transcript_id "MSTRG.37695.121"; exon_number "18";
chr12	StringTie	exon	6011617	6011794	1000	-	.	gene_id "MSTRG.37695"; transcript_id "MSTRG.37695.121"; exon_number "19";
chr12	StringTie	exon	6012087	6012130	1000	-	.	gene_id "MSTRG.37695"; transcript_id "MSTRG.37695.121"; exon_number "20";
chr12	StringTie	exon	6013481	6013645	1000	-	.	gene_id "MSTRG.37695"; transcript_id "MSTRG.37695.121"; exon_number "21";
chr12	StringTie	exon	6016089	6016232	1000	-	.	gene_id "MSTRG.37695"; transcript_id "MSTRG.37695.121"; exon_number "22";
chr12	StringTie	exon	6016516	6016656	1000	-	.	gene_id "MSTRG.37695"; transcript_id "MSTRG.37695.121"; exon_number "23";
chr12	StringTie	exon	6016754	6016870	1000	-	.	gene_id "MSTRG.37695"; transcript_id "MSTRG.37695.121"; exon_number "24";
chr12	StringTie	exon	6018365	6019743	1000	-	.	gene_id "MSTRG.37695"; transcript_id "MSTRG.37695.121"; exon_number "25";
chr12	StringTie	exon	6021900	6022035	1000	-	.	gene_id "MSTRG.37695"; transcript_id "MSTRG.37695.121"; exon_number "26";
chr12	StringTie	exon	6022740	6022898	1000	-	.	gene_id "MSTRG.37695"; transcript_id "MSTRG.37695.121"; exon_number "27";
chr12	StringTie	exon	6023631	6023787	1000	-	.	gene_id "MSTRG.37695"; transcript_id "MSTRG.37695.121"; exon_number "28";
chr12	StringTie	exon	6025580	6025693	1000	-	.	gene_id "MSTRG.37695"; transcript_id "MSTRG.37695.121"; exon_number "29";
chr12	StringTie	exon	6025906	6026039	1000	-	.	gene_id "MSTRG.37695"; transcript_id "MSTRG.37695.121"; exon_number "30";
chr12	StringTie	exon	6029342	6029488	1000	-	.	gene_id "MSTRG.37695"; transcript_id "MSTRG.37695.121"; exon_number "31";
chr12	StringTie	exon	6031444	6031578	1000	-	.	gene_id "MSTRG.37695"; transcript_id "MSTRG.37695.121"; exon_number "32";
chr12	StringTie	exon	6034688	6034826	1000	-	.	gene_id "MSTRG.37695"; transcript_id "MSTRG.37695.121"; exon_number "33";
chr12	StringTie	exon	6036388	6036491	1000	-	.	gene_id "MSTRG.37695"; transcript_id "MSTRG.37695.121"; exon_number "34";
chr12	StringTie	exon	6044291	6044451	1000	-	.	gene_id "MSTRG.37695"; transcript_id "MSTRG.37695.121"; exon_number "35";
chr12	StringTie	exon	6046723	6046817	1000	-	.	gene_id "MSTRG.37695"; transcript_id "MSTRG.37695.121"; exon_number "36";
chr12	StringTie	exon	6052543	6052783	1000	-	.	gene_id "MSTRG.37695"; transcript_id "MSTRG.37695.121"; exon_number "37";
chr12	StringTie	exon	6056857	6057072	1000	-	.	gene_id "MSTRG.37695"; transcript_id "MSTRG.37695.121"; exon_number "38";
chr12	StringTie	exon	6057849	6058044	1000	-	.	gene_id "MSTRG.37695"; transcript_id "MSTRG.37695.121"; exon_number "39";
chr12	StringTie	exon	6062954	6063054	1000	-	.	gene_id "MSTRG.37695"; transcript_id "MSTRG.37695.121"; exon_number "40";
chr12	StringTie	exon	6064246	6064384	1000	-	.	gene_id "MSTRG.37695"; transcript_id "MSTRG.37695.121"; exon_number "41";
chr12	StringTie	exon	6065137	6065277	1000	-	.	gene_id "MSTRG.37695"; transcript_id "MSTRG.37695.121"; exon_number "42";
chr12	StringTie	transcript	5948858	6124651	1000	-	.	gene_id "MSTRG.37695"; transcript_id "MSTRG.37695.122";
chr12	StringTie	exon	5948858	5949203	1000	-	.	gene_id "MSTRG.37695"; transcript_id "MSTRG.37695.122"; exon_number "1";
chr12	StringTie	exon	5949786	5949883	1000	-	.	gene_id "MSTRG.37695"; transcript_id "MSTRG.37695.122"; exon_number "2";
chr12	StringTie	exon	5951844	5951883	1000	-	.	gene_id "MSTRG.37695"; transcript_id "MSTRG.37695.122"; exon_number "3";
chr12	StringTie	exon	5952391	5952519	1000	-	.	gene_id "MSTRG.37695"; transcript_id "MSTRG.37695.122"; exon_number "4";
chr12	StringTie	exon	5953496	5953594	1000	-	.	gene_id "MSTRG.37695"; transcript_id "MSTRG.37695.122"; exon_number "5";
chr12	StringTie	exon	5967486	5967602	1000	-	.	gene_id "MSTRG.37695"; transcript_id "MSTRG.37695.122"; exon_number "6";
chr12	StringTie	exon	5968127	5968167	1000	-	.	gene_id "MSTRG.37695"; transcript_id "MSTRG.37695.122"; exon_number "7";
chr12	StringTie	exon	5969211	5969391	1000	-	.	gene_id "MSTRG.37695"; transcript_id "MSTRG.37695.122"; exon_number "8";
chr12	StringTie	exon	5971599	5971709	1000	-	.	gene_id "MSTRG.37695"; transcript_id "MSTRG.37695.122"; exon_number "9";
chr12	StringTie	exon	5976111	5976260	1000	-	.	gene_id "MSTRG.37695"; transcript_id "MSTRG.37695.122"; exon_number "10";
chr12	StringTie	exon	5981786	5981991	1000	-	.	gene_id "MSTRG.37695"; transcript_id "MSTRG.37695.122"; exon_number "11";
chr12	StringTie	exon	5983150	5983254	1000	-	.	gene_id "MSTRG.37695"; transcript_id "MSTRG.37695.122"; exon_number "12";
chr12	StringTie	exon	5985045	5985119	1000	-	.	gene_id "MSTRG.37695"; transcript_id "MSTRG.37695.122"; exon_number "13";
chr12	StringTie	exon	5985563	5985665	1000	-	.	gene_id "MSTRG.37695"; transcript_id "MSTRG.37695.122"; exon_number "14";
chr12	StringTie	exon	5991819	5992018	1000	-	.	gene_id "MSTRG.37695"; transcript_id "MSTRG.37695.122"; exon_number "15";
chr12	StringTie	exon	5993862	5994203	1000	-	.	gene_id "MSTRG.37695"; transcript_id "MSTRG.37695.122"; exon_number "16";
chr12	StringTie	exon	5994415	5994607	1000	-	.	gene_id "MSTRG.37695"; transcript_id "MSTRG.37695.122"; exon_number "17";
chr12	StringTie	exon	5996002	5996222	1000	-	.	gene_id "MSTRG.37695"; transcript_id "MSTRG.37695.122"; exon_number "18";
chr12	StringTie	exon	6011617	6011794	1000	-	.	gene_id "MSTRG.37695"; transcript_id "MSTRG.37695.122"; exon_number "19";
chr12	StringTie	exon	6012087	6012130	1000	-	.	gene_id "MSTRG.37695"; transcript_id "MSTRG.37695.122"; exon_number "20";
chr12	StringTie	exon	6013481	6013645	1000	-	.	gene_id "MSTRG.37695"; transcript_id "MSTRG.37695.122"; exon_number "21";
chr12	StringTie	exon	6016089	6016232	1000	-	.	gene_id "MSTRG.37695"; transcript_id "MSTRG.37695.122"; exon_number "22";
chr12	StringTie	exon	6016516	6016656	1000	-	.	gene_id "MSTRG.37695"; transcript_id "MSTRG.37695.122"; exon_number "23";
chr12	StringTie	exon	6016754	6016870	1000	-	.	gene_id "MSTRG.37695"; transcript_id "MSTRG.37695.122"; exon_number "24";
chr12	StringTie	exon	6018365	6019743	1000	-	.	gene_id "MSTRG.37695"; transcript_id "MSTRG.37695.122"; exon_number "25";
chr12	StringTie	exon	6021900	6022035	1000	-	.	gene_id "MSTRG.37695"; transcript_id "MSTRG.37695.122"; exon_number "26";
chr12	StringTie	exon	6022740	6022898	1000	-	.	gene_id "MSTRG.37695"; transcript_id "MSTRG.37695.122"; exon_number "27";
chr12	StringTie	exon	6023631	6023787	1000	-	.	gene_id "MSTRG.37695"; transcript_id "MSTRG.37695.122"; exon_number "28";
chr12	StringTie	exon	6025580	6025693	1000	-	.	gene_id "MSTRG.37695"; transcript_id "MSTRG.37695.122"; exon_number "29";
chr12	StringTie	exon	6025908	6026046	1000	-	.	gene_id "MSTRG.37695"; transcript_id "MSTRG.37695.122"; exon_number "30";
chr12	StringTie	exon	6029342	6029488	1000	-	.	gene_id "MSTRG.37695"; transcript_id "MSTRG.37695.122"; exon_number "31";
chr12	StringTie	exon	6031444	6031578	1000	-	.	gene_id "MSTRG.37695"; transcript_id "MSTRG.37695.122"; exon_number "32";
chr12	StringTie	exon	6034688	6034826	1000	-	.	gene_id "MSTRG.37695"; transcript_id "MSTRG.37695.122"; exon_number "33";
chr12	StringTie	exon	6036388	6036491	1000	-	.	gene_id "MSTRG.37695"; transcript_id "MSTRG.37695.122"; exon_number "34";
chr12	StringTie	exon	6044291	6044451	1000	-	.	gene_id "MSTRG.37695"; transcript_id "MSTRG.37695.122"; exon_number "35";
chr12	StringTie	exon	6046723	6046817	1000	-	.	gene_id "MSTRG.37695"; transcript_id "MSTRG.37695.122"; exon_number "36";
chr12	StringTie	exon	6052543	6052783	1000	-	.	gene_id "MSTRG.37695"; transcript_id "MSTRG.37695.122"; exon_number "37";
chr12	StringTie	exon	6056857	6057072	1000	-	.	gene_id "MSTRG.37695"; transcript_id "MSTRG.37695.122"; exon_number "38";
chr12	StringTie	exon	6057849	6058044	1000	-	.	gene_id "MSTRG.37695"; transcript_id "MSTRG.37695.122"; exon_number "39";
chr12	StringTie	exon	6062954	6063054	1000	-	.	gene_id "MSTRG.37695"; transcript_id "MSTRG.37695.122"; exon_number "40";
chr12	StringTie	exon	6064246	6064384	1000	-	.	gene_id "MSTRG.37695"; transcript_id "MSTRG.37695.122"; exon_number "41";
chr12	StringTie	exon	6065137	6065273	1000	-	.	gene_id "MSTRG.37695"; transcript_id "MSTRG.37695.122"; exon_number "42";
chr12	StringTie	exon	6071297	6071343	1000	-	.	gene_id "MSTRG.37695"; transcript_id "MSTRG.37695.122"; exon_number "43";
chr12	StringTie	exon	6072331	6072442	1000	-	.	gene_id "MSTRG.37695"; transcript_id "MSTRG.37695.122"; exon_number "44";
chr12	StringTie	exon	6073619	6073741	1000	-	.	gene_id "MSTRG.37695"; transcript_id "MSTRG.37695.122"; exon_number "45";
chr12	StringTie	exon	6075335	6075551	1000	-	.	gene_id "MSTRG.37695"; transcript_id "MSTRG.37695.122"; exon_number "46";
chr12	StringTie	exon	6095460	6095584	1000	-	.	gene_id "MSTRG.37695"; transcript_id "MSTRG.37695.122"; exon_number "47";
chr12	StringTie	exon	6110374	6110582	1000	-	.	gene_id "MSTRG.37695"; transcript_id "MSTRG.37695.122"; exon_number "48";
chr12	StringTie	exon	6110866	6110968	1000	-	.	gene_id "MSTRG.37695"; transcript_id "MSTRG.37695.122"; exon_number "49";
chr12	StringTie	exon	6121174	6121338	1000	-	.	gene_id "MSTRG.37695"; transcript_id "MSTRG.37695.122"; exon_number "50";
chr12	StringTie	exon	6123142	6123196	1000	-	.	gene_id "MSTRG.37695"; transcript_id "MSTRG.37695.122"; exon_number "51";
chr12	StringTie	exon	6124421	6124651	1000	-	.	gene_id "MSTRG.37695"; transcript_id "MSTRG.37695.122"; exon_number "52";
chr12	StringTie	transcript	5948866	6124653	1000	-	.	gene_id "MSTRG.37695"; transcript_id "MSTRG.37695.123";
chr12	StringTie	exon	5948866	5949203	1000	-	.	gene_id "MSTRG.37695"; transcript_id "MSTRG.37695.123"; exon_number "1";
chr12	StringTie	exon	5949786	5949883	1000	-	.	gene_id "MSTRG.37695"; transcript_id "MSTRG.37695.123"; exon_number "2";
chr12	StringTie	exon	5951844	5951883	1000	-	.	gene_id "MSTRG.37695"; transcript_id "MSTRG.37695.123"; exon_number "3";
chr12	StringTie	exon	5952391	5952519	1000	-	.	gene_id "MSTRG.37695"; transcript_id "MSTRG.37695.123"; exon_number "4";
chr12	StringTie	exon	5953496	5953594	1000	-	.	gene_id "MSTRG.37695"; transcript_id "MSTRG.37695.123"; exon_number "5";
chr12	StringTie	exon	5967486	5967602	1000	-	.	gene_id "MSTRG.37695"; transcript_id "MSTRG.37695.123"; exon_number "6";
chr12	StringTie	exon	5968127	5968167	1000	-	.	gene_id "MSTRG.37695"; transcript_id "MSTRG.37695.123"; exon_number "7";
chr12	StringTie	exon	5969211	5969391	1000	-	.	gene_id "MSTRG.37695"; transcript_id "MSTRG.37695.123"; exon_number "8";
chr12	StringTie	exon	5971599	5971709	1000	-	.	gene_id "MSTRG.37695"; transcript_id "MSTRG.37695.123"; exon_number "9";
chr12	StringTie	exon	5976111	5976260	1000	-	.	gene_id "MSTRG.37695"; transcript_id "MSTRG.37695.123"; exon_number "10";
chr12	StringTie	exon	5981786	5981991	1000	-	.	gene_id "MSTRG.37695"; transcript_id "MSTRG.37695.123"; exon_number "11";
chr12	StringTie	exon	5983150	5983254	1000	-	.	gene_id "MSTRG.37695"; transcript_id "MSTRG.37695.123"; exon_number "12";
chr12	StringTie	exon	5985045	5985119	1000	-	.	gene_id "MSTRG.37695"; transcript_id "MSTRG.37695.123"; exon_number "13";
chr12	StringTie	exon	5985563	5985665	1000	-	.	gene_id "MSTRG.37695"; transcript_id "MSTRG.37695.123"; exon_number "14";
chr12	StringTie	exon	5991819	5992018	1000	-	.	gene_id "MSTRG.37695"; transcript_id "MSTRG.37695.123"; exon_number "15";
chr12	StringTie	exon	5993862	5994203	1000	-	.	gene_id "MSTRG.37695"; transcript_id "MSTRG.37695.123"; exon_number "16";
chr12	StringTie	exon	5994415	5994607	1000	-	.	gene_id "MSTRG.37695"; transcript_id "MSTRG.37695.123"; exon_number "17";
chr12	StringTie	exon	5996002	5996222	1000	-	.	gene_id "MSTRG.37695"; transcript_id "MSTRG.37695.123"; exon_number "18";
chr12	StringTie	exon	6011617	6011794	1000	-	.	gene_id "MSTRG.37695"; transcript_id "MSTRG.37695.123"; exon_number "19";
chr12	StringTie	exon	6012087	6012130	1000	-	.	gene_id "MSTRG.37695"; transcript_id "MSTRG.37695.123"; exon_number "20";
chr12	StringTie	exon	6013481	6013645	1000	-	.	gene_id "MSTRG.37695"; transcript_id "MSTRG.37695.123"; exon_number "21";
chr12	StringTie	exon	6016089	6016232	1000	-	.	gene_id "MSTRG.37695"; transcript_id "MSTRG.37695.123"; exon_number "22";
chr12	StringTie	exon	6016516	6016656	1000	-	.	gene_id "MSTRG.37695"; transcript_id "MSTRG.37695.123"; exon_number "23";
chr12	StringTie	exon	6016754	6016870	1000	-	.	gene_id "MSTRG.37695"; transcript_id "MSTRG.37695.123"; exon_number "24";
chr12	StringTie	exon	6018365	6019743	1000	-	.	gene_id "MSTRG.37695"; transcript_id "MSTRG.37695.123"; exon_number "25";
chr12	StringTie	exon	6021900	6022035	1000	-	.	gene_id "MSTRG.37695"; transcript_id "MSTRG.37695.123"; exon_number "26";
chr12	StringTie	exon	6022740	6022898	1000	-	.	gene_id "MSTRG.37695"; transcript_id "MSTRG.37695.123"; exon_number "27";
chr12	StringTie	exon	6023631	6024545	1000	-	.	gene_id "MSTRG.37695"; transcript_id "MSTRG.37695.123"; exon_number "28";
chr12	StringTie	exon	6025580	6025693	1000	-	.	gene_id "MSTRG.37695"; transcript_id "MSTRG.37695.123"; exon_number "29";
chr12	StringTie	exon	6025906	6026046	1000	-	.	gene_id "MSTRG.37695"; transcript_id "MSTRG.37695.123"; exon_number "30";
chr12	StringTie	exon	6029342	6029488	1000	-	.	gene_id "MSTRG.37695"; transcript_id "MSTRG.37695.123"; exon_number "31";
chr12	StringTie	exon	6031444	6031578	1000	-	.	gene_id "MSTRG.37695"; transcript_id "MSTRG.37695.123"; exon_number "32";
chr12	StringTie	exon	6034688	6034826	1000	-	.	gene_id "MSTRG.37695"; transcript_id "MSTRG.37695.123"; exon_number "33";
chr12	StringTie	exon	6036388	6036491	1000	-	.	gene_id "MSTRG.37695"; transcript_id "MSTRG.37695.123"; exon_number "34";
chr12	StringTie	exon	6044291	6044451	1000	-	.	gene_id "MSTRG.37695"; transcript_id "MSTRG.37695.123"; exon_number "35";
chr12	StringTie	exon	6046723	6046817	1000	-	.	gene_id "MSTRG.37695"; transcript_id "MSTRG.37695.123"; exon_number "36";
chr12	StringTie	exon	6052543	6052783	1000	-	.	gene_id "MSTRG.37695"; transcript_id "MSTRG.37695.123"; exon_number "37";
chr12	StringTie	exon	6056857	6057072	1000	-	.	gene_id "MSTRG.37695"; transcript_id "MSTRG.37695.123"; exon_number "38";
chr12	StringTie	exon	6057849	6058044	1000	-	.	gene_id "MSTRG.37695"; transcript_id "MSTRG.37695.123"; exon_number "39";
chr12	StringTie	exon	6062954	6063054	1000	-	.	gene_id "MSTRG.37695"; transcript_id "MSTRG.37695.123"; exon_number "40";
chr12	StringTie	exon	6064246	6064384	1000	-	.	gene_id "MSTRG.37695"; transcript_id "MSTRG.37695.123"; exon_number "41";
chr12	StringTie	exon	6065137	6065273	1000	-	.	gene_id "MSTRG.37695"; transcript_id "MSTRG.37695.123"; exon_number "42";
chr12	StringTie	exon	6071297	6071343	1000	-	.	gene_id "MSTRG.37695"; transcript_id "MSTRG.37695.123"; exon_number "43";
chr12	StringTie	exon	6072331	6072442	1000	-	.	gene_id "MSTRG.37695"; transcript_id "MSTRG.37695.123"; exon_number "44";
chr12	StringTie	exon	6073619	6073741	1000	-	.	gene_id "MSTRG.37695"; transcript_id "MSTRG.37695.123"; exon_number "45";
chr12	StringTie	exon	6075335	6075551	1000	-	.	gene_id "MSTRG.37695"; transcript_id "MSTRG.37695.123"; exon_number "46";
chr12	StringTie	exon	6095460	6095584	1000	-	.	gene_id "MSTRG.37695"; transcript_id "MSTRG.37695.123"; exon_number "47";
chr12	StringTie	exon	6110374	6110582	1000	-	.	gene_id "MSTRG.37695"; transcript_id "MSTRG.37695.123"; exon_number "48";
chr12	StringTie	exon	6110866	6110968	1000	-	.	gene_id "MSTRG.37695"; transcript_id "MSTRG.37695.123"; exon_number "49";
chr12	StringTie	exon	6121174	6121338	1000	-	.	gene_id "MSTRG.37695"; transcript_id "MSTRG.37695.123"; exon_number "50";
chr12	StringTie	exon	6122725	6123196	1000	-	.	gene_id "MSTRG.37695"; transcript_id "MSTRG.37695.123"; exon_number "51";
chr12	StringTie	exon	6124421	6124653	1000	-	.	gene_id "MSTRG.37695"; transcript_id "MSTRG.37695.123"; exon_number "52";
chr12	StringTie	transcript	5948867	6124843	1000	-	.	gene_id "MSTRG.37695"; transcript_id "MSTRG.37695.124";
chr12	StringTie	exon	5948867	5949203	1000	-	.	gene_id "MSTRG.37695"; transcript_id "MSTRG.37695.124"; exon_number "1";
chr12	StringTie	exon	5949786	5949883	1000	-	.	gene_id "MSTRG.37695"; transcript_id "MSTRG.37695.124"; exon_number "2";
chr12	StringTie	exon	5951844	5951883	1000	-	.	gene_id "MSTRG.37695"; transcript_id "MSTRG.37695.124"; exon_number "3";
chr12	StringTie	exon	5952391	5952519	1000	-	.	gene_id "MSTRG.37695"; transcript_id "MSTRG.37695.124"; exon_number "4";
chr12	StringTie	exon	5953496	5953594	1000	-	.	gene_id "MSTRG.37695"; transcript_id "MSTRG.37695.124"; exon_number "5";
chr12	StringTie	exon	5967486	5967602	1000	-	.	gene_id "MSTRG.37695"; transcript_id "MSTRG.37695.124"; exon_number "6";
chr12	StringTie	exon	5968127	5968167	1000	-	.	gene_id "MSTRG.37695"; transcript_id "MSTRG.37695.124"; exon_number "7";
chr12	StringTie	exon	5969211	5969391	1000	-	.	gene_id "MSTRG.37695"; transcript_id "MSTRG.37695.124"; exon_number "8";
chr12	StringTie	exon	5971599	5971709	1000	-	.	gene_id "MSTRG.37695"; transcript_id "MSTRG.37695.124"; exon_number "9";
chr12	StringTie	exon	5976111	5976260	1000	-	.	gene_id "MSTRG.37695"; transcript_id "MSTRG.37695.124"; exon_number "10";
chr12	StringTie	exon	5981786	5981991	1000	-	.	gene_id "MSTRG.37695"; transcript_id "MSTRG.37695.124"; exon_number "11";
chr12	StringTie	exon	5983150	5983254	1000	-	.	gene_id "MSTRG.37695"; transcript_id "MSTRG.37695.124"; exon_number "12";
chr12	StringTie	exon	5985045	5985119	1000	-	.	gene_id "MSTRG.37695"; transcript_id "MSTRG.37695.124"; exon_number "13";
chr12	StringTie	exon	5985563	5985665	1000	-	.	gene_id "MSTRG.37695"; transcript_id "MSTRG.37695.124"; exon_number "14";
chr12	StringTie	exon	5991819	5992018	1000	-	.	gene_id "MSTRG.37695"; transcript_id "MSTRG.37695.124"; exon_number "15";
chr12	StringTie	exon	5993862	5994203	1000	-	.	gene_id "MSTRG.37695"; transcript_id "MSTRG.37695.124"; exon_number "16";
chr12	StringTie	exon	5994415	5994607	1000	-	.	gene_id "MSTRG.37695"; transcript_id "MSTRG.37695.124"; exon_number "17";
chr12	StringTie	exon	5996002	5996222	1000	-	.	gene_id "MSTRG.37695"; transcript_id "MSTRG.37695.124"; exon_number "18";
chr12	StringTie	exon	6002708	6002786	1000	-	.	gene_id "MSTRG.37695"; transcript_id "MSTRG.37695.124"; exon_number "19";
chr12	StringTie	exon	6011617	6011794	1000	-	.	gene_id "MSTRG.37695"; transcript_id "MSTRG.37695.124"; exon_number "20";
chr12	StringTie	exon	6012087	6012130	1000	-	.	gene_id "MSTRG.37695"; transcript_id "MSTRG.37695.124"; exon_number "21";
chr12	StringTie	exon	6013481	6013645	1000	-	.	gene_id "MSTRG.37695"; transcript_id "MSTRG.37695.124"; exon_number "22";
chr12	StringTie	exon	6016089	6016232	1000	-	.	gene_id "MSTRG.37695"; transcript_id "MSTRG.37695.124"; exon_number "23";
chr12	StringTie	exon	6016516	6016656	1000	-	.	gene_id "MSTRG.37695"; transcript_id "MSTRG.37695.124"; exon_number "24";
chr12	StringTie	exon	6016754	6016870	1000	-	.	gene_id "MSTRG.37695"; transcript_id "MSTRG.37695.124"; exon_number "25";
chr12	StringTie	exon	6018365	6019743	1000	-	.	gene_id "MSTRG.37695"; transcript_id "MSTRG.37695.124"; exon_number "26";
chr12	StringTie	exon	6021900	6022035	1000	-	.	gene_id "MSTRG.37695"; transcript_id "MSTRG.37695.124"; exon_number "27";
chr12	StringTie	exon	6022740	6022898	1000	-	.	gene_id "MSTRG.37695"; transcript_id "MSTRG.37695.124"; exon_number "28";
chr12	StringTie	exon	6023631	6025727	1000	-	.	gene_id "MSTRG.37695"; transcript_id "MSTRG.37695.124"; exon_number "29";
chr12	StringTie	exon	6025906	6026046	1000	-	.	gene_id "MSTRG.37695"; transcript_id "MSTRG.37695.124"; exon_number "30";
chr12	StringTie	exon	6029342	6029488	1000	-	.	gene_id "MSTRG.37695"; transcript_id "MSTRG.37695.124"; exon_number "31";
chr12	StringTie	exon	6031444	6031578	1000	-	.	gene_id "MSTRG.37695"; transcript_id "MSTRG.37695.124"; exon_number "32";
chr12	StringTie	exon	6034688	6034826	1000	-	.	gene_id "MSTRG.37695"; transcript_id "MSTRG.37695.124"; exon_number "33";
chr12	StringTie	exon	6036388	6036491	1000	-	.	gene_id "MSTRG.37695"; transcript_id "MSTRG.37695.124"; exon_number "34";
chr12	StringTie	exon	6044291	6044451	1000	-	.	gene_id "MSTRG.37695"; transcript_id "MSTRG.37695.124"; exon_number "35";
chr12	StringTie	exon	6046723	6046817	1000	-	.	gene_id "MSTRG.37695"; transcript_id "MSTRG.37695.124"; exon_number "36";
chr12	StringTie	exon	6052543	6052783	1000	-	.	gene_id "MSTRG.37695"; transcript_id "MSTRG.37695.124"; exon_number "37";
chr12	StringTie	exon	6056857	6057072	1000	-	.	gene_id "MSTRG.37695"; transcript_id "MSTRG.37695.124"; exon_number "38";
chr12	StringTie	exon	6057849	6058044	1000	-	.	gene_id "MSTRG.37695"; transcript_id "MSTRG.37695.124"; exon_number "39";
chr12	StringTie	exon	6062954	6063054	1000	-	.	gene_id "MSTRG.37695"; transcript_id "MSTRG.37695.124"; exon_number "40";
chr12	StringTie	exon	6064246	6064384	1000	-	.	gene_id "MSTRG.37695"; transcript_id "MSTRG.37695.124"; exon_number "41";
chr12	StringTie	exon	6065137	6065273	1000	-	.	gene_id "MSTRG.37695"; transcript_id "MSTRG.37695.124"; exon_number "42";
chr12	StringTie	exon	6071297	6071343	1000	-	.	gene_id "MSTRG.37695"; transcript_id "MSTRG.37695.124"; exon_number "43";
chr12	StringTie	exon	6072331	6072442	1000	-	.	gene_id "MSTRG.37695"; transcript_id "MSTRG.37695.124"; exon_number "44";
chr12	StringTie	exon	6073619	6073741	1000	-	.	gene_id "MSTRG.37695"; transcript_id "MSTRG.37695.124"; exon_number "45";
chr12	StringTie	exon	6075335	6075551	1000	-	.	gene_id "MSTRG.37695"; transcript_id "MSTRG.37695.124"; exon_number "46";
chr12	StringTie	exon	6095460	6095584	1000	-	.	gene_id "MSTRG.37695"; transcript_id "MSTRG.37695.124"; exon_number "47";
chr12	StringTie	exon	6110374	6110582	1000	-	.	gene_id "MSTRG.37695"; transcript_id "MSTRG.37695.124"; exon_number "48";
chr12	StringTie	exon	6110866	6110968	1000	-	.	gene_id "MSTRG.37695"; transcript_id "MSTRG.37695.124"; exon_number "49";
chr12	StringTie	exon	6121174	6124843	1000	-	.	gene_id "MSTRG.37695"; transcript_id "MSTRG.37695.124"; exon_number "50";
chr12	StringTie	transcript	5948874	6124893	1000	-	.	gene_id "MSTRG.37695"; transcript_id "MSTRG.37695.125";
chr12	StringTie	exon	5948874	5949203	1000	-	.	gene_id "MSTRG.37695"; transcript_id "MSTRG.37695.125"; exon_number "1";
chr12	StringTie	exon	5949786	5949883	1000	-	.	gene_id "MSTRG.37695"; transcript_id "MSTRG.37695.125"; exon_number "2";
chr12	StringTie	exon	5951844	5951883	1000	-	.	gene_id "MSTRG.37695"; transcript_id "MSTRG.37695.125"; exon_number "3";
chr12	StringTie	exon	5952391	5952519	1000	-	.	gene_id "MSTRG.37695"; transcript_id "MSTRG.37695.125"; exon_number "4";
chr12	StringTie	exon	5953496	5953594	1000	-	.	gene_id "MSTRG.37695"; transcript_id "MSTRG.37695.125"; exon_number "5";
chr12	StringTie	exon	5967486	5967602	1000	-	.	gene_id "MSTRG.37695"; transcript_id "MSTRG.37695.125"; exon_number "6";
chr12	StringTie	exon	5968127	5968165	1000	-	.	gene_id "MSTRG.37695"; transcript_id "MSTRG.37695.125"; exon_number "7";
chr12	StringTie	exon	5969211	5969391	1000	-	.	gene_id "MSTRG.37695"; transcript_id "MSTRG.37695.125"; exon_number "8";
chr12	StringTie	exon	5971599	5971709	1000	-	.	gene_id "MSTRG.37695"; transcript_id "MSTRG.37695.125"; exon_number "9";
chr12	StringTie	exon	5976111	5976260	1000	-	.	gene_id "MSTRG.37695"; transcript_id "MSTRG.37695.125"; exon_number "10";
chr12	StringTie	exon	5981786	5981991	1000	-	.	gene_id "MSTRG.37695"; transcript_id "MSTRG.37695.125"; exon_number "11";
chr12	StringTie	exon	5983150	5983254	1000	-	.	gene_id "MSTRG.37695"; transcript_id "MSTRG.37695.125"; exon_number "12";
chr12	StringTie	exon	5985045	5985119	1000	-	.	gene_id "MSTRG.37695"; transcript_id "MSTRG.37695.125"; exon_number "13";
chr12	StringTie	exon	5985563	5985665	1000	-	.	gene_id "MSTRG.37695"; transcript_id "MSTRG.37695.125"; exon_number "14";
chr12	StringTie	exon	5991819	5992018	1000	-	.	gene_id "MSTRG.37695"; transcript_id "MSTRG.37695.125"; exon_number "15";
chr12	StringTie	exon	5993862	5994203	1000	-	.	gene_id "MSTRG.37695"; transcript_id "MSTRG.37695.125"; exon_number "16";
chr12	StringTie	exon	5994415	5994607	1000	-	.	gene_id "MSTRG.37695"; transcript_id "MSTRG.37695.125"; exon_number "17";
chr12	StringTie	exon	5996002	5996222	1000	-	.	gene_id "MSTRG.37695"; transcript_id "MSTRG.37695.125"; exon_number "18";
chr12	StringTie	exon	6011617	6011794	1000	-	.	gene_id "MSTRG.37695"; transcript_id "MSTRG.37695.125"; exon_number "19";
chr12	StringTie	exon	6012087	6012130	1000	-	.	gene_id "MSTRG.37695"; transcript_id "MSTRG.37695.125"; exon_number "20";
chr12	StringTie	exon	6013481	6013645	1000	-	.	gene_id "MSTRG.37695"; transcript_id "MSTRG.37695.125"; exon_number "21";
chr12	StringTie	exon	6016089	6016232	1000	-	.	gene_id "MSTRG.37695"; transcript_id "MSTRG.37695.125"; exon_number "22";
chr12	StringTie	exon	6016516	6016656	1000	-	.	gene_id "MSTRG.37695"; transcript_id "MSTRG.37695.125"; exon_number "23";
chr12	StringTie	exon	6016754	6016870	1000	-	.	gene_id "MSTRG.37695"; transcript_id "MSTRG.37695.125"; exon_number "24";
chr12	StringTie	exon	6018365	6019743	1000	-	.	gene_id "MSTRG.37695"; transcript_id "MSTRG.37695.125"; exon_number "25";
chr12	StringTie	exon	6021900	6022035	1000	-	.	gene_id "MSTRG.37695"; transcript_id "MSTRG.37695.125"; exon_number "26";
chr12	StringTie	exon	6022740	6022898	1000	-	.	gene_id "MSTRG.37695"; transcript_id "MSTRG.37695.125"; exon_number "27";
chr12	StringTie	exon	6023631	6023787	1000	-	.	gene_id "MSTRG.37695"; transcript_id "MSTRG.37695.125"; exon_number "28";
chr12	StringTie	exon	6025580	6025693	1000	-	.	gene_id "MSTRG.37695"; transcript_id "MSTRG.37695.125"; exon_number "29";
chr12	StringTie	exon	6025906	6026046	1000	-	.	gene_id "MSTRG.37695"; transcript_id "MSTRG.37695.125"; exon_number "30";
chr12	StringTie	exon	6029342	6029488	1000	-	.	gene_id "MSTRG.37695"; transcript_id "MSTRG.37695.125"; exon_number "31";
chr12	StringTie	exon	6031444	6031578	1000	-	.	gene_id "MSTRG.37695"; transcript_id "MSTRG.37695.125"; exon_number "32";
chr12	StringTie	exon	6034688	6034826	1000	-	.	gene_id "MSTRG.37695"; transcript_id "MSTRG.37695.125"; exon_number "33";
chr12	StringTie	exon	6036388	6036491	1000	-	.	gene_id "MSTRG.37695"; transcript_id "MSTRG.37695.125"; exon_number "34";
chr12	StringTie	exon	6044291	6044451	1000	-	.	gene_id "MSTRG.37695"; transcript_id "MSTRG.37695.125"; exon_number "35";
chr12	StringTie	exon	6046723	6046817	1000	-	.	gene_id "MSTRG.37695"; transcript_id "MSTRG.37695.125"; exon_number "36";
chr12	StringTie	exon	6052543	6052783	1000	-	.	gene_id "MSTRG.37695"; transcript_id "MSTRG.37695.125"; exon_number "37";
chr12	StringTie	exon	6056857	6057072	1000	-	.	gene_id "MSTRG.37695"; transcript_id "MSTRG.37695.125"; exon_number "38";
chr12	StringTie	exon	6057849	6058044	1000	-	.	gene_id "MSTRG.37695"; transcript_id "MSTRG.37695.125"; exon_number "39";
chr12	StringTie	exon	6062954	6063054	1000	-	.	gene_id "MSTRG.37695"; transcript_id "MSTRG.37695.125"; exon_number "40";
chr12	StringTie	exon	6064246	6064384	1000	-	.	gene_id "MSTRG.37695"; transcript_id "MSTRG.37695.125"; exon_number "41";
chr12	StringTie	exon	6065137	6065273	1000	-	.	gene_id "MSTRG.37695"; transcript_id "MSTRG.37695.125"; exon_number "42";
chr12	StringTie	exon	6071297	6071343	1000	-	.	gene_id "MSTRG.37695"; transcript_id "MSTRG.37695.125"; exon_number "43";
chr12	StringTie	exon	6072331	6072442	1000	-	.	gene_id "MSTRG.37695"; transcript_id "MSTRG.37695.125"; exon_number "44";
chr12	StringTie	exon	6073619	6073741	1000	-	.	gene_id "MSTRG.37695"; transcript_id "MSTRG.37695.125"; exon_number "45";
chr12	StringTie	exon	6075335	6075551	1000	-	.	gene_id "MSTRG.37695"; transcript_id "MSTRG.37695.125"; exon_number "46";
chr12	StringTie	exon	6095460	6095584	1000	-	.	gene_id "MSTRG.37695"; transcript_id "MSTRG.37695.125"; exon_number "47";
chr12	StringTie	exon	6110374	6110582	1000	-	.	gene_id "MSTRG.37695"; transcript_id "MSTRG.37695.125"; exon_number "48";
chr12	StringTie	exon	6110866	6110968	1000	-	.	gene_id "MSTRG.37695"; transcript_id "MSTRG.37695.125"; exon_number "49";
chr12	StringTie	exon	6121174	6121338	1000	-	.	gene_id "MSTRG.37695"; transcript_id "MSTRG.37695.125"; exon_number "50";
chr12	StringTie	exon	6123142	6123196	1000	-	.	gene_id "MSTRG.37695"; transcript_id "MSTRG.37695.125"; exon_number "51";
chr12	StringTie	exon	6124421	6124595	1000	-	.	gene_id "MSTRG.37695"; transcript_id "MSTRG.37695.125"; exon_number "52";
chr12	StringTie	exon	6124879	6124893	1000	-	.	gene_id "MSTRG.37695"; transcript_id "MSTRG.37695.125"; exon_number "53";
chr12	StringTie	transcript	5948874	5972190	1000	-	.	gene_id "MSTRG.37695"; transcript_id "MSTRG.37695.126";
chr12	StringTie	exon	5948874	5949203	1000	-	.	gene_id "MSTRG.37695"; transcript_id "MSTRG.37695.126"; exon_number "1";
chr12	StringTie	exon	5949786	5949883	1000	-	.	gene_id "MSTRG.37695"; transcript_id "MSTRG.37695.126"; exon_number "2";
chr12	StringTie	exon	5951844	5951883	1000	-	.	gene_id "MSTRG.37695"; transcript_id "MSTRG.37695.126"; exon_number "3";
chr12	StringTie	exon	5952391	5952519	1000	-	.	gene_id "MSTRG.37695"; transcript_id "MSTRG.37695.126"; exon_number "4";
chr12	StringTie	exon	5953496	5953594	1000	-	.	gene_id "MSTRG.37695"; transcript_id "MSTRG.37695.126"; exon_number "5";
chr12	StringTie	exon	5967486	5967602	1000	-	.	gene_id "MSTRG.37695"; transcript_id "MSTRG.37695.126"; exon_number "6";
chr12	StringTie	exon	5968127	5968167	1000	-	.	gene_id "MSTRG.37695"; transcript_id "MSTRG.37695.126"; exon_number "7";
chr12	StringTie	exon	5969211	5969391	1000	-	.	gene_id "MSTRG.37695"; transcript_id "MSTRG.37695.126"; exon_number "8";
chr12	StringTie	exon	5971599	5971709	1000	-	.	gene_id "MSTRG.37695"; transcript_id "MSTRG.37695.126"; exon_number "9";
chr12	StringTie	exon	5972062	5972190	1000	-	.	gene_id "MSTRG.37695"; transcript_id "MSTRG.37695.126"; exon_number "10";
chr12	StringTie	transcript	5948874	5996230	1000	-	.	gene_id "MSTRG.37695"; transcript_id "MSTRG.37695.127";
chr12	StringTie	exon	5948874	5949203	1000	-	.	gene_id "MSTRG.37695"; transcript_id "MSTRG.37695.127"; exon_number "1";
chr12	StringTie	exon	5949786	5949883	1000	-	.	gene_id "MSTRG.37695"; transcript_id "MSTRG.37695.127"; exon_number "2";
chr12	StringTie	exon	5952391	5952519	1000	-	.	gene_id "MSTRG.37695"; transcript_id "MSTRG.37695.127"; exon_number "3";
chr12	StringTie	exon	5953496	5953594	1000	-	.	gene_id "MSTRG.37695"; transcript_id "MSTRG.37695.127"; exon_number "4";
chr12	StringTie	exon	5967486	5967602	1000	-	.	gene_id "MSTRG.37695"; transcript_id "MSTRG.37695.127"; exon_number "5";
chr12	StringTie	exon	5968127	5968167	1000	-	.	gene_id "MSTRG.37695"; transcript_id "MSTRG.37695.127"; exon_number "6";
chr12	StringTie	exon	5969211	5969391	1000	-	.	gene_id "MSTRG.37695"; transcript_id "MSTRG.37695.127"; exon_number "7";
chr12	StringTie	exon	5971599	5971709	1000	-	.	gene_id "MSTRG.37695"; transcript_id "MSTRG.37695.127"; exon_number "8";
chr12	StringTie	exon	5976111	5976260	1000	-	.	gene_id "MSTRG.37695"; transcript_id "MSTRG.37695.127"; exon_number "9";
chr12	StringTie	exon	5981786	5981991	1000	-	.	gene_id "MSTRG.37695"; transcript_id "MSTRG.37695.127"; exon_number "10";
chr12	StringTie	exon	5983150	5983252	1000	-	.	gene_id "MSTRG.37695"; transcript_id "MSTRG.37695.127"; exon_number "11";
chr12	StringTie	exon	5985045	5985119	1000	-	.	gene_id "MSTRG.37695"; transcript_id "MSTRG.37695.127"; exon_number "12";
chr12	StringTie	exon	5985563	5985665	1000	-	.	gene_id "MSTRG.37695"; transcript_id "MSTRG.37695.127"; exon_number "13";
chr12	StringTie	exon	5991819	5992018	1000	-	.	gene_id "MSTRG.37695"; transcript_id "MSTRG.37695.127"; exon_number "14";
chr12	StringTie	exon	5993862	5994203	1000	-	.	gene_id "MSTRG.37695"; transcript_id "MSTRG.37695.127"; exon_number "15";
chr12	StringTie	exon	5994415	5994607	1000	-	.	gene_id "MSTRG.37695"; transcript_id "MSTRG.37695.127"; exon_number "16";
chr12	StringTie	exon	5996002	5996230	1000	-	.	gene_id "MSTRG.37695"; transcript_id "MSTRG.37695.127"; exon_number "17";
chr12	StringTie	transcript	5948874	6034830	1000	-	.	gene_id "MSTRG.37695"; transcript_id "MSTRG.37695.128";
chr12	StringTie	exon	5948874	5949267	1000	-	.	gene_id "MSTRG.37695"; transcript_id "MSTRG.37695.128"; exon_number "1";
chr12	StringTie	exon	5949786	5949883	1000	-	.	gene_id "MSTRG.37695"; transcript_id "MSTRG.37695.128"; exon_number "2";
chr12	StringTie	exon	5951844	5951883	1000	-	.	gene_id "MSTRG.37695"; transcript_id "MSTRG.37695.128"; exon_number "3";
chr12	StringTie	exon	5952391	5952519	1000	-	.	gene_id "MSTRG.37695"; transcript_id "MSTRG.37695.128"; exon_number "4";
chr12	StringTie	exon	5953496	5953594	1000	-	.	gene_id "MSTRG.37695"; transcript_id "MSTRG.37695.128"; exon_number "5";
chr12	StringTie	exon	5967486	5967602	1000	-	.	gene_id "MSTRG.37695"; transcript_id "MSTRG.37695.128"; exon_number "6";
chr12	StringTie	exon	5968127	5968167	1000	-	.	gene_id "MSTRG.37695"; transcript_id "MSTRG.37695.128"; exon_number "7";
chr12	StringTie	exon	5969211	5969391	1000	-	.	gene_id "MSTRG.37695"; transcript_id "MSTRG.37695.128"; exon_number "8";
chr12	StringTie	exon	5971599	5971709	1000	-	.	gene_id "MSTRG.37695"; transcript_id "MSTRG.37695.128"; exon_number "9";
chr12	StringTie	exon	5976111	5976260	1000	-	.	gene_id "MSTRG.37695"; transcript_id "MSTRG.37695.128"; exon_number "10";
chr12	StringTie	exon	5981786	5981991	1000	-	.	gene_id "MSTRG.37695"; transcript_id "MSTRG.37695.128"; exon_number "11";
chr12	StringTie	exon	5983150	5983254	1000	-	.	gene_id "MSTRG.37695"; transcript_id "MSTRG.37695.128"; exon_number "12";
chr12	StringTie	exon	5985045	5985119	1000	-	.	gene_id "MSTRG.37695"; transcript_id "MSTRG.37695.128"; exon_number "13";
chr12	StringTie	exon	5985563	5985665	1000	-	.	gene_id "MSTRG.37695"; transcript_id "MSTRG.37695.128"; exon_number "14";
chr12	StringTie	exon	5991819	5992018	1000	-	.	gene_id "MSTRG.37695"; transcript_id "MSTRG.37695.128"; exon_number "15";
chr12	StringTie	exon	5993862	5994203	1000	-	.	gene_id "MSTRG.37695"; transcript_id "MSTRG.37695.128"; exon_number "16";
chr12	StringTie	exon	5994415	5994607	1000	-	.	gene_id "MSTRG.37695"; transcript_id "MSTRG.37695.128"; exon_number "17";
chr12	StringTie	exon	5996002	5996222	1000	-	.	gene_id "MSTRG.37695"; transcript_id "MSTRG.37695.128"; exon_number "18";
chr12	StringTie	exon	6011617	6011794	1000	-	.	gene_id "MSTRG.37695"; transcript_id "MSTRG.37695.128"; exon_number "19";
chr12	StringTie	exon	6012087	6012130	1000	-	.	gene_id "MSTRG.37695"; transcript_id "MSTRG.37695.128"; exon_number "20";
chr12	StringTie	exon	6013481	6013645	1000	-	.	gene_id "MSTRG.37695"; transcript_id "MSTRG.37695.128"; exon_number "21";
chr12	StringTie	exon	6016089	6016232	1000	-	.	gene_id "MSTRG.37695"; transcript_id "MSTRG.37695.128"; exon_number "22";
chr12	StringTie	exon	6016516	6016656	1000	-	.	gene_id "MSTRG.37695"; transcript_id "MSTRG.37695.128"; exon_number "23";
chr12	StringTie	exon	6016754	6016870	1000	-	.	gene_id "MSTRG.37695"; transcript_id "MSTRG.37695.128"; exon_number "24";
chr12	StringTie	exon	6018365	6019743	1000	-	.	gene_id "MSTRG.37695"; transcript_id "MSTRG.37695.128"; exon_number "25";
chr12	StringTie	exon	6021900	6022035	1000	-	.	gene_id "MSTRG.37695"; transcript_id "MSTRG.37695.128"; exon_number "26";
chr12	StringTie	exon	6022740	6022898	1000	-	.	gene_id "MSTRG.37695"; transcript_id "MSTRG.37695.128"; exon_number "27";
chr12	StringTie	exon	6023631	6023787	1000	-	.	gene_id "MSTRG.37695"; transcript_id "MSTRG.37695.128"; exon_number "28";
chr12	StringTie	exon	6025580	6025693	1000	-	.	gene_id "MSTRG.37695"; transcript_id "MSTRG.37695.128"; exon_number "29";
chr12	StringTie	exon	6025906	6026046	1000	-	.	gene_id "MSTRG.37695"; transcript_id "MSTRG.37695.128"; exon_number "30";
chr12	StringTie	exon	6029342	6029488	1000	-	.	gene_id "MSTRG.37695"; transcript_id "MSTRG.37695.128"; exon_number "31";
chr12	StringTie	exon	6031444	6031578	1000	-	.	gene_id "MSTRG.37695"; transcript_id "MSTRG.37695.128"; exon_number "32";
chr12	StringTie	exon	6034688	6034830	1000	-	.	gene_id "MSTRG.37695"; transcript_id "MSTRG.37695.128"; exon_number "33";
chr12	StringTie	transcript	5948874	6034830	1000	-	.	gene_id "MSTRG.37695"; transcript_id "MSTRG.37695.129";
chr12	StringTie	exon	5948874	5949203	1000	-	.	gene_id "MSTRG.37695"; transcript_id "MSTRG.37695.129"; exon_number "1";
chr12	StringTie	exon	5949786	5949883	1000	-	.	gene_id "MSTRG.37695"; transcript_id "MSTRG.37695.129"; exon_number "2";
chr12	StringTie	exon	5951844	5951883	1000	-	.	gene_id "MSTRG.37695"; transcript_id "MSTRG.37695.129"; exon_number "3";
chr12	StringTie	exon	5952391	5952519	1000	-	.	gene_id "MSTRG.37695"; transcript_id "MSTRG.37695.129"; exon_number "4";
chr12	StringTie	exon	5953496	5953594	1000	-	.	gene_id "MSTRG.37695"; transcript_id "MSTRG.37695.129"; exon_number "5";
chr12	StringTie	exon	5967486	5967602	1000	-	.	gene_id "MSTRG.37695"; transcript_id "MSTRG.37695.129"; exon_number "6";
chr12	StringTie	exon	5968127	5968167	1000	-	.	gene_id "MSTRG.37695"; transcript_id "MSTRG.37695.129"; exon_number "7";
chr12	StringTie	exon	5969211	5969391	1000	-	.	gene_id "MSTRG.37695"; transcript_id "MSTRG.37695.129"; exon_number "8";
chr12	StringTie	exon	5970645	5970700	1000	-	.	gene_id "MSTRG.37695"; transcript_id "MSTRG.37695.129"; exon_number "9";
chr12	StringTie	exon	5971599	5971709	1000	-	.	gene_id "MSTRG.37695"; transcript_id "MSTRG.37695.129"; exon_number "10";
chr12	StringTie	exon	5976111	5976260	1000	-	.	gene_id "MSTRG.37695"; transcript_id "MSTRG.37695.129"; exon_number "11";
chr12	StringTie	exon	5981786	5981991	1000	-	.	gene_id "MSTRG.37695"; transcript_id "MSTRG.37695.129"; exon_number "12";
chr12	StringTie	exon	5983150	5983254	1000	-	.	gene_id "MSTRG.37695"; transcript_id "MSTRG.37695.129"; exon_number "13";
chr12	StringTie	exon	5985045	5985119	1000	-	.	gene_id "MSTRG.37695"; transcript_id "MSTRG.37695.129"; exon_number "14";
chr12	StringTie	exon	5985563	5985665	1000	-	.	gene_id "MSTRG.37695"; transcript_id "MSTRG.37695.129"; exon_number "15";
chr12	StringTie	exon	5991819	5992018	1000	-	.	gene_id "MSTRG.37695"; transcript_id "MSTRG.37695.129"; exon_number "16";
chr12	StringTie	exon	5993862	5994203	1000	-	.	gene_id "MSTRG.37695"; transcript_id "MSTRG.37695.129"; exon_number "17";
chr12	StringTie	exon	5994415	5994607	1000	-	.	gene_id "MSTRG.37695"; transcript_id "MSTRG.37695.129"; exon_number "18";
chr12	StringTie	exon	5996002	5996222	1000	-	.	gene_id "MSTRG.37695"; transcript_id "MSTRG.37695.129"; exon_number "19";
chr12	StringTie	exon	6011617	6011794	1000	-	.	gene_id "MSTRG.37695"; transcript_id "MSTRG.37695.129"; exon_number "20";
chr12	StringTie	exon	6012087	6012130	1000	-	.	gene_id "MSTRG.37695"; transcript_id "MSTRG.37695.129"; exon_number "21";
chr12	StringTie	exon	6013481	6013645	1000	-	.	gene_id "MSTRG.37695"; transcript_id "MSTRG.37695.129"; exon_number "22";
chr12	StringTie	exon	6016089	6016232	1000	-	.	gene_id "MSTRG.37695"; transcript_id "MSTRG.37695.129"; exon_number "23";
chr12	StringTie	exon	6016516	6016656	1000	-	.	gene_id "MSTRG.37695"; transcript_id "MSTRG.37695.129"; exon_number "24";
chr12	StringTie	exon	6016754	6016870	1000	-	.	gene_id "MSTRG.37695"; transcript_id "MSTRG.37695.129"; exon_number "25";
chr12	StringTie	exon	6018365	6019743	1000	-	.	gene_id "MSTRG.37695"; transcript_id "MSTRG.37695.129"; exon_number "26";
chr12	StringTie	exon	6021900	6022035	1000	-	.	gene_id "MSTRG.37695"; transcript_id "MSTRG.37695.129"; exon_number "27";
chr12	StringTie	exon	6022740	6022898	1000	-	.	gene_id "MSTRG.37695"; transcript_id "MSTRG.37695.129"; exon_number "28";
chr12	StringTie	exon	6023631	6023787	1000	-	.	gene_id "MSTRG.37695"; transcript_id "MSTRG.37695.129"; exon_number "29";
chr12	StringTie	exon	6025580	6025693	1000	-	.	gene_id "MSTRG.37695"; transcript_id "MSTRG.37695.129"; exon_number "30";
chr12	StringTie	exon	6025906	6026046	1000	-	.	gene_id "MSTRG.37695"; transcript_id "MSTRG.37695.129"; exon_number "31";
chr12	StringTie	exon	6029342	6029488	1000	-	.	gene_id "MSTRG.37695"; transcript_id "MSTRG.37695.129"; exon_number "32";
chr12	StringTie	exon	6031444	6031578	1000	-	.	gene_id "MSTRG.37695"; transcript_id "MSTRG.37695.129"; exon_number "33";
chr12	StringTie	exon	6034688	6034830	1000	-	.	gene_id "MSTRG.37695"; transcript_id "MSTRG.37695.129"; exon_number "34";
chr12	StringTie	transcript	5531904	5945259	1000	-	.	gene_id "MSTRG.37695"; transcript_id "MSTRG.37695.13";
chr12	StringTie	exon	5531904	5533650	1000	-	.	gene_id "MSTRG.37695"; transcript_id "MSTRG.37695.13"; exon_number "1";
chr12	StringTie	exon	5533831	5533955	1000	-	.	gene_id "MSTRG.37695"; transcript_id "MSTRG.37695.13"; exon_number "2";
chr12	StringTie	exon	5534712	5534757	1000	-	.	gene_id "MSTRG.37695"; transcript_id "MSTRG.37695.13"; exon_number "3";
chr12	StringTie	exon	5560690	5563568	1000	-	.	gene_id "MSTRG.37695"; transcript_id "MSTRG.37695.13"; exon_number "4";
chr12	StringTie	exon	5565558	5565663	1000	-	.	gene_id "MSTRG.37695"; transcript_id "MSTRG.37695.13"; exon_number "5";
chr12	StringTie	exon	5575834	5576015	1000	-	.	gene_id "MSTRG.37695"; transcript_id "MSTRG.37695.13"; exon_number "6";
chr12	StringTie	exon	5577955	5578007	1000	-	.	gene_id "MSTRG.37695"; transcript_id "MSTRG.37695.13"; exon_number "7";
chr12	StringTie	exon	5578366	5578518	1000	-	.	gene_id "MSTRG.37695"; transcript_id "MSTRG.37695.13"; exon_number "8";
chr12	StringTie	exon	5599484	5599629	1000	-	.	gene_id "MSTRG.37695"; transcript_id "MSTRG.37695.13"; exon_number "9";
chr12	StringTie	exon	5612656	5612756	1000	-	.	gene_id "MSTRG.37695"; transcript_id "MSTRG.37695.13"; exon_number "10";
chr12	StringTie	exon	5612901	5612958	1000	-	.	gene_id "MSTRG.37695"; transcript_id "MSTRG.37695.13"; exon_number "11";
chr12	StringTie	exon	5615186	5615297	1000	-	.	gene_id "MSTRG.37695"; transcript_id "MSTRG.37695.13"; exon_number "12";
chr12	StringTie	exon	5635152	5635347	1000	-	.	gene_id "MSTRG.37695"; transcript_id "MSTRG.37695.13"; exon_number "13";
chr12	StringTie	exon	5647727	5647801	1000	-	.	gene_id "MSTRG.37695"; transcript_id "MSTRG.37695.13"; exon_number "14";
chr12	StringTie	exon	5732520	5732632	1000	-	.	gene_id "MSTRG.37695"; transcript_id "MSTRG.37695.13"; exon_number "15";
chr12	StringTie	exon	5739307	5739399	1000	-	.	gene_id "MSTRG.37695"; transcript_id "MSTRG.37695.13"; exon_number "16";
chr12	StringTie	exon	5744157	5744317	1000	-	.	gene_id "MSTRG.37695"; transcript_id "MSTRG.37695.13"; exon_number "17";
chr12	StringTie	exon	5750836	5750970	1000	-	.	gene_id "MSTRG.37695"; transcript_id "MSTRG.37695.13"; exon_number "18";
chr12	StringTie	exon	5799507	5799571	1000	-	.	gene_id "MSTRG.37695"; transcript_id "MSTRG.37695.13"; exon_number "19";
chr12	StringTie	exon	5806052	5806093	1000	-	.	gene_id "MSTRG.37695"; transcript_id "MSTRG.37695.13"; exon_number "20";
chr12	StringTie	exon	5807313	5807368	1000	-	.	gene_id "MSTRG.37695"; transcript_id "MSTRG.37695.13"; exon_number "21";
chr12	StringTie	exon	5827769	5827820	1000	-	.	gene_id "MSTRG.37695"; transcript_id "MSTRG.37695.13"; exon_number "22";
chr12	StringTie	exon	5830435	5830489	1000	-	.	gene_id "MSTRG.37695"; transcript_id "MSTRG.37695.13"; exon_number "23";
chr12	StringTie	exon	5832452	5832605	1000	-	.	gene_id "MSTRG.37695"; transcript_id "MSTRG.37695.13"; exon_number "24";
chr12	StringTie	exon	5854042	5854141	1000	-	.	gene_id "MSTRG.37695"; transcript_id "MSTRG.37695.13"; exon_number "25";
chr12	StringTie	exon	5921040	5921366	1000	-	.	gene_id "MSTRG.37695"; transcript_id "MSTRG.37695.13"; exon_number "26";
chr12	StringTie	exon	5922620	5922804	1000	-	.	gene_id "MSTRG.37695"; transcript_id "MSTRG.37695.13"; exon_number "27";
chr12	StringTie	exon	5945196	5945259	1000	-	.	gene_id "MSTRG.37695"; transcript_id "MSTRG.37695.13"; exon_number "28";
chr12	StringTie	transcript	5948874	6034830	1000	-	.	gene_id "MSTRG.37695"; transcript_id "MSTRG.37695.130";
chr12	StringTie	exon	5948874	5949203	1000	-	.	gene_id "MSTRG.37695"; transcript_id "MSTRG.37695.130"; exon_number "1";
chr12	StringTie	exon	5949786	5949883	1000	-	.	gene_id "MSTRG.37695"; transcript_id "MSTRG.37695.130"; exon_number "2";
chr12	StringTie	exon	5951844	5951883	1000	-	.	gene_id "MSTRG.37695"; transcript_id "MSTRG.37695.130"; exon_number "3";
chr12	StringTie	exon	5952391	5952519	1000	-	.	gene_id "MSTRG.37695"; transcript_id "MSTRG.37695.130"; exon_number "4";
chr12	StringTie	exon	5953496	5953594	1000	-	.	gene_id "MSTRG.37695"; transcript_id "MSTRG.37695.130"; exon_number "5";
chr12	StringTie	exon	5967486	5967602	1000	-	.	gene_id "MSTRG.37695"; transcript_id "MSTRG.37695.130"; exon_number "6";
chr12	StringTie	exon	5968127	5968167	1000	-	.	gene_id "MSTRG.37695"; transcript_id "MSTRG.37695.130"; exon_number "7";
chr12	StringTie	exon	5969211	5969391	1000	-	.	gene_id "MSTRG.37695"; transcript_id "MSTRG.37695.130"; exon_number "8";
chr12	StringTie	exon	5971599	5971709	1000	-	.	gene_id "MSTRG.37695"; transcript_id "MSTRG.37695.130"; exon_number "9";
chr12	StringTie	exon	5976111	5976260	1000	-	.	gene_id "MSTRG.37695"; transcript_id "MSTRG.37695.130"; exon_number "10";
chr12	StringTie	exon	5981786	5981991	1000	-	.	gene_id "MSTRG.37695"; transcript_id "MSTRG.37695.130"; exon_number "11";
chr12	StringTie	exon	5983150	5983254	1000	-	.	gene_id "MSTRG.37695"; transcript_id "MSTRG.37695.130"; exon_number "12";
chr12	StringTie	exon	5985045	5985119	1000	-	.	gene_id "MSTRG.37695"; transcript_id "MSTRG.37695.130"; exon_number "13";
chr12	StringTie	exon	5985563	5985665	1000	-	.	gene_id "MSTRG.37695"; transcript_id "MSTRG.37695.130"; exon_number "14";
chr12	StringTie	exon	5991819	5992018	1000	-	.	gene_id "MSTRG.37695"; transcript_id "MSTRG.37695.130"; exon_number "15";
chr12	StringTie	exon	5993862	5994203	1000	-	.	gene_id "MSTRG.37695"; transcript_id "MSTRG.37695.130"; exon_number "16";
chr12	StringTie	exon	5994415	5994607	1000	-	.	gene_id "MSTRG.37695"; transcript_id "MSTRG.37695.130"; exon_number "17";
chr12	StringTie	exon	5996002	5996222	1000	-	.	gene_id "MSTRG.37695"; transcript_id "MSTRG.37695.130"; exon_number "18";
chr12	StringTie	exon	6011617	6011794	1000	-	.	gene_id "MSTRG.37695"; transcript_id "MSTRG.37695.130"; exon_number "19";
chr12	StringTie	exon	6012087	6012130	1000	-	.	gene_id "MSTRG.37695"; transcript_id "MSTRG.37695.130"; exon_number "20";
chr12	StringTie	exon	6013481	6013645	1000	-	.	gene_id "MSTRG.37695"; transcript_id "MSTRG.37695.130"; exon_number "21";
chr12	StringTie	exon	6016089	6016232	1000	-	.	gene_id "MSTRG.37695"; transcript_id "MSTRG.37695.130"; exon_number "22";
chr12	StringTie	exon	6016516	6016656	1000	-	.	gene_id "MSTRG.37695"; transcript_id "MSTRG.37695.130"; exon_number "23";
chr12	StringTie	exon	6016754	6016870	1000	-	.	gene_id "MSTRG.37695"; transcript_id "MSTRG.37695.130"; exon_number "24";
chr12	StringTie	exon	6018365	6019743	1000	-	.	gene_id "MSTRG.37695"; transcript_id "MSTRG.37695.130"; exon_number "25";
chr12	StringTie	exon	6021900	6022035	1000	-	.	gene_id "MSTRG.37695"; transcript_id "MSTRG.37695.130"; exon_number "26";
chr12	StringTie	exon	6022740	6022747	1000	-	.	gene_id "MSTRG.37695"; transcript_id "MSTRG.37695.130"; exon_number "27";
chr12	StringTie	exon	6022789	6022898	1000	-	.	gene_id "MSTRG.37695"; transcript_id "MSTRG.37695.130"; exon_number "28";
chr12	StringTie	exon	6023631	6023787	1000	-	.	gene_id "MSTRG.37695"; transcript_id "MSTRG.37695.130"; exon_number "29";
chr12	StringTie	exon	6025580	6025693	1000	-	.	gene_id "MSTRG.37695"; transcript_id "MSTRG.37695.130"; exon_number "30";
chr12	StringTie	exon	6025906	6026046	1000	-	.	gene_id "MSTRG.37695"; transcript_id "MSTRG.37695.130"; exon_number "31";
chr12	StringTie	exon	6029342	6029488	1000	-	.	gene_id "MSTRG.37695"; transcript_id "MSTRG.37695.130"; exon_number "32";
chr12	StringTie	exon	6031444	6031578	1000	-	.	gene_id "MSTRG.37695"; transcript_id "MSTRG.37695.130"; exon_number "33";
chr12	StringTie	exon	6034688	6034830	1000	-	.	gene_id "MSTRG.37695"; transcript_id "MSTRG.37695.130"; exon_number "34";
chr12	StringTie	transcript	5948874	6124651	1000	-	.	gene_id "MSTRG.37695"; transcript_id "MSTRG.37695.131";
chr12	StringTie	exon	5948874	5949203	1000	-	.	gene_id "MSTRG.37695"; transcript_id "MSTRG.37695.131"; exon_number "1";
chr12	StringTie	exon	5949786	5949883	1000	-	.	gene_id "MSTRG.37695"; transcript_id "MSTRG.37695.131"; exon_number "2";
chr12	StringTie	exon	5951844	5951883	1000	-	.	gene_id "MSTRG.37695"; transcript_id "MSTRG.37695.131"; exon_number "3";
chr12	StringTie	exon	5952391	5952519	1000	-	.	gene_id "MSTRG.37695"; transcript_id "MSTRG.37695.131"; exon_number "4";
chr12	StringTie	exon	5953496	5953594	1000	-	.	gene_id "MSTRG.37695"; transcript_id "MSTRG.37695.131"; exon_number "5";
chr12	StringTie	exon	5967486	5967602	1000	-	.	gene_id "MSTRG.37695"; transcript_id "MSTRG.37695.131"; exon_number "6";
chr12	StringTie	exon	5968127	5968167	1000	-	.	gene_id "MSTRG.37695"; transcript_id "MSTRG.37695.131"; exon_number "7";
chr12	StringTie	exon	5969211	5969391	1000	-	.	gene_id "MSTRG.37695"; transcript_id "MSTRG.37695.131"; exon_number "8";
chr12	StringTie	exon	5971599	5971709	1000	-	.	gene_id "MSTRG.37695"; transcript_id "MSTRG.37695.131"; exon_number "9";
chr12	StringTie	exon	5976111	5976260	1000	-	.	gene_id "MSTRG.37695"; transcript_id "MSTRG.37695.131"; exon_number "10";
chr12	StringTie	exon	5981786	5981991	1000	-	.	gene_id "MSTRG.37695"; transcript_id "MSTRG.37695.131"; exon_number "11";
chr12	StringTie	exon	5983150	5983254	1000	-	.	gene_id "MSTRG.37695"; transcript_id "MSTRG.37695.131"; exon_number "12";
chr12	StringTie	exon	5985045	5985119	1000	-	.	gene_id "MSTRG.37695"; transcript_id "MSTRG.37695.131"; exon_number "13";
chr12	StringTie	exon	5985563	5985665	1000	-	.	gene_id "MSTRG.37695"; transcript_id "MSTRG.37695.131"; exon_number "14";
chr12	StringTie	exon	5991819	5992018	1000	-	.	gene_id "MSTRG.37695"; transcript_id "MSTRG.37695.131"; exon_number "15";
chr12	StringTie	exon	5993862	5994203	1000	-	.	gene_id "MSTRG.37695"; transcript_id "MSTRG.37695.131"; exon_number "16";
chr12	StringTie	exon	5994415	5994607	1000	-	.	gene_id "MSTRG.37695"; transcript_id "MSTRG.37695.131"; exon_number "17";
chr12	StringTie	exon	5996002	5996222	1000	-	.	gene_id "MSTRG.37695"; transcript_id "MSTRG.37695.131"; exon_number "18";
chr12	StringTie	exon	6011617	6011794	1000	-	.	gene_id "MSTRG.37695"; transcript_id "MSTRG.37695.131"; exon_number "19";
chr12	StringTie	exon	6012087	6012130	1000	-	.	gene_id "MSTRG.37695"; transcript_id "MSTRG.37695.131"; exon_number "20";
chr12	StringTie	exon	6013481	6013645	1000	-	.	gene_id "MSTRG.37695"; transcript_id "MSTRG.37695.131"; exon_number "21";
chr12	StringTie	exon	6016089	6016232	1000	-	.	gene_id "MSTRG.37695"; transcript_id "MSTRG.37695.131"; exon_number "22";
chr12	StringTie	exon	6016516	6016656	1000	-	.	gene_id "MSTRG.37695"; transcript_id "MSTRG.37695.131"; exon_number "23";
chr12	StringTie	exon	6016754	6016870	1000	-	.	gene_id "MSTRG.37695"; transcript_id "MSTRG.37695.131"; exon_number "24";
chr12	StringTie	exon	6018365	6019743	1000	-	.	gene_id "MSTRG.37695"; transcript_id "MSTRG.37695.131"; exon_number "25";
chr12	StringTie	exon	6021900	6022035	1000	-	.	gene_id "MSTRG.37695"; transcript_id "MSTRG.37695.131"; exon_number "26";
chr12	StringTie	exon	6022740	6022898	1000	-	.	gene_id "MSTRG.37695"; transcript_id "MSTRG.37695.131"; exon_number "27";
chr12	StringTie	exon	6023631	6025693	1000	-	.	gene_id "MSTRG.37695"; transcript_id "MSTRG.37695.131"; exon_number "28";
chr12	StringTie	exon	6025906	6026046	1000	-	.	gene_id "MSTRG.37695"; transcript_id "MSTRG.37695.131"; exon_number "29";
chr12	StringTie	exon	6029342	6029488	1000	-	.	gene_id "MSTRG.37695"; transcript_id "MSTRG.37695.131"; exon_number "30";
chr12	StringTie	exon	6031444	6031578	1000	-	.	gene_id "MSTRG.37695"; transcript_id "MSTRG.37695.131"; exon_number "31";
chr12	StringTie	exon	6034688	6034826	1000	-	.	gene_id "MSTRG.37695"; transcript_id "MSTRG.37695.131"; exon_number "32";
chr12	StringTie	exon	6036388	6036491	1000	-	.	gene_id "MSTRG.37695"; transcript_id "MSTRG.37695.131"; exon_number "33";
chr12	StringTie	exon	6044291	6044451	1000	-	.	gene_id "MSTRG.37695"; transcript_id "MSTRG.37695.131"; exon_number "34";
chr12	StringTie	exon	6046723	6046817	1000	-	.	gene_id "MSTRG.37695"; transcript_id "MSTRG.37695.131"; exon_number "35";
chr12	StringTie	exon	6052543	6052783	1000	-	.	gene_id "MSTRG.37695"; transcript_id "MSTRG.37695.131"; exon_number "36";
chr12	StringTie	exon	6056373	6056422	1000	-	.	gene_id "MSTRG.37695"; transcript_id "MSTRG.37695.131"; exon_number "37";
chr12	StringTie	exon	6056857	6057072	1000	-	.	gene_id "MSTRG.37695"; transcript_id "MSTRG.37695.131"; exon_number "38";
chr12	StringTie	exon	6057849	6058044	1000	-	.	gene_id "MSTRG.37695"; transcript_id "MSTRG.37695.131"; exon_number "39";
chr12	StringTie	exon	6062954	6063054	1000	-	.	gene_id "MSTRG.37695"; transcript_id "MSTRG.37695.131"; exon_number "40";
chr12	StringTie	exon	6064246	6064384	1000	-	.	gene_id "MSTRG.37695"; transcript_id "MSTRG.37695.131"; exon_number "41";
chr12	StringTie	exon	6065137	6065273	1000	-	.	gene_id "MSTRG.37695"; transcript_id "MSTRG.37695.131"; exon_number "42";
chr12	StringTie	exon	6071297	6071343	1000	-	.	gene_id "MSTRG.37695"; transcript_id "MSTRG.37695.131"; exon_number "43";
chr12	StringTie	exon	6072331	6072442	1000	-	.	gene_id "MSTRG.37695"; transcript_id "MSTRG.37695.131"; exon_number "44";
chr12	StringTie	exon	6073619	6073741	1000	-	.	gene_id "MSTRG.37695"; transcript_id "MSTRG.37695.131"; exon_number "45";
chr12	StringTie	exon	6075335	6075551	1000	-	.	gene_id "MSTRG.37695"; transcript_id "MSTRG.37695.131"; exon_number "46";
chr12	StringTie	exon	6095460	6095584	1000	-	.	gene_id "MSTRG.37695"; transcript_id "MSTRG.37695.131"; exon_number "47";
chr12	StringTie	exon	6110374	6110582	1000	-	.	gene_id "MSTRG.37695"; transcript_id "MSTRG.37695.131"; exon_number "48";
chr12	StringTie	exon	6110866	6110968	1000	-	.	gene_id "MSTRG.37695"; transcript_id "MSTRG.37695.131"; exon_number "49";
chr12	StringTie	exon	6121174	6121338	1000	-	.	gene_id "MSTRG.37695"; transcript_id "MSTRG.37695.131"; exon_number "50";
chr12	StringTie	exon	6123142	6123196	1000	-	.	gene_id "MSTRG.37695"; transcript_id "MSTRG.37695.131"; exon_number "51";
chr12	StringTie	exon	6124421	6124651	1000	-	.	gene_id "MSTRG.37695"; transcript_id "MSTRG.37695.131"; exon_number "52";
chr12	StringTie	transcript	5948874	6124760	1000	-	.	gene_id "MSTRG.37695"; transcript_id "MSTRG.37695.132";
chr12	StringTie	exon	5948874	5949203	1000	-	.	gene_id "MSTRG.37695"; transcript_id "MSTRG.37695.132"; exon_number "1";
chr12	StringTie	exon	5949786	5949883	1000	-	.	gene_id "MSTRG.37695"; transcript_id "MSTRG.37695.132"; exon_number "2";
chr12	StringTie	exon	5951844	5951883	1000	-	.	gene_id "MSTRG.37695"; transcript_id "MSTRG.37695.132"; exon_number "3";
chr12	StringTie	exon	5952391	5952519	1000	-	.	gene_id "MSTRG.37695"; transcript_id "MSTRG.37695.132"; exon_number "4";
chr12	StringTie	exon	5953496	5953594	1000	-	.	gene_id "MSTRG.37695"; transcript_id "MSTRG.37695.132"; exon_number "5";
chr12	StringTie	exon	5967486	5967602	1000	-	.	gene_id "MSTRG.37695"; transcript_id "MSTRG.37695.132"; exon_number "6";
chr12	StringTie	exon	5968127	5968167	1000	-	.	gene_id "MSTRG.37695"; transcript_id "MSTRG.37695.132"; exon_number "7";
chr12	StringTie	exon	5969211	5969391	1000	-	.	gene_id "MSTRG.37695"; transcript_id "MSTRG.37695.132"; exon_number "8";
chr12	StringTie	exon	5971599	5971709	1000	-	.	gene_id "MSTRG.37695"; transcript_id "MSTRG.37695.132"; exon_number "9";
chr12	StringTie	exon	5976111	5976260	1000	-	.	gene_id "MSTRG.37695"; transcript_id "MSTRG.37695.132"; exon_number "10";
chr12	StringTie	exon	5981786	5981991	1000	-	.	gene_id "MSTRG.37695"; transcript_id "MSTRG.37695.132"; exon_number "11";
chr12	StringTie	exon	5983150	5983254	1000	-	.	gene_id "MSTRG.37695"; transcript_id "MSTRG.37695.132"; exon_number "12";
chr12	StringTie	exon	5985045	5985119	1000	-	.	gene_id "MSTRG.37695"; transcript_id "MSTRG.37695.132"; exon_number "13";
chr12	StringTie	exon	5985563	5985665	1000	-	.	gene_id "MSTRG.37695"; transcript_id "MSTRG.37695.132"; exon_number "14";
chr12	StringTie	exon	5991819	5992018	1000	-	.	gene_id "MSTRG.37695"; transcript_id "MSTRG.37695.132"; exon_number "15";
chr12	StringTie	exon	5993862	5994201	1000	-	.	gene_id "MSTRG.37695"; transcript_id "MSTRG.37695.132"; exon_number "16";
chr12	StringTie	exon	5994414	5994607	1000	-	.	gene_id "MSTRG.37695"; transcript_id "MSTRG.37695.132"; exon_number "17";
chr12	StringTie	exon	5996002	5996222	1000	-	.	gene_id "MSTRG.37695"; transcript_id "MSTRG.37695.132"; exon_number "18";
chr12	StringTie	exon	6011617	6011794	1000	-	.	gene_id "MSTRG.37695"; transcript_id "MSTRG.37695.132"; exon_number "19";
chr12	StringTie	exon	6012087	6012130	1000	-	.	gene_id "MSTRG.37695"; transcript_id "MSTRG.37695.132"; exon_number "20";
chr12	StringTie	exon	6013481	6013645	1000	-	.	gene_id "MSTRG.37695"; transcript_id "MSTRG.37695.132"; exon_number "21";
chr12	StringTie	exon	6016089	6016232	1000	-	.	gene_id "MSTRG.37695"; transcript_id "MSTRG.37695.132"; exon_number "22";
chr12	StringTie	exon	6016516	6016656	1000	-	.	gene_id "MSTRG.37695"; transcript_id "MSTRG.37695.132"; exon_number "23";
chr12	StringTie	exon	6016754	6016870	1000	-	.	gene_id "MSTRG.37695"; transcript_id "MSTRG.37695.132"; exon_number "24";
chr12	StringTie	exon	6018365	6019743	1000	-	.	gene_id "MSTRG.37695"; transcript_id "MSTRG.37695.132"; exon_number "25";
chr12	StringTie	exon	6021900	6022035	1000	-	.	gene_id "MSTRG.37695"; transcript_id "MSTRG.37695.132"; exon_number "26";
chr12	StringTie	exon	6022740	6022898	1000	-	.	gene_id "MSTRG.37695"; transcript_id "MSTRG.37695.132"; exon_number "27";
chr12	StringTie	exon	6023631	6023787	1000	-	.	gene_id "MSTRG.37695"; transcript_id "MSTRG.37695.132"; exon_number "28";
chr12	StringTie	exon	6025580	6025693	1000	-	.	gene_id "MSTRG.37695"; transcript_id "MSTRG.37695.132"; exon_number "29";
chr12	StringTie	exon	6025906	6026046	1000	-	.	gene_id "MSTRG.37695"; transcript_id "MSTRG.37695.132"; exon_number "30";
chr12	StringTie	exon	6029342	6029488	1000	-	.	gene_id "MSTRG.37695"; transcript_id "MSTRG.37695.132"; exon_number "31";
chr12	StringTie	exon	6031444	6031578	1000	-	.	gene_id "MSTRG.37695"; transcript_id "MSTRG.37695.132"; exon_number "32";
chr12	StringTie	exon	6034688	6034826	1000	-	.	gene_id "MSTRG.37695"; transcript_id "MSTRG.37695.132"; exon_number "33";
chr12	StringTie	exon	6036388	6036491	1000	-	.	gene_id "MSTRG.37695"; transcript_id "MSTRG.37695.132"; exon_number "34";
chr12	StringTie	exon	6044291	6044451	1000	-	.	gene_id "MSTRG.37695"; transcript_id "MSTRG.37695.132"; exon_number "35";
chr12	StringTie	exon	6046723	6046817	1000	-	.	gene_id "MSTRG.37695"; transcript_id "MSTRG.37695.132"; exon_number "36";
chr12	StringTie	exon	6052543	6052783	1000	-	.	gene_id "MSTRG.37695"; transcript_id "MSTRG.37695.132"; exon_number "37";
chr12	StringTie	exon	6056857	6057072	1000	-	.	gene_id "MSTRG.37695"; transcript_id "MSTRG.37695.132"; exon_number "38";
chr12	StringTie	exon	6057849	6058044	1000	-	.	gene_id "MSTRG.37695"; transcript_id "MSTRG.37695.132"; exon_number "39";
chr12	StringTie	exon	6062954	6063054	1000	-	.	gene_id "MSTRG.37695"; transcript_id "MSTRG.37695.132"; exon_number "40";
chr12	StringTie	exon	6064246	6064384	1000	-	.	gene_id "MSTRG.37695"; transcript_id "MSTRG.37695.132"; exon_number "41";
chr12	StringTie	exon	6065137	6065273	1000	-	.	gene_id "MSTRG.37695"; transcript_id "MSTRG.37695.132"; exon_number "42";
chr12	StringTie	exon	6071297	6071343	1000	-	.	gene_id "MSTRG.37695"; transcript_id "MSTRG.37695.132"; exon_number "43";
chr12	StringTie	exon	6072331	6072442	1000	-	.	gene_id "MSTRG.37695"; transcript_id "MSTRG.37695.132"; exon_number "44";
chr12	StringTie	exon	6073619	6073741	1000	-	.	gene_id "MSTRG.37695"; transcript_id "MSTRG.37695.132"; exon_number "45";
chr12	StringTie	exon	6075335	6075551	1000	-	.	gene_id "MSTRG.37695"; transcript_id "MSTRG.37695.132"; exon_number "46";
chr12	StringTie	exon	6095460	6095584	1000	-	.	gene_id "MSTRG.37695"; transcript_id "MSTRG.37695.132"; exon_number "47";
chr12	StringTie	exon	6110374	6110582	1000	-	.	gene_id "MSTRG.37695"; transcript_id "MSTRG.37695.132"; exon_number "48";
chr12	StringTie	exon	6110866	6110968	1000	-	.	gene_id "MSTRG.37695"; transcript_id "MSTRG.37695.132"; exon_number "49";
chr12	StringTie	exon	6121174	6121338	1000	-	.	gene_id "MSTRG.37695"; transcript_id "MSTRG.37695.132"; exon_number "50";
chr12	StringTie	exon	6123142	6123196	1000	-	.	gene_id "MSTRG.37695"; transcript_id "MSTRG.37695.132"; exon_number "51";
chr12	StringTie	exon	6124421	6124598	1000	-	.	gene_id "MSTRG.37695"; transcript_id "MSTRG.37695.132"; exon_number "52";
chr12	StringTie	exon	6124742	6124760	1000	-	.	gene_id "MSTRG.37695"; transcript_id "MSTRG.37695.132"; exon_number "53";
chr12	StringTie	transcript	5948875	6065772	1000	-	.	gene_id "MSTRG.37695"; transcript_id "MSTRG.37695.134";
chr12	StringTie	exon	5948875	5949203	1000	-	.	gene_id "MSTRG.37695"; transcript_id "MSTRG.37695.134"; exon_number "1";
chr12	StringTie	exon	5949786	5949883	1000	-	.	gene_id "MSTRG.37695"; transcript_id "MSTRG.37695.134"; exon_number "2";
chr12	StringTie	exon	5951844	5951883	1000	-	.	gene_id "MSTRG.37695"; transcript_id "MSTRG.37695.134"; exon_number "3";
chr12	StringTie	exon	5952391	5952519	1000	-	.	gene_id "MSTRG.37695"; transcript_id "MSTRG.37695.134"; exon_number "4";
chr12	StringTie	exon	5953496	5953594	1000	-	.	gene_id "MSTRG.37695"; transcript_id "MSTRG.37695.134"; exon_number "5";
chr12	StringTie	exon	5967486	5967602	1000	-	.	gene_id "MSTRG.37695"; transcript_id "MSTRG.37695.134"; exon_number "6";
chr12	StringTie	exon	5968127	5968167	1000	-	.	gene_id "MSTRG.37695"; transcript_id "MSTRG.37695.134"; exon_number "7";
chr12	StringTie	exon	5969211	5969391	1000	-	.	gene_id "MSTRG.37695"; transcript_id "MSTRG.37695.134"; exon_number "8";
chr12	StringTie	exon	5971599	5971709	1000	-	.	gene_id "MSTRG.37695"; transcript_id "MSTRG.37695.134"; exon_number "9";
chr12	StringTie	exon	5976111	5976260	1000	-	.	gene_id "MSTRG.37695"; transcript_id "MSTRG.37695.134"; exon_number "10";
chr12	StringTie	exon	5981786	5981991	1000	-	.	gene_id "MSTRG.37695"; transcript_id "MSTRG.37695.134"; exon_number "11";
chr12	StringTie	exon	5983150	5983254	1000	-	.	gene_id "MSTRG.37695"; transcript_id "MSTRG.37695.134"; exon_number "12";
chr12	StringTie	exon	5985045	5985119	1000	-	.	gene_id "MSTRG.37695"; transcript_id "MSTRG.37695.134"; exon_number "13";
chr12	StringTie	exon	5985563	5985665	1000	-	.	gene_id "MSTRG.37695"; transcript_id "MSTRG.37695.134"; exon_number "14";
chr12	StringTie	exon	5991819	5992018	1000	-	.	gene_id "MSTRG.37695"; transcript_id "MSTRG.37695.134"; exon_number "15";
chr12	StringTie	exon	5993862	5994203	1000	-	.	gene_id "MSTRG.37695"; transcript_id "MSTRG.37695.134"; exon_number "16";
chr12	StringTie	exon	5994415	5994607	1000	-	.	gene_id "MSTRG.37695"; transcript_id "MSTRG.37695.134"; exon_number "17";
chr12	StringTie	exon	5996002	5996222	1000	-	.	gene_id "MSTRG.37695"; transcript_id "MSTRG.37695.134"; exon_number "18";
chr12	StringTie	exon	6011617	6011794	1000	-	.	gene_id "MSTRG.37695"; transcript_id "MSTRG.37695.134"; exon_number "19";
chr12	StringTie	exon	6012087	6012130	1000	-	.	gene_id "MSTRG.37695"; transcript_id "MSTRG.37695.134"; exon_number "20";
chr12	StringTie	exon	6013481	6013645	1000	-	.	gene_id "MSTRG.37695"; transcript_id "MSTRG.37695.134"; exon_number "21";
chr12	StringTie	exon	6016089	6016232	1000	-	.	gene_id "MSTRG.37695"; transcript_id "MSTRG.37695.134"; exon_number "22";
chr12	StringTie	exon	6016516	6016656	1000	-	.	gene_id "MSTRG.37695"; transcript_id "MSTRG.37695.134"; exon_number "23";
chr12	StringTie	exon	6016754	6016870	1000	-	.	gene_id "MSTRG.37695"; transcript_id "MSTRG.37695.134"; exon_number "24";
chr12	StringTie	exon	6018365	6019743	1000	-	.	gene_id "MSTRG.37695"; transcript_id "MSTRG.37695.134"; exon_number "25";
chr12	StringTie	exon	6021900	6022035	1000	-	.	gene_id "MSTRG.37695"; transcript_id "MSTRG.37695.134"; exon_number "26";
chr12	StringTie	exon	6022740	6022898	1000	-	.	gene_id "MSTRG.37695"; transcript_id "MSTRG.37695.134"; exon_number "27";
chr12	StringTie	exon	6023631	6023787	1000	-	.	gene_id "MSTRG.37695"; transcript_id "MSTRG.37695.134"; exon_number "28";
chr12	StringTie	exon	6025580	6025727	1000	-	.	gene_id "MSTRG.37695"; transcript_id "MSTRG.37695.134"; exon_number "29";
chr12	StringTie	exon	6025906	6026046	1000	-	.	gene_id "MSTRG.37695"; transcript_id "MSTRG.37695.134"; exon_number "30";
chr12	StringTie	exon	6029342	6029488	1000	-	.	gene_id "MSTRG.37695"; transcript_id "MSTRG.37695.134"; exon_number "31";
chr12	StringTie	exon	6031444	6031578	1000	-	.	gene_id "MSTRG.37695"; transcript_id "MSTRG.37695.134"; exon_number "32";
chr12	StringTie	exon	6034688	6034826	1000	-	.	gene_id "MSTRG.37695"; transcript_id "MSTRG.37695.134"; exon_number "33";
chr12	StringTie	exon	6036388	6036491	1000	-	.	gene_id "MSTRG.37695"; transcript_id "MSTRG.37695.134"; exon_number "34";
chr12	StringTie	exon	6044291	6044451	1000	-	.	gene_id "MSTRG.37695"; transcript_id "MSTRG.37695.134"; exon_number "35";
chr12	StringTie	exon	6046723	6046817	1000	-	.	gene_id "MSTRG.37695"; transcript_id "MSTRG.37695.134"; exon_number "36";
chr12	StringTie	exon	6052543	6052783	1000	-	.	gene_id "MSTRG.37695"; transcript_id "MSTRG.37695.134"; exon_number "37";
chr12	StringTie	exon	6056857	6057072	1000	-	.	gene_id "MSTRG.37695"; transcript_id "MSTRG.37695.134"; exon_number "38";
chr12	StringTie	exon	6057849	6058044	1000	-	.	gene_id "MSTRG.37695"; transcript_id "MSTRG.37695.134"; exon_number "39";
chr12	StringTie	exon	6062954	6063054	1000	-	.	gene_id "MSTRG.37695"; transcript_id "MSTRG.37695.134"; exon_number "40";
chr12	StringTie	exon	6064246	6064384	1000	-	.	gene_id "MSTRG.37695"; transcript_id "MSTRG.37695.134"; exon_number "41";
chr12	StringTie	exon	6065137	6065273	1000	-	.	gene_id "MSTRG.37695"; transcript_id "MSTRG.37695.134"; exon_number "42";
chr12	StringTie	exon	6065723	6065772	1000	-	.	gene_id "MSTRG.37695"; transcript_id "MSTRG.37695.134"; exon_number "43";
chr12	StringTie	transcript	5948876	6025045	1000	-	.	gene_id "MSTRG.37695"; transcript_id "MSTRG.37695.135";
chr12	StringTie	exon	5948876	5949203	1000	-	.	gene_id "MSTRG.37695"; transcript_id "MSTRG.37695.135"; exon_number "1";
chr12	StringTie	exon	5949786	5949883	1000	-	.	gene_id "MSTRG.37695"; transcript_id "MSTRG.37695.135"; exon_number "2";
chr12	StringTie	exon	5951844	5951883	1000	-	.	gene_id "MSTRG.37695"; transcript_id "MSTRG.37695.135"; exon_number "3";
chr12	StringTie	exon	5952391	5952519	1000	-	.	gene_id "MSTRG.37695"; transcript_id "MSTRG.37695.135"; exon_number "4";
chr12	StringTie	exon	5953496	5953594	1000	-	.	gene_id "MSTRG.37695"; transcript_id "MSTRG.37695.135"; exon_number "5";
chr12	StringTie	exon	5967486	5967602	1000	-	.	gene_id "MSTRG.37695"; transcript_id "MSTRG.37695.135"; exon_number "6";
chr12	StringTie	exon	5968127	5968167	1000	-	.	gene_id "MSTRG.37695"; transcript_id "MSTRG.37695.135"; exon_number "7";
chr12	StringTie	exon	5969211	5969391	1000	-	.	gene_id "MSTRG.37695"; transcript_id "MSTRG.37695.135"; exon_number "8";
chr12	StringTie	exon	5971599	5971709	1000	-	.	gene_id "MSTRG.37695"; transcript_id "MSTRG.37695.135"; exon_number "9";
chr12	StringTie	exon	5976111	5976260	1000	-	.	gene_id "MSTRG.37695"; transcript_id "MSTRG.37695.135"; exon_number "10";
chr12	StringTie	exon	5981786	5981991	1000	-	.	gene_id "MSTRG.37695"; transcript_id "MSTRG.37695.135"; exon_number "11";
chr12	StringTie	exon	5983150	5983254	1000	-	.	gene_id "MSTRG.37695"; transcript_id "MSTRG.37695.135"; exon_number "12";
chr12	StringTie	exon	5985045	5985119	1000	-	.	gene_id "MSTRG.37695"; transcript_id "MSTRG.37695.135"; exon_number "13";
chr12	StringTie	exon	5985563	5985665	1000	-	.	gene_id "MSTRG.37695"; transcript_id "MSTRG.37695.135"; exon_number "14";
chr12	StringTie	exon	5991819	5992018	1000	-	.	gene_id "MSTRG.37695"; transcript_id "MSTRG.37695.135"; exon_number "15";
chr12	StringTie	exon	5993862	5994203	1000	-	.	gene_id "MSTRG.37695"; transcript_id "MSTRG.37695.135"; exon_number "16";
chr12	StringTie	exon	5994415	5994607	1000	-	.	gene_id "MSTRG.37695"; transcript_id "MSTRG.37695.135"; exon_number "17";
chr12	StringTie	exon	5996002	5996222	1000	-	.	gene_id "MSTRG.37695"; transcript_id "MSTRG.37695.135"; exon_number "18";
chr12	StringTie	exon	6002708	6002786	1000	-	.	gene_id "MSTRG.37695"; transcript_id "MSTRG.37695.135"; exon_number "19";
chr12	StringTie	exon	6011617	6011794	1000	-	.	gene_id "MSTRG.37695"; transcript_id "MSTRG.37695.135"; exon_number "20";
chr12	StringTie	exon	6012087	6012130	1000	-	.	gene_id "MSTRG.37695"; transcript_id "MSTRG.37695.135"; exon_number "21";
chr12	StringTie	exon	6013481	6013645	1000	-	.	gene_id "MSTRG.37695"; transcript_id "MSTRG.37695.135"; exon_number "22";
chr12	StringTie	exon	6016089	6016232	1000	-	.	gene_id "MSTRG.37695"; transcript_id "MSTRG.37695.135"; exon_number "23";
chr12	StringTie	exon	6016516	6016656	1000	-	.	gene_id "MSTRG.37695"; transcript_id "MSTRG.37695.135"; exon_number "24";
chr12	StringTie	exon	6016754	6016870	1000	-	.	gene_id "MSTRG.37695"; transcript_id "MSTRG.37695.135"; exon_number "25";
chr12	StringTie	exon	6018365	6019743	1000	-	.	gene_id "MSTRG.37695"; transcript_id "MSTRG.37695.135"; exon_number "26";
chr12	StringTie	exon	6021900	6022035	1000	-	.	gene_id "MSTRG.37695"; transcript_id "MSTRG.37695.135"; exon_number "27";
chr12	StringTie	exon	6022740	6022893	1000	-	.	gene_id "MSTRG.37695"; transcript_id "MSTRG.37695.135"; exon_number "28";
chr12	StringTie	exon	6023631	6025045	1000	-	.	gene_id "MSTRG.37695"; transcript_id "MSTRG.37695.135"; exon_number "29";
chr12	StringTie	transcript	5948876	6034830	1000	-	.	gene_id "MSTRG.37695"; transcript_id "MSTRG.37695.136";
chr12	StringTie	exon	5948876	5949203	1000	-	.	gene_id "MSTRG.37695"; transcript_id "MSTRG.37695.136"; exon_number "1";
chr12	StringTie	exon	5949786	5949883	1000	-	.	gene_id "MSTRG.37695"; transcript_id "MSTRG.37695.136"; exon_number "2";
chr12	StringTie	exon	5951844	5951883	1000	-	.	gene_id "MSTRG.37695"; transcript_id "MSTRG.37695.136"; exon_number "3";
chr12	StringTie	exon	5952391	5952519	1000	-	.	gene_id "MSTRG.37695"; transcript_id "MSTRG.37695.136"; exon_number "4";
chr12	StringTie	exon	5953496	5953594	1000	-	.	gene_id "MSTRG.37695"; transcript_id "MSTRG.37695.136"; exon_number "5";
chr12	StringTie	exon	5967486	5967602	1000	-	.	gene_id "MSTRG.37695"; transcript_id "MSTRG.37695.136"; exon_number "6";
chr12	StringTie	exon	5968127	5968167	1000	-	.	gene_id "MSTRG.37695"; transcript_id "MSTRG.37695.136"; exon_number "7";
chr12	StringTie	exon	5969211	5969391	1000	-	.	gene_id "MSTRG.37695"; transcript_id "MSTRG.37695.136"; exon_number "8";
chr12	StringTie	exon	5971599	5971709	1000	-	.	gene_id "MSTRG.37695"; transcript_id "MSTRG.37695.136"; exon_number "9";
chr12	StringTie	exon	5976111	5976260	1000	-	.	gene_id "MSTRG.37695"; transcript_id "MSTRG.37695.136"; exon_number "10";
chr12	StringTie	exon	5981786	5981991	1000	-	.	gene_id "MSTRG.37695"; transcript_id "MSTRG.37695.136"; exon_number "11";
chr12	StringTie	exon	5983150	5983254	1000	-	.	gene_id "MSTRG.37695"; transcript_id "MSTRG.37695.136"; exon_number "12";
chr12	StringTie	exon	5985045	5985119	1000	-	.	gene_id "MSTRG.37695"; transcript_id "MSTRG.37695.136"; exon_number "13";
chr12	StringTie	exon	5985563	5985665	1000	-	.	gene_id "MSTRG.37695"; transcript_id "MSTRG.37695.136"; exon_number "14";
chr12	StringTie	exon	5991819	5992018	1000	-	.	gene_id "MSTRG.37695"; transcript_id "MSTRG.37695.136"; exon_number "15";
chr12	StringTie	exon	5993865	5994203	1000	-	.	gene_id "MSTRG.37695"; transcript_id "MSTRG.37695.136"; exon_number "16";
chr12	StringTie	exon	5994415	5994607	1000	-	.	gene_id "MSTRG.37695"; transcript_id "MSTRG.37695.136"; exon_number "17";
chr12	StringTie	exon	5996002	5996222	1000	-	.	gene_id "MSTRG.37695"; transcript_id "MSTRG.37695.136"; exon_number "18";
chr12	StringTie	exon	6011617	6011794	1000	-	.	gene_id "MSTRG.37695"; transcript_id "MSTRG.37695.136"; exon_number "19";
chr12	StringTie	exon	6012087	6012130	1000	-	.	gene_id "MSTRG.37695"; transcript_id "MSTRG.37695.136"; exon_number "20";
chr12	StringTie	exon	6013481	6013645	1000	-	.	gene_id "MSTRG.37695"; transcript_id "MSTRG.37695.136"; exon_number "21";
chr12	StringTie	exon	6016089	6016232	1000	-	.	gene_id "MSTRG.37695"; transcript_id "MSTRG.37695.136"; exon_number "22";
chr12	StringTie	exon	6016516	6016620	1000	-	.	gene_id "MSTRG.37695"; transcript_id "MSTRG.37695.136"; exon_number "23";
chr12	StringTie	exon	6016757	6016870	1000	-	.	gene_id "MSTRG.37695"; transcript_id "MSTRG.37695.136"; exon_number "24";
chr12	StringTie	exon	6018365	6019743	1000	-	.	gene_id "MSTRG.37695"; transcript_id "MSTRG.37695.136"; exon_number "25";
chr12	StringTie	exon	6021900	6022035	1000	-	.	gene_id "MSTRG.37695"; transcript_id "MSTRG.37695.136"; exon_number "26";
chr12	StringTie	exon	6022740	6022898	1000	-	.	gene_id "MSTRG.37695"; transcript_id "MSTRG.37695.136"; exon_number "27";
chr12	StringTie	exon	6023631	6023787	1000	-	.	gene_id "MSTRG.37695"; transcript_id "MSTRG.37695.136"; exon_number "28";
chr12	StringTie	exon	6025580	6025693	1000	-	.	gene_id "MSTRG.37695"; transcript_id "MSTRG.37695.136"; exon_number "29";
chr12	StringTie	exon	6025906	6026046	1000	-	.	gene_id "MSTRG.37695"; transcript_id "MSTRG.37695.136"; exon_number "30";
chr12	StringTie	exon	6029342	6029488	1000	-	.	gene_id "MSTRG.37695"; transcript_id "MSTRG.37695.136"; exon_number "31";
chr12	StringTie	exon	6031444	6031578	1000	-	.	gene_id "MSTRG.37695"; transcript_id "MSTRG.37695.136"; exon_number "32";
chr12	StringTie	exon	6034688	6034830	1000	-	.	gene_id "MSTRG.37695"; transcript_id "MSTRG.37695.136"; exon_number "33";
chr12	StringTie	transcript	5948876	6124670	1000	-	.	gene_id "MSTRG.37695"; transcript_id "MSTRG.37695.137";
chr12	StringTie	exon	5948876	5949203	1000	-	.	gene_id "MSTRG.37695"; transcript_id "MSTRG.37695.137"; exon_number "1";
chr12	StringTie	exon	5949786	5949883	1000	-	.	gene_id "MSTRG.37695"; transcript_id "MSTRG.37695.137"; exon_number "2";
chr12	StringTie	exon	5951844	5951883	1000	-	.	gene_id "MSTRG.37695"; transcript_id "MSTRG.37695.137"; exon_number "3";
chr12	StringTie	exon	5952391	5952519	1000	-	.	gene_id "MSTRG.37695"; transcript_id "MSTRG.37695.137"; exon_number "4";
chr12	StringTie	exon	5953496	5953594	1000	-	.	gene_id "MSTRG.37695"; transcript_id "MSTRG.37695.137"; exon_number "5";
chr12	StringTie	exon	5967486	5967602	1000	-	.	gene_id "MSTRG.37695"; transcript_id "MSTRG.37695.137"; exon_number "6";
chr12	StringTie	exon	5968127	5968167	1000	-	.	gene_id "MSTRG.37695"; transcript_id "MSTRG.37695.137"; exon_number "7";
chr12	StringTie	exon	5969211	5969391	1000	-	.	gene_id "MSTRG.37695"; transcript_id "MSTRG.37695.137"; exon_number "8";
chr12	StringTie	exon	5971599	5971709	1000	-	.	gene_id "MSTRG.37695"; transcript_id "MSTRG.37695.137"; exon_number "9";
chr12	StringTie	exon	5976111	5976260	1000	-	.	gene_id "MSTRG.37695"; transcript_id "MSTRG.37695.137"; exon_number "10";
chr12	StringTie	exon	5981786	5981991	1000	-	.	gene_id "MSTRG.37695"; transcript_id "MSTRG.37695.137"; exon_number "11";
chr12	StringTie	exon	5983150	5983254	1000	-	.	gene_id "MSTRG.37695"; transcript_id "MSTRG.37695.137"; exon_number "12";
chr12	StringTie	exon	5985045	5985119	1000	-	.	gene_id "MSTRG.37695"; transcript_id "MSTRG.37695.137"; exon_number "13";
chr12	StringTie	exon	5985563	5985665	1000	-	.	gene_id "MSTRG.37695"; transcript_id "MSTRG.37695.137"; exon_number "14";
chr12	StringTie	exon	5991819	5992018	1000	-	.	gene_id "MSTRG.37695"; transcript_id "MSTRG.37695.137"; exon_number "15";
chr12	StringTie	exon	5993862	5994203	1000	-	.	gene_id "MSTRG.37695"; transcript_id "MSTRG.37695.137"; exon_number "16";
chr12	StringTie	exon	5994415	5994607	1000	-	.	gene_id "MSTRG.37695"; transcript_id "MSTRG.37695.137"; exon_number "17";
chr12	StringTie	exon	5996002	5996222	1000	-	.	gene_id "MSTRG.37695"; transcript_id "MSTRG.37695.137"; exon_number "18";
chr12	StringTie	exon	6011617	6011794	1000	-	.	gene_id "MSTRG.37695"; transcript_id "MSTRG.37695.137"; exon_number "19";
chr12	StringTie	exon	6012087	6012130	1000	-	.	gene_id "MSTRG.37695"; transcript_id "MSTRG.37695.137"; exon_number "20";
chr12	StringTie	exon	6013481	6013645	1000	-	.	gene_id "MSTRG.37695"; transcript_id "MSTRG.37695.137"; exon_number "21";
chr12	StringTie	exon	6016089	6016232	1000	-	.	gene_id "MSTRG.37695"; transcript_id "MSTRG.37695.137"; exon_number "22";
chr12	StringTie	exon	6016516	6016656	1000	-	.	gene_id "MSTRG.37695"; transcript_id "MSTRG.37695.137"; exon_number "23";
chr12	StringTie	exon	6016754	6016870	1000	-	.	gene_id "MSTRG.37695"; transcript_id "MSTRG.37695.137"; exon_number "24";
chr12	StringTie	exon	6018365	6019743	1000	-	.	gene_id "MSTRG.37695"; transcript_id "MSTRG.37695.137"; exon_number "25";
chr12	StringTie	exon	6021900	6022035	1000	-	.	gene_id "MSTRG.37695"; transcript_id "MSTRG.37695.137"; exon_number "26";
chr12	StringTie	exon	6022740	6022898	1000	-	.	gene_id "MSTRG.37695"; transcript_id "MSTRG.37695.137"; exon_number "27";
chr12	StringTie	exon	6023631	6023787	1000	-	.	gene_id "MSTRG.37695"; transcript_id "MSTRG.37695.137"; exon_number "28";
chr12	StringTie	exon	6025580	6025693	1000	-	.	gene_id "MSTRG.37695"; transcript_id "MSTRG.37695.137"; exon_number "29";
chr12	StringTie	exon	6025906	6026046	1000	-	.	gene_id "MSTRG.37695"; transcript_id "MSTRG.37695.137"; exon_number "30";
chr12	StringTie	exon	6029342	6029488	1000	-	.	gene_id "MSTRG.37695"; transcript_id "MSTRG.37695.137"; exon_number "31";
chr12	StringTie	exon	6031444	6031578	1000	-	.	gene_id "MSTRG.37695"; transcript_id "MSTRG.37695.137"; exon_number "32";
chr12	StringTie	exon	6034688	6034826	1000	-	.	gene_id "MSTRG.37695"; transcript_id "MSTRG.37695.137"; exon_number "33";
chr12	StringTie	exon	6036388	6036491	1000	-	.	gene_id "MSTRG.37695"; transcript_id "MSTRG.37695.137"; exon_number "34";
chr12	StringTie	exon	6044291	6044451	1000	-	.	gene_id "MSTRG.37695"; transcript_id "MSTRG.37695.137"; exon_number "35";
chr12	StringTie	exon	6046723	6046817	1000	-	.	gene_id "MSTRG.37695"; transcript_id "MSTRG.37695.137"; exon_number "36";
chr12	StringTie	exon	6052543	6052783	1000	-	.	gene_id "MSTRG.37695"; transcript_id "MSTRG.37695.137"; exon_number "37";
chr12	StringTie	exon	6062954	6063054	1000	-	.	gene_id "MSTRG.37695"; transcript_id "MSTRG.37695.137"; exon_number "38";
chr12	StringTie	exon	6064246	6064384	1000	-	.	gene_id "MSTRG.37695"; transcript_id "MSTRG.37695.137"; exon_number "39";
chr12	StringTie	exon	6065137	6065273	1000	-	.	gene_id "MSTRG.37695"; transcript_id "MSTRG.37695.137"; exon_number "40";
chr12	StringTie	exon	6071297	6071343	1000	-	.	gene_id "MSTRG.37695"; transcript_id "MSTRG.37695.137"; exon_number "41";
chr12	StringTie	exon	6072331	6072442	1000	-	.	gene_id "MSTRG.37695"; transcript_id "MSTRG.37695.137"; exon_number "42";
chr12	StringTie	exon	6073619	6073741	1000	-	.	gene_id "MSTRG.37695"; transcript_id "MSTRG.37695.137"; exon_number "43";
chr12	StringTie	exon	6075335	6075551	1000	-	.	gene_id "MSTRG.37695"; transcript_id "MSTRG.37695.137"; exon_number "44";
chr12	StringTie	exon	6095460	6095584	1000	-	.	gene_id "MSTRG.37695"; transcript_id "MSTRG.37695.137"; exon_number "45";
chr12	StringTie	exon	6110374	6110582	1000	-	.	gene_id "MSTRG.37695"; transcript_id "MSTRG.37695.137"; exon_number "46";
chr12	StringTie	exon	6110866	6110968	1000	-	.	gene_id "MSTRG.37695"; transcript_id "MSTRG.37695.137"; exon_number "47";
chr12	StringTie	exon	6121174	6121338	1000	-	.	gene_id "MSTRG.37695"; transcript_id "MSTRG.37695.137"; exon_number "48";
chr12	StringTie	exon	6122725	6122966	1000	-	.	gene_id "MSTRG.37695"; transcript_id "MSTRG.37695.137"; exon_number "49";
chr12	StringTie	exon	6123142	6123196	1000	-	.	gene_id "MSTRG.37695"; transcript_id "MSTRG.37695.137"; exon_number "50";
chr12	StringTie	exon	6124421	6124670	1000	-	.	gene_id "MSTRG.37695"; transcript_id "MSTRG.37695.137"; exon_number "51";
chr12	StringTie	transcript	5948876	6124651	1000	-	.	gene_id "MSTRG.37695"; transcript_id "MSTRG.37695.138";
chr12	StringTie	exon	5948876	5949203	1000	-	.	gene_id "MSTRG.37695"; transcript_id "MSTRG.37695.138"; exon_number "1";
chr12	StringTie	exon	5949786	5949883	1000	-	.	gene_id "MSTRG.37695"; transcript_id "MSTRG.37695.138"; exon_number "2";
chr12	StringTie	exon	5951844	5951883	1000	-	.	gene_id "MSTRG.37695"; transcript_id "MSTRG.37695.138"; exon_number "3";
chr12	StringTie	exon	5952391	5952519	1000	-	.	gene_id "MSTRG.37695"; transcript_id "MSTRG.37695.138"; exon_number "4";
chr12	StringTie	exon	5953496	5953594	1000	-	.	gene_id "MSTRG.37695"; transcript_id "MSTRG.37695.138"; exon_number "5";
chr12	StringTie	exon	5967486	5967602	1000	-	.	gene_id "MSTRG.37695"; transcript_id "MSTRG.37695.138"; exon_number "6";
chr12	StringTie	exon	5968127	5968167	1000	-	.	gene_id "MSTRG.37695"; transcript_id "MSTRG.37695.138"; exon_number "7";
chr12	StringTie	exon	5969211	5969391	1000	-	.	gene_id "MSTRG.37695"; transcript_id "MSTRG.37695.138"; exon_number "8";
chr12	StringTie	exon	5971599	5971709	1000	-	.	gene_id "MSTRG.37695"; transcript_id "MSTRG.37695.138"; exon_number "9";
chr12	StringTie	exon	5976111	5976260	1000	-	.	gene_id "MSTRG.37695"; transcript_id "MSTRG.37695.138"; exon_number "10";
chr12	StringTie	exon	5981786	5981991	1000	-	.	gene_id "MSTRG.37695"; transcript_id "MSTRG.37695.138"; exon_number "11";
chr12	StringTie	exon	5983150	5983254	1000	-	.	gene_id "MSTRG.37695"; transcript_id "MSTRG.37695.138"; exon_number "12";
chr12	StringTie	exon	5985045	5985119	1000	-	.	gene_id "MSTRG.37695"; transcript_id "MSTRG.37695.138"; exon_number "13";
chr12	StringTie	exon	5985563	5985665	1000	-	.	gene_id "MSTRG.37695"; transcript_id "MSTRG.37695.138"; exon_number "14";
chr12	StringTie	exon	5991819	5992018	1000	-	.	gene_id "MSTRG.37695"; transcript_id "MSTRG.37695.138"; exon_number "15";
chr12	StringTie	exon	5993862	5994203	1000	-	.	gene_id "MSTRG.37695"; transcript_id "MSTRG.37695.138"; exon_number "16";
chr12	StringTie	exon	5994415	5994607	1000	-	.	gene_id "MSTRG.37695"; transcript_id "MSTRG.37695.138"; exon_number "17";
chr12	StringTie	exon	5996002	5996222	1000	-	.	gene_id "MSTRG.37695"; transcript_id "MSTRG.37695.138"; exon_number "18";
chr12	StringTie	exon	6011617	6011794	1000	-	.	gene_id "MSTRG.37695"; transcript_id "MSTRG.37695.138"; exon_number "19";
chr12	StringTie	exon	6012087	6012130	1000	-	.	gene_id "MSTRG.37695"; transcript_id "MSTRG.37695.138"; exon_number "20";
chr12	StringTie	exon	6013481	6013645	1000	-	.	gene_id "MSTRG.37695"; transcript_id "MSTRG.37695.138"; exon_number "21";
chr12	StringTie	exon	6016089	6016232	1000	-	.	gene_id "MSTRG.37695"; transcript_id "MSTRG.37695.138"; exon_number "22";
chr12	StringTie	exon	6016516	6016656	1000	-	.	gene_id "MSTRG.37695"; transcript_id "MSTRG.37695.138"; exon_number "23";
chr12	StringTie	exon	6016754	6016870	1000	-	.	gene_id "MSTRG.37695"; transcript_id "MSTRG.37695.138"; exon_number "24";
chr12	StringTie	exon	6018365	6019743	1000	-	.	gene_id "MSTRG.37695"; transcript_id "MSTRG.37695.138"; exon_number "25";
chr12	StringTie	exon	6021900	6022035	1000	-	.	gene_id "MSTRG.37695"; transcript_id "MSTRG.37695.138"; exon_number "26";
chr12	StringTie	exon	6022740	6022898	1000	-	.	gene_id "MSTRG.37695"; transcript_id "MSTRG.37695.138"; exon_number "27";
chr12	StringTie	exon	6023631	6023787	1000	-	.	gene_id "MSTRG.37695"; transcript_id "MSTRG.37695.138"; exon_number "28";
chr12	StringTie	exon	6025580	6025693	1000	-	.	gene_id "MSTRG.37695"; transcript_id "MSTRG.37695.138"; exon_number "29";
chr12	StringTie	exon	6029342	6029488	1000	-	.	gene_id "MSTRG.37695"; transcript_id "MSTRG.37695.138"; exon_number "30";
chr12	StringTie	exon	6031444	6031578	1000	-	.	gene_id "MSTRG.37695"; transcript_id "MSTRG.37695.138"; exon_number "31";
chr12	StringTie	exon	6034688	6034826	1000	-	.	gene_id "MSTRG.37695"; transcript_id "MSTRG.37695.138"; exon_number "32";
chr12	StringTie	exon	6036388	6036491	1000	-	.	gene_id "MSTRG.37695"; transcript_id "MSTRG.37695.138"; exon_number "33";
chr12	StringTie	exon	6044291	6044451	1000	-	.	gene_id "MSTRG.37695"; transcript_id "MSTRG.37695.138"; exon_number "34";
chr12	StringTie	exon	6046723	6046817	1000	-	.	gene_id "MSTRG.37695"; transcript_id "MSTRG.37695.138"; exon_number "35";
chr12	StringTie	exon	6052543	6052783	1000	-	.	gene_id "MSTRG.37695"; transcript_id "MSTRG.37695.138"; exon_number "36";
chr12	StringTie	exon	6056857	6057072	1000	-	.	gene_id "MSTRG.37695"; transcript_id "MSTRG.37695.138"; exon_number "37";
chr12	StringTie	exon	6057849	6058044	1000	-	.	gene_id "MSTRG.37695"; transcript_id "MSTRG.37695.138"; exon_number "38";
chr12	StringTie	exon	6062954	6063054	1000	-	.	gene_id "MSTRG.37695"; transcript_id "MSTRG.37695.138"; exon_number "39";
chr12	StringTie	exon	6064246	6064384	1000	-	.	gene_id "MSTRG.37695"; transcript_id "MSTRG.37695.138"; exon_number "40";
chr12	StringTie	exon	6065137	6065273	1000	-	.	gene_id "MSTRG.37695"; transcript_id "MSTRG.37695.138"; exon_number "41";
chr12	StringTie	exon	6071297	6071343	1000	-	.	gene_id "MSTRG.37695"; transcript_id "MSTRG.37695.138"; exon_number "42";
chr12	StringTie	exon	6072331	6072442	1000	-	.	gene_id "MSTRG.37695"; transcript_id "MSTRG.37695.138"; exon_number "43";
chr12	StringTie	exon	6073619	6073741	1000	-	.	gene_id "MSTRG.37695"; transcript_id "MSTRG.37695.138"; exon_number "44";
chr12	StringTie	exon	6075335	6075551	1000	-	.	gene_id "MSTRG.37695"; transcript_id "MSTRG.37695.138"; exon_number "45";
chr12	StringTie	exon	6095460	6095584	1000	-	.	gene_id "MSTRG.37695"; transcript_id "MSTRG.37695.138"; exon_number "46";
chr12	StringTie	exon	6110374	6110582	1000	-	.	gene_id "MSTRG.37695"; transcript_id "MSTRG.37695.138"; exon_number "47";
chr12	StringTie	exon	6110866	6110968	1000	-	.	gene_id "MSTRG.37695"; transcript_id "MSTRG.37695.138"; exon_number "48";
chr12	StringTie	exon	6121174	6121338	1000	-	.	gene_id "MSTRG.37695"; transcript_id "MSTRG.37695.138"; exon_number "49";
chr12	StringTie	exon	6123142	6123196	1000	-	.	gene_id "MSTRG.37695"; transcript_id "MSTRG.37695.138"; exon_number "50";
chr12	StringTie	exon	6123998	6124046	1000	-	.	gene_id "MSTRG.37695"; transcript_id "MSTRG.37695.138"; exon_number "51";
chr12	StringTie	exon	6124421	6124651	1000	-	.	gene_id "MSTRG.37695"; transcript_id "MSTRG.37695.138"; exon_number "52";
chr12	StringTie	transcript	5948877	6034830	1000	-	.	gene_id "MSTRG.37695"; transcript_id "MSTRG.37695.139";
chr12	StringTie	exon	5948877	5949203	1000	-	.	gene_id "MSTRG.37695"; transcript_id "MSTRG.37695.139"; exon_number "1";
chr12	StringTie	exon	5949786	5949883	1000	-	.	gene_id "MSTRG.37695"; transcript_id "MSTRG.37695.139"; exon_number "2";
chr12	StringTie	exon	5951844	5951883	1000	-	.	gene_id "MSTRG.37695"; transcript_id "MSTRG.37695.139"; exon_number "3";
chr12	StringTie	exon	5952391	5952519	1000	-	.	gene_id "MSTRG.37695"; transcript_id "MSTRG.37695.139"; exon_number "4";
chr12	StringTie	exon	5953496	5953594	1000	-	.	gene_id "MSTRG.37695"; transcript_id "MSTRG.37695.139"; exon_number "5";
chr12	StringTie	exon	5967486	5967602	1000	-	.	gene_id "MSTRG.37695"; transcript_id "MSTRG.37695.139"; exon_number "6";
chr12	StringTie	exon	5968127	5968167	1000	-	.	gene_id "MSTRG.37695"; transcript_id "MSTRG.37695.139"; exon_number "7";
chr12	StringTie	exon	5969211	5969391	1000	-	.	gene_id "MSTRG.37695"; transcript_id "MSTRG.37695.139"; exon_number "8";
chr12	StringTie	exon	5971599	5971709	1000	-	.	gene_id "MSTRG.37695"; transcript_id "MSTRG.37695.139"; exon_number "9";
chr12	StringTie	exon	5976111	5976260	1000	-	.	gene_id "MSTRG.37695"; transcript_id "MSTRG.37695.139"; exon_number "10";
chr12	StringTie	exon	5981786	5981991	1000	-	.	gene_id "MSTRG.37695"; transcript_id "MSTRG.37695.139"; exon_number "11";
chr12	StringTie	exon	5983150	5983254	1000	-	.	gene_id "MSTRG.37695"; transcript_id "MSTRG.37695.139"; exon_number "12";
chr12	StringTie	exon	5984932	5985119	1000	-	.	gene_id "MSTRG.37695"; transcript_id "MSTRG.37695.139"; exon_number "13";
chr12	StringTie	exon	5985563	5985665	1000	-	.	gene_id "MSTRG.37695"; transcript_id "MSTRG.37695.139"; exon_number "14";
chr12	StringTie	exon	5991819	5992018	1000	-	.	gene_id "MSTRG.37695"; transcript_id "MSTRG.37695.139"; exon_number "15";
chr12	StringTie	exon	5993862	5994203	1000	-	.	gene_id "MSTRG.37695"; transcript_id "MSTRG.37695.139"; exon_number "16";
chr12	StringTie	exon	5994415	5994607	1000	-	.	gene_id "MSTRG.37695"; transcript_id "MSTRG.37695.139"; exon_number "17";
chr12	StringTie	exon	5996002	5996222	1000	-	.	gene_id "MSTRG.37695"; transcript_id "MSTRG.37695.139"; exon_number "18";
chr12	StringTie	exon	6011617	6011794	1000	-	.	gene_id "MSTRG.37695"; transcript_id "MSTRG.37695.139"; exon_number "19";
chr12	StringTie	exon	6012087	6012130	1000	-	.	gene_id "MSTRG.37695"; transcript_id "MSTRG.37695.139"; exon_number "20";
chr12	StringTie	exon	6013481	6013645	1000	-	.	gene_id "MSTRG.37695"; transcript_id "MSTRG.37695.139"; exon_number "21";
chr12	StringTie	exon	6016089	6016232	1000	-	.	gene_id "MSTRG.37695"; transcript_id "MSTRG.37695.139"; exon_number "22";
chr12	StringTie	exon	6016516	6016656	1000	-	.	gene_id "MSTRG.37695"; transcript_id "MSTRG.37695.139"; exon_number "23";
chr12	StringTie	exon	6016754	6016870	1000	-	.	gene_id "MSTRG.37695"; transcript_id "MSTRG.37695.139"; exon_number "24";
chr12	StringTie	exon	6018365	6019743	1000	-	.	gene_id "MSTRG.37695"; transcript_id "MSTRG.37695.139"; exon_number "25";
chr12	StringTie	exon	6021900	6022035	1000	-	.	gene_id "MSTRG.37695"; transcript_id "MSTRG.37695.139"; exon_number "26";
chr12	StringTie	exon	6022740	6022898	1000	-	.	gene_id "MSTRG.37695"; transcript_id "MSTRG.37695.139"; exon_number "27";
chr12	StringTie	exon	6023631	6023787	1000	-	.	gene_id "MSTRG.37695"; transcript_id "MSTRG.37695.139"; exon_number "28";
chr12	StringTie	exon	6025580	6025693	1000	-	.	gene_id "MSTRG.37695"; transcript_id "MSTRG.37695.139"; exon_number "29";
chr12	StringTie	exon	6025906	6026046	1000	-	.	gene_id "MSTRG.37695"; transcript_id "MSTRG.37695.139"; exon_number "30";
chr12	StringTie	exon	6029342	6029488	1000	-	.	gene_id "MSTRG.37695"; transcript_id "MSTRG.37695.139"; exon_number "31";
chr12	StringTie	exon	6031444	6031578	1000	-	.	gene_id "MSTRG.37695"; transcript_id "MSTRG.37695.139"; exon_number "32";
chr12	StringTie	exon	6034688	6034830	1000	-	.	gene_id "MSTRG.37695"; transcript_id "MSTRG.37695.139"; exon_number "33";
chr12	StringTie	transcript	5546897	5739968	1000	-	.	gene_id "MSTRG.37695"; transcript_id "MSTRG.37695.14";
chr12	StringTie	exon	5546897	5546968	1000	-	.	gene_id "MSTRG.37695"; transcript_id "MSTRG.37695.14"; exon_number "1";
chr12	StringTie	exon	5560690	5564655	1000	-	.	gene_id "MSTRG.37695"; transcript_id "MSTRG.37695.14"; exon_number "2";
chr12	StringTie	exon	5565558	5565663	1000	-	.	gene_id "MSTRG.37695"; transcript_id "MSTRG.37695.14"; exon_number "3";
chr12	StringTie	exon	5575834	5576015	1000	-	.	gene_id "MSTRG.37695"; transcript_id "MSTRG.37695.14"; exon_number "4";
chr12	StringTie	exon	5577955	5578007	1000	-	.	gene_id "MSTRG.37695"; transcript_id "MSTRG.37695.14"; exon_number "5";
chr12	StringTie	exon	5578366	5578518	1000	-	.	gene_id "MSTRG.37695"; transcript_id "MSTRG.37695.14"; exon_number "6";
chr12	StringTie	exon	5599484	5599629	1000	-	.	gene_id "MSTRG.37695"; transcript_id "MSTRG.37695.14"; exon_number "7";
chr12	StringTie	exon	5612656	5612756	1000	-	.	gene_id "MSTRG.37695"; transcript_id "MSTRG.37695.14"; exon_number "8";
chr12	StringTie	exon	5612901	5612958	1000	-	.	gene_id "MSTRG.37695"; transcript_id "MSTRG.37695.14"; exon_number "9";
chr12	StringTie	exon	5615186	5615297	1000	-	.	gene_id "MSTRG.37695"; transcript_id "MSTRG.37695.14"; exon_number "10";
chr12	StringTie	exon	5635152	5635347	1000	-	.	gene_id "MSTRG.37695"; transcript_id "MSTRG.37695.14"; exon_number "11";
chr12	StringTie	exon	5647727	5647801	1000	-	.	gene_id "MSTRG.37695"; transcript_id "MSTRG.37695.14"; exon_number "12";
chr12	StringTie	exon	5732520	5732630	1000	-	.	gene_id "MSTRG.37695"; transcript_id "MSTRG.37695.14"; exon_number "13";
chr12	StringTie	exon	5739317	5739399	1000	-	.	gene_id "MSTRG.37695"; transcript_id "MSTRG.37695.14"; exon_number "14";
chr12	StringTie	exon	5739908	5739968	1000	-	.	gene_id "MSTRG.37695"; transcript_id "MSTRG.37695.14"; exon_number "15";
chr12	StringTie	transcript	5948877	5986322	1000	-	.	gene_id "MSTRG.37695"; transcript_id "MSTRG.37695.140";
chr12	StringTie	exon	5948877	5949203	1000	-	.	gene_id "MSTRG.37695"; transcript_id "MSTRG.37695.140"; exon_number "1";
chr12	StringTie	exon	5949786	5949883	1000	-	.	gene_id "MSTRG.37695"; transcript_id "MSTRG.37695.140"; exon_number "2";
chr12	StringTie	exon	5951844	5951883	1000	-	.	gene_id "MSTRG.37695"; transcript_id "MSTRG.37695.140"; exon_number "3";
chr12	StringTie	exon	5952391	5952519	1000	-	.	gene_id "MSTRG.37695"; transcript_id "MSTRG.37695.140"; exon_number "4";
chr12	StringTie	exon	5953496	5953594	1000	-	.	gene_id "MSTRG.37695"; transcript_id "MSTRG.37695.140"; exon_number "5";
chr12	StringTie	exon	5967486	5967602	1000	-	.	gene_id "MSTRG.37695"; transcript_id "MSTRG.37695.140"; exon_number "6";
chr12	StringTie	exon	5968127	5968167	1000	-	.	gene_id "MSTRG.37695"; transcript_id "MSTRG.37695.140"; exon_number "7";
chr12	StringTie	exon	5969211	5969391	1000	-	.	gene_id "MSTRG.37695"; transcript_id "MSTRG.37695.140"; exon_number "8";
chr12	StringTie	exon	5971599	5971709	1000	-	.	gene_id "MSTRG.37695"; transcript_id "MSTRG.37695.140"; exon_number "9";
chr12	StringTie	exon	5976111	5976260	1000	-	.	gene_id "MSTRG.37695"; transcript_id "MSTRG.37695.140"; exon_number "10";
chr12	StringTie	exon	5981786	5981991	1000	-	.	gene_id "MSTRG.37695"; transcript_id "MSTRG.37695.140"; exon_number "11";
chr12	StringTie	exon	5983150	5983254	1000	-	.	gene_id "MSTRG.37695"; transcript_id "MSTRG.37695.140"; exon_number "12";
chr12	StringTie	exon	5985045	5985119	1000	-	.	gene_id "MSTRG.37695"; transcript_id "MSTRG.37695.140"; exon_number "13";
chr12	StringTie	exon	5985563	5985665	1000	-	.	gene_id "MSTRG.37695"; transcript_id "MSTRG.37695.140"; exon_number "14";
chr12	StringTie	exon	5986285	5986322	1000	-	.	gene_id "MSTRG.37695"; transcript_id "MSTRG.37695.140"; exon_number "15";
chr12	StringTie	transcript	5948877	6023839	1000	-	.	gene_id "MSTRG.37695"; transcript_id "MSTRG.37695.141";
chr12	StringTie	exon	5948877	5949230	1000	-	.	gene_id "MSTRG.37695"; transcript_id "MSTRG.37695.141"; exon_number "1";
chr12	StringTie	exon	5949786	5949883	1000	-	.	gene_id "MSTRG.37695"; transcript_id "MSTRG.37695.141"; exon_number "2";
chr12	StringTie	exon	5951844	5951883	1000	-	.	gene_id "MSTRG.37695"; transcript_id "MSTRG.37695.141"; exon_number "3";
chr12	StringTie	exon	5952391	5952519	1000	-	.	gene_id "MSTRG.37695"; transcript_id "MSTRG.37695.141"; exon_number "4";
chr12	StringTie	exon	5953496	5953594	1000	-	.	gene_id "MSTRG.37695"; transcript_id "MSTRG.37695.141"; exon_number "5";
chr12	StringTie	exon	5967486	5967602	1000	-	.	gene_id "MSTRG.37695"; transcript_id "MSTRG.37695.141"; exon_number "6";
chr12	StringTie	exon	5968127	5968167	1000	-	.	gene_id "MSTRG.37695"; transcript_id "MSTRG.37695.141"; exon_number "7";
chr12	StringTie	exon	5969211	5969391	1000	-	.	gene_id "MSTRG.37695"; transcript_id "MSTRG.37695.141"; exon_number "8";
chr12	StringTie	exon	5971599	5971709	1000	-	.	gene_id "MSTRG.37695"; transcript_id "MSTRG.37695.141"; exon_number "9";
chr12	StringTie	exon	5976111	5976260	1000	-	.	gene_id "MSTRG.37695"; transcript_id "MSTRG.37695.141"; exon_number "10";
chr12	StringTie	exon	5981786	5981991	1000	-	.	gene_id "MSTRG.37695"; transcript_id "MSTRG.37695.141"; exon_number "11";
chr12	StringTie	exon	5983150	5983254	1000	-	.	gene_id "MSTRG.37695"; transcript_id "MSTRG.37695.141"; exon_number "12";
chr12	StringTie	exon	5985045	5985119	1000	-	.	gene_id "MSTRG.37695"; transcript_id "MSTRG.37695.141"; exon_number "13";
chr12	StringTie	exon	5985563	5985665	1000	-	.	gene_id "MSTRG.37695"; transcript_id "MSTRG.37695.141"; exon_number "14";
chr12	StringTie	exon	5991819	5992018	1000	-	.	gene_id "MSTRG.37695"; transcript_id "MSTRG.37695.141"; exon_number "15";
chr12	StringTie	exon	5993862	5994203	1000	-	.	gene_id "MSTRG.37695"; transcript_id "MSTRG.37695.141"; exon_number "16";
chr12	StringTie	exon	5994415	5994607	1000	-	.	gene_id "MSTRG.37695"; transcript_id "MSTRG.37695.141"; exon_number "17";
chr12	StringTie	exon	5996002	5996222	1000	-	.	gene_id "MSTRG.37695"; transcript_id "MSTRG.37695.141"; exon_number "18";
chr12	StringTie	exon	6011617	6011794	1000	-	.	gene_id "MSTRG.37695"; transcript_id "MSTRG.37695.141"; exon_number "19";
chr12	StringTie	exon	6012087	6012130	1000	-	.	gene_id "MSTRG.37695"; transcript_id "MSTRG.37695.141"; exon_number "20";
chr12	StringTie	exon	6013481	6013645	1000	-	.	gene_id "MSTRG.37695"; transcript_id "MSTRG.37695.141"; exon_number "21";
chr12	StringTie	exon	6016089	6016232	1000	-	.	gene_id "MSTRG.37695"; transcript_id "MSTRG.37695.141"; exon_number "22";
chr12	StringTie	exon	6016516	6016656	1000	-	.	gene_id "MSTRG.37695"; transcript_id "MSTRG.37695.141"; exon_number "23";
chr12	StringTie	exon	6016754	6016870	1000	-	.	gene_id "MSTRG.37695"; transcript_id "MSTRG.37695.141"; exon_number "24";
chr12	StringTie	exon	6018365	6019743	1000	-	.	gene_id "MSTRG.37695"; transcript_id "MSTRG.37695.141"; exon_number "25";
chr12	StringTie	exon	6021900	6022035	1000	-	.	gene_id "MSTRG.37695"; transcript_id "MSTRG.37695.141"; exon_number "26";
chr12	StringTie	exon	6022740	6022898	1000	-	.	gene_id "MSTRG.37695"; transcript_id "MSTRG.37695.141"; exon_number "27";
chr12	StringTie	exon	6023631	6023839	1000	-	.	gene_id "MSTRG.37695"; transcript_id "MSTRG.37695.141"; exon_number "28";
chr12	StringTie	transcript	5948877	6025695	1000	-	.	gene_id "MSTRG.37695"; transcript_id "MSTRG.37695.142";
chr12	StringTie	exon	5948877	5949203	1000	-	.	gene_id "MSTRG.37695"; transcript_id "MSTRG.37695.142"; exon_number "1";
chr12	StringTie	exon	5949786	5949883	1000	-	.	gene_id "MSTRG.37695"; transcript_id "MSTRG.37695.142"; exon_number "2";
chr12	StringTie	exon	5951844	5951883	1000	-	.	gene_id "MSTRG.37695"; transcript_id "MSTRG.37695.142"; exon_number "3";
chr12	StringTie	exon	5952391	5952519	1000	-	.	gene_id "MSTRG.37695"; transcript_id "MSTRG.37695.142"; exon_number "4";
chr12	StringTie	exon	5953496	5953594	1000	-	.	gene_id "MSTRG.37695"; transcript_id "MSTRG.37695.142"; exon_number "5";
chr12	StringTie	exon	5967486	5967602	1000	-	.	gene_id "MSTRG.37695"; transcript_id "MSTRG.37695.142"; exon_number "6";
chr12	StringTie	exon	5968127	5968167	1000	-	.	gene_id "MSTRG.37695"; transcript_id "MSTRG.37695.142"; exon_number "7";
chr12	StringTie	exon	5969211	5969391	1000	-	.	gene_id "MSTRG.37695"; transcript_id "MSTRG.37695.142"; exon_number "8";
chr12	StringTie	exon	5971599	5971709	1000	-	.	gene_id "MSTRG.37695"; transcript_id "MSTRG.37695.142"; exon_number "9";
chr12	StringTie	exon	5976111	5976260	1000	-	.	gene_id "MSTRG.37695"; transcript_id "MSTRG.37695.142"; exon_number "10";
chr12	StringTie	exon	5981786	5981991	1000	-	.	gene_id "MSTRG.37695"; transcript_id "MSTRG.37695.142"; exon_number "11";
chr12	StringTie	exon	5983150	5983254	1000	-	.	gene_id "MSTRG.37695"; transcript_id "MSTRG.37695.142"; exon_number "12";
chr12	StringTie	exon	5985045	5985119	1000	-	.	gene_id "MSTRG.37695"; transcript_id "MSTRG.37695.142"; exon_number "13";
chr12	StringTie	exon	5985563	5985665	1000	-	.	gene_id "MSTRG.37695"; transcript_id "MSTRG.37695.142"; exon_number "14";
chr12	StringTie	exon	5991819	5992018	1000	-	.	gene_id "MSTRG.37695"; transcript_id "MSTRG.37695.142"; exon_number "15";
chr12	StringTie	exon	5993862	5994203	1000	-	.	gene_id "MSTRG.37695"; transcript_id "MSTRG.37695.142"; exon_number "16";
chr12	StringTie	exon	5994415	5994607	1000	-	.	gene_id "MSTRG.37695"; transcript_id "MSTRG.37695.142"; exon_number "17";
chr12	StringTie	exon	5996002	5996222	1000	-	.	gene_id "MSTRG.37695"; transcript_id "MSTRG.37695.142"; exon_number "18";
chr12	StringTie	exon	6011617	6011794	1000	-	.	gene_id "MSTRG.37695"; transcript_id "MSTRG.37695.142"; exon_number "19";
chr12	StringTie	exon	6012087	6012130	1000	-	.	gene_id "MSTRG.37695"; transcript_id "MSTRG.37695.142"; exon_number "20";
chr12	StringTie	exon	6013481	6013645	1000	-	.	gene_id "MSTRG.37695"; transcript_id "MSTRG.37695.142"; exon_number "21";
chr12	StringTie	exon	6016089	6016232	1000	-	.	gene_id "MSTRG.37695"; transcript_id "MSTRG.37695.142"; exon_number "22";
chr12	StringTie	exon	6016516	6016656	1000	-	.	gene_id "MSTRG.37695"; transcript_id "MSTRG.37695.142"; exon_number "23";
chr12	StringTie	exon	6016754	6016870	1000	-	.	gene_id "MSTRG.37695"; transcript_id "MSTRG.37695.142"; exon_number "24";
chr12	StringTie	exon	6018365	6019358	1000	-	.	gene_id "MSTRG.37695"; transcript_id "MSTRG.37695.142"; exon_number "25";
chr12	StringTie	exon	6019380	6019743	1000	-	.	gene_id "MSTRG.37695"; transcript_id "MSTRG.37695.142"; exon_number "26";
chr12	StringTie	exon	6021900	6022035	1000	-	.	gene_id "MSTRG.37695"; transcript_id "MSTRG.37695.142"; exon_number "27";
chr12	StringTie	exon	6022740	6022898	1000	-	.	gene_id "MSTRG.37695"; transcript_id "MSTRG.37695.142"; exon_number "28";
chr12	StringTie	exon	6023631	6025695	1000	-	.	gene_id "MSTRG.37695"; transcript_id "MSTRG.37695.142"; exon_number "29";
chr12	StringTie	transcript	5948877	6064387	1000	-	.	gene_id "MSTRG.37695"; transcript_id "MSTRG.37695.143";
chr12	StringTie	exon	5948877	5949203	1000	-	.	gene_id "MSTRG.37695"; transcript_id "MSTRG.37695.143"; exon_number "1";
chr12	StringTie	exon	5949786	5949883	1000	-	.	gene_id "MSTRG.37695"; transcript_id "MSTRG.37695.143"; exon_number "2";
chr12	StringTie	exon	5951844	5951883	1000	-	.	gene_id "MSTRG.37695"; transcript_id "MSTRG.37695.143"; exon_number "3";
chr12	StringTie	exon	5952391	5952519	1000	-	.	gene_id "MSTRG.37695"; transcript_id "MSTRG.37695.143"; exon_number "4";
chr12	StringTie	exon	5953496	5953594	1000	-	.	gene_id "MSTRG.37695"; transcript_id "MSTRG.37695.143"; exon_number "5";
chr12	StringTie	exon	5967486	5967602	1000	-	.	gene_id "MSTRG.37695"; transcript_id "MSTRG.37695.143"; exon_number "6";
chr12	StringTie	exon	5968127	5968167	1000	-	.	gene_id "MSTRG.37695"; transcript_id "MSTRG.37695.143"; exon_number "7";
chr12	StringTie	exon	5969211	5969391	1000	-	.	gene_id "MSTRG.37695"; transcript_id "MSTRG.37695.143"; exon_number "8";
chr12	StringTie	exon	5971599	5971709	1000	-	.	gene_id "MSTRG.37695"; transcript_id "MSTRG.37695.143"; exon_number "9";
chr12	StringTie	exon	5976111	5976260	1000	-	.	gene_id "MSTRG.37695"; transcript_id "MSTRG.37695.143"; exon_number "10";
chr12	StringTie	exon	5981786	5981991	1000	-	.	gene_id "MSTRG.37695"; transcript_id "MSTRG.37695.143"; exon_number "11";
chr12	StringTie	exon	5983150	5983254	1000	-	.	gene_id "MSTRG.37695"; transcript_id "MSTRG.37695.143"; exon_number "12";
chr12	StringTie	exon	5985045	5985119	1000	-	.	gene_id "MSTRG.37695"; transcript_id "MSTRG.37695.143"; exon_number "13";
chr12	StringTie	exon	5985563	5985665	1000	-	.	gene_id "MSTRG.37695"; transcript_id "MSTRG.37695.143"; exon_number "14";
chr12	StringTie	exon	5991819	5992018	1000	-	.	gene_id "MSTRG.37695"; transcript_id "MSTRG.37695.143"; exon_number "15";
chr12	StringTie	exon	5993862	5994203	1000	-	.	gene_id "MSTRG.37695"; transcript_id "MSTRG.37695.143"; exon_number "16";
chr12	StringTie	exon	5994415	5994607	1000	-	.	gene_id "MSTRG.37695"; transcript_id "MSTRG.37695.143"; exon_number "17";
chr12	StringTie	exon	5996002	5996222	1000	-	.	gene_id "MSTRG.37695"; transcript_id "MSTRG.37695.143"; exon_number "18";
chr12	StringTie	exon	6011617	6011794	1000	-	.	gene_id "MSTRG.37695"; transcript_id "MSTRG.37695.143"; exon_number "19";
chr12	StringTie	exon	6012087	6012130	1000	-	.	gene_id "MSTRG.37695"; transcript_id "MSTRG.37695.143"; exon_number "20";
chr12	StringTie	exon	6013481	6013645	1000	-	.	gene_id "MSTRG.37695"; transcript_id "MSTRG.37695.143"; exon_number "21";
chr12	StringTie	exon	6016089	6016232	1000	-	.	gene_id "MSTRG.37695"; transcript_id "MSTRG.37695.143"; exon_number "22";
chr12	StringTie	exon	6016516	6016656	1000	-	.	gene_id "MSTRG.37695"; transcript_id "MSTRG.37695.143"; exon_number "23";
chr12	StringTie	exon	6016754	6016870	1000	-	.	gene_id "MSTRG.37695"; transcript_id "MSTRG.37695.143"; exon_number "24";
chr12	StringTie	exon	6018365	6019743	1000	-	.	gene_id "MSTRG.37695"; transcript_id "MSTRG.37695.143"; exon_number "25";
chr12	StringTie	exon	6021900	6022035	1000	-	.	gene_id "MSTRG.37695"; transcript_id "MSTRG.37695.143"; exon_number "26";
chr12	StringTie	exon	6022740	6022898	1000	-	.	gene_id "MSTRG.37695"; transcript_id "MSTRG.37695.143"; exon_number "27";
chr12	StringTie	exon	6023631	6023787	1000	-	.	gene_id "MSTRG.37695"; transcript_id "MSTRG.37695.143"; exon_number "28";
chr12	StringTie	exon	6025580	6025693	1000	-	.	gene_id "MSTRG.37695"; transcript_id "MSTRG.37695.143"; exon_number "29";
chr12	StringTie	exon	6025906	6026046	1000	-	.	gene_id "MSTRG.37695"; transcript_id "MSTRG.37695.143"; exon_number "30";
chr12	StringTie	exon	6029342	6029488	1000	-	.	gene_id "MSTRG.37695"; transcript_id "MSTRG.37695.143"; exon_number "31";
chr12	StringTie	exon	6031444	6031578	1000	-	.	gene_id "MSTRG.37695"; transcript_id "MSTRG.37695.143"; exon_number "32";
chr12	StringTie	exon	6034688	6034826	1000	-	.	gene_id "MSTRG.37695"; transcript_id "MSTRG.37695.143"; exon_number "33";
chr12	StringTie	exon	6036388	6036491	1000	-	.	gene_id "MSTRG.37695"; transcript_id "MSTRG.37695.143"; exon_number "34";
chr12	StringTie	exon	6044291	6044451	1000	-	.	gene_id "MSTRG.37695"; transcript_id "MSTRG.37695.143"; exon_number "35";
chr12	StringTie	exon	6046723	6046817	1000	-	.	gene_id "MSTRG.37695"; transcript_id "MSTRG.37695.143"; exon_number "36";
chr12	StringTie	exon	6052543	6052781	1000	-	.	gene_id "MSTRG.37695"; transcript_id "MSTRG.37695.143"; exon_number "37";
chr12	StringTie	exon	6062954	6063054	1000	-	.	gene_id "MSTRG.37695"; transcript_id "MSTRG.37695.143"; exon_number "38";
chr12	StringTie	exon	6064246	6064387	1000	-	.	gene_id "MSTRG.37695"; transcript_id "MSTRG.37695.143"; exon_number "39";
chr12	StringTie	transcript	5948877	6071336	1000	-	.	gene_id "MSTRG.37695"; transcript_id "MSTRG.37695.144";
chr12	StringTie	exon	5948877	5949203	1000	-	.	gene_id "MSTRG.37695"; transcript_id "MSTRG.37695.144"; exon_number "1";
chr12	StringTie	exon	5949786	5949883	1000	-	.	gene_id "MSTRG.37695"; transcript_id "MSTRG.37695.144"; exon_number "2";
chr12	StringTie	exon	5951844	5951883	1000	-	.	gene_id "MSTRG.37695"; transcript_id "MSTRG.37695.144"; exon_number "3";
chr12	StringTie	exon	5952391	5952519	1000	-	.	gene_id "MSTRG.37695"; transcript_id "MSTRG.37695.144"; exon_number "4";
chr12	StringTie	exon	5953496	5953594	1000	-	.	gene_id "MSTRG.37695"; transcript_id "MSTRG.37695.144"; exon_number "5";
chr12	StringTie	exon	5967486	5967602	1000	-	.	gene_id "MSTRG.37695"; transcript_id "MSTRG.37695.144"; exon_number "6";
chr12	StringTie	exon	5968127	5968167	1000	-	.	gene_id "MSTRG.37695"; transcript_id "MSTRG.37695.144"; exon_number "7";
chr12	StringTie	exon	5969211	5969391	1000	-	.	gene_id "MSTRG.37695"; transcript_id "MSTRG.37695.144"; exon_number "8";
chr12	StringTie	exon	5971599	5971709	1000	-	.	gene_id "MSTRG.37695"; transcript_id "MSTRG.37695.144"; exon_number "9";
chr12	StringTie	exon	5976111	5976260	1000	-	.	gene_id "MSTRG.37695"; transcript_id "MSTRG.37695.144"; exon_number "10";
chr12	StringTie	exon	5981786	5981991	1000	-	.	gene_id "MSTRG.37695"; transcript_id "MSTRG.37695.144"; exon_number "11";
chr12	StringTie	exon	5983150	5983254	1000	-	.	gene_id "MSTRG.37695"; transcript_id "MSTRG.37695.144"; exon_number "12";
chr12	StringTie	exon	5985045	5985119	1000	-	.	gene_id "MSTRG.37695"; transcript_id "MSTRG.37695.144"; exon_number "13";
chr12	StringTie	exon	5985563	5985665	1000	-	.	gene_id "MSTRG.37695"; transcript_id "MSTRG.37695.144"; exon_number "14";
chr12	StringTie	exon	5991819	5992018	1000	-	.	gene_id "MSTRG.37695"; transcript_id "MSTRG.37695.144"; exon_number "15";
chr12	StringTie	exon	5993862	5994203	1000	-	.	gene_id "MSTRG.37695"; transcript_id "MSTRG.37695.144"; exon_number "16";
chr12	StringTie	exon	5994415	5994607	1000	-	.	gene_id "MSTRG.37695"; transcript_id "MSTRG.37695.144"; exon_number "17";
chr12	StringTie	exon	5996002	5996222	1000	-	.	gene_id "MSTRG.37695"; transcript_id "MSTRG.37695.144"; exon_number "18";
chr12	StringTie	exon	6011617	6011794	1000	-	.	gene_id "MSTRG.37695"; transcript_id "MSTRG.37695.144"; exon_number "19";
chr12	StringTie	exon	6012087	6012130	1000	-	.	gene_id "MSTRG.37695"; transcript_id "MSTRG.37695.144"; exon_number "20";
chr12	StringTie	exon	6013481	6013645	1000	-	.	gene_id "MSTRG.37695"; transcript_id "MSTRG.37695.144"; exon_number "21";
chr12	StringTie	exon	6016089	6016232	1000	-	.	gene_id "MSTRG.37695"; transcript_id "MSTRG.37695.144"; exon_number "22";
chr12	StringTie	exon	6016516	6016656	1000	-	.	gene_id "MSTRG.37695"; transcript_id "MSTRG.37695.144"; exon_number "23";
chr12	StringTie	exon	6016754	6016870	1000	-	.	gene_id "MSTRG.37695"; transcript_id "MSTRG.37695.144"; exon_number "24";
chr12	StringTie	exon	6018365	6019743	1000	-	.	gene_id "MSTRG.37695"; transcript_id "MSTRG.37695.144"; exon_number "25";
chr12	StringTie	exon	6021900	6022035	1000	-	.	gene_id "MSTRG.37695"; transcript_id "MSTRG.37695.144"; exon_number "26";
chr12	StringTie	exon	6022740	6022898	1000	-	.	gene_id "MSTRG.37695"; transcript_id "MSTRG.37695.144"; exon_number "27";
chr12	StringTie	exon	6023631	6023787	1000	-	.	gene_id "MSTRG.37695"; transcript_id "MSTRG.37695.144"; exon_number "28";
chr12	StringTie	exon	6025580	6025693	1000	-	.	gene_id "MSTRG.37695"; transcript_id "MSTRG.37695.144"; exon_number "29";
chr12	StringTie	exon	6025906	6026046	1000	-	.	gene_id "MSTRG.37695"; transcript_id "MSTRG.37695.144"; exon_number "30";
chr12	StringTie	exon	6029342	6029488	1000	-	.	gene_id "MSTRG.37695"; transcript_id "MSTRG.37695.144"; exon_number "31";
chr12	StringTie	exon	6031444	6031578	1000	-	.	gene_id "MSTRG.37695"; transcript_id "MSTRG.37695.144"; exon_number "32";
chr12	StringTie	exon	6034688	6034826	1000	-	.	gene_id "MSTRG.37695"; transcript_id "MSTRG.37695.144"; exon_number "33";
chr12	StringTie	exon	6036388	6036491	1000	-	.	gene_id "MSTRG.37695"; transcript_id "MSTRG.37695.144"; exon_number "34";
chr12	StringTie	exon	6044291	6044451	1000	-	.	gene_id "MSTRG.37695"; transcript_id "MSTRG.37695.144"; exon_number "35";
chr12	StringTie	exon	6046723	6046817	1000	-	.	gene_id "MSTRG.37695"; transcript_id "MSTRG.37695.144"; exon_number "36";
chr12	StringTie	exon	6052543	6052783	1000	-	.	gene_id "MSTRG.37695"; transcript_id "MSTRG.37695.144"; exon_number "37";
chr12	StringTie	exon	6056857	6057072	1000	-	.	gene_id "MSTRG.37695"; transcript_id "MSTRG.37695.144"; exon_number "38";
chr12	StringTie	exon	6057849	6058106	1000	-	.	gene_id "MSTRG.37695"; transcript_id "MSTRG.37695.144"; exon_number "39";
chr12	StringTie	exon	6062954	6063054	1000	-	.	gene_id "MSTRG.37695"; transcript_id "MSTRG.37695.144"; exon_number "40";
chr12	StringTie	exon	6064246	6064384	1000	-	.	gene_id "MSTRG.37695"; transcript_id "MSTRG.37695.144"; exon_number "41";
chr12	StringTie	exon	6065137	6065273	1000	-	.	gene_id "MSTRG.37695"; transcript_id "MSTRG.37695.144"; exon_number "42";
chr12	StringTie	exon	6071297	6071336	1000	-	.	gene_id "MSTRG.37695"; transcript_id "MSTRG.37695.144"; exon_number "43";
chr12	StringTie	transcript	5948877	6090405	1000	-	.	gene_id "MSTRG.37695"; transcript_id "MSTRG.37695.145";
chr12	StringTie	exon	5948877	5949203	1000	-	.	gene_id "MSTRG.37695"; transcript_id "MSTRG.37695.145"; exon_number "1";
chr12	StringTie	exon	5949786	5949883	1000	-	.	gene_id "MSTRG.37695"; transcript_id "MSTRG.37695.145"; exon_number "2";
chr12	StringTie	exon	5951844	5951883	1000	-	.	gene_id "MSTRG.37695"; transcript_id "MSTRG.37695.145"; exon_number "3";
chr12	StringTie	exon	5952391	5952519	1000	-	.	gene_id "MSTRG.37695"; transcript_id "MSTRG.37695.145"; exon_number "4";
chr12	StringTie	exon	5953496	5953594	1000	-	.	gene_id "MSTRG.37695"; transcript_id "MSTRG.37695.145"; exon_number "5";
chr12	StringTie	exon	5967486	5967602	1000	-	.	gene_id "MSTRG.37695"; transcript_id "MSTRG.37695.145"; exon_number "6";
chr12	StringTie	exon	5968127	5968167	1000	-	.	gene_id "MSTRG.37695"; transcript_id "MSTRG.37695.145"; exon_number "7";
chr12	StringTie	exon	5969211	5969391	1000	-	.	gene_id "MSTRG.37695"; transcript_id "MSTRG.37695.145"; exon_number "8";
chr12	StringTie	exon	5971599	5971709	1000	-	.	gene_id "MSTRG.37695"; transcript_id "MSTRG.37695.145"; exon_number "9";
chr12	StringTie	exon	5976111	5976260	1000	-	.	gene_id "MSTRG.37695"; transcript_id "MSTRG.37695.145"; exon_number "10";
chr12	StringTie	exon	5981786	5981991	1000	-	.	gene_id "MSTRG.37695"; transcript_id "MSTRG.37695.145"; exon_number "11";
chr12	StringTie	exon	5983150	5983254	1000	-	.	gene_id "MSTRG.37695"; transcript_id "MSTRG.37695.145"; exon_number "12";
chr12	StringTie	exon	5985045	5985119	1000	-	.	gene_id "MSTRG.37695"; transcript_id "MSTRG.37695.145"; exon_number "13";
chr12	StringTie	exon	5985563	5985665	1000	-	.	gene_id "MSTRG.37695"; transcript_id "MSTRG.37695.145"; exon_number "14";
chr12	StringTie	exon	5991819	5992018	1000	-	.	gene_id "MSTRG.37695"; transcript_id "MSTRG.37695.145"; exon_number "15";
chr12	StringTie	exon	5993862	5994203	1000	-	.	gene_id "MSTRG.37695"; transcript_id "MSTRG.37695.145"; exon_number "16";
chr12	StringTie	exon	5994415	5994607	1000	-	.	gene_id "MSTRG.37695"; transcript_id "MSTRG.37695.145"; exon_number "17";
chr12	StringTie	exon	5996002	5996222	1000	-	.	gene_id "MSTRG.37695"; transcript_id "MSTRG.37695.145"; exon_number "18";
chr12	StringTie	exon	6011617	6011794	1000	-	.	gene_id "MSTRG.37695"; transcript_id "MSTRG.37695.145"; exon_number "19";
chr12	StringTie	exon	6012087	6012130	1000	-	.	gene_id "MSTRG.37695"; transcript_id "MSTRG.37695.145"; exon_number "20";
chr12	StringTie	exon	6013481	6013645	1000	-	.	gene_id "MSTRG.37695"; transcript_id "MSTRG.37695.145"; exon_number "21";
chr12	StringTie	exon	6016089	6016232	1000	-	.	gene_id "MSTRG.37695"; transcript_id "MSTRG.37695.145"; exon_number "22";
chr12	StringTie	exon	6016516	6016656	1000	-	.	gene_id "MSTRG.37695"; transcript_id "MSTRG.37695.145"; exon_number "23";
chr12	StringTie	exon	6016754	6016870	1000	-	.	gene_id "MSTRG.37695"; transcript_id "MSTRG.37695.145"; exon_number "24";
chr12	StringTie	exon	6018365	6019743	1000	-	.	gene_id "MSTRG.37695"; transcript_id "MSTRG.37695.145"; exon_number "25";
chr12	StringTie	exon	6021900	6022035	1000	-	.	gene_id "MSTRG.37695"; transcript_id "MSTRG.37695.145"; exon_number "26";
chr12	StringTie	exon	6022740	6022898	1000	-	.	gene_id "MSTRG.37695"; transcript_id "MSTRG.37695.145"; exon_number "27";
chr12	StringTie	exon	6023631	6023787	1000	-	.	gene_id "MSTRG.37695"; transcript_id "MSTRG.37695.145"; exon_number "28";
chr12	StringTie	exon	6025580	6025693	1000	-	.	gene_id "MSTRG.37695"; transcript_id "MSTRG.37695.145"; exon_number "29";
chr12	StringTie	exon	6025906	6026046	1000	-	.	gene_id "MSTRG.37695"; transcript_id "MSTRG.37695.145"; exon_number "30";
chr12	StringTie	exon	6029342	6029488	1000	-	.	gene_id "MSTRG.37695"; transcript_id "MSTRG.37695.145"; exon_number "31";
chr12	StringTie	exon	6031444	6031578	1000	-	.	gene_id "MSTRG.37695"; transcript_id "MSTRG.37695.145"; exon_number "32";
chr12	StringTie	exon	6034688	6034826	1000	-	.	gene_id "MSTRG.37695"; transcript_id "MSTRG.37695.145"; exon_number "33";
chr12	StringTie	exon	6036388	6036491	1000	-	.	gene_id "MSTRG.37695"; transcript_id "MSTRG.37695.145"; exon_number "34";
chr12	StringTie	exon	6044291	6044451	1000	-	.	gene_id "MSTRG.37695"; transcript_id "MSTRG.37695.145"; exon_number "35";
chr12	StringTie	exon	6046723	6046817	1000	-	.	gene_id "MSTRG.37695"; transcript_id "MSTRG.37695.145"; exon_number "36";
chr12	StringTie	exon	6052543	6052783	1000	-	.	gene_id "MSTRG.37695"; transcript_id "MSTRG.37695.145"; exon_number "37";
chr12	StringTie	exon	6062954	6063054	1000	-	.	gene_id "MSTRG.37695"; transcript_id "MSTRG.37695.145"; exon_number "38";
chr12	StringTie	exon	6064246	6064384	1000	-	.	gene_id "MSTRG.37695"; transcript_id "MSTRG.37695.145"; exon_number "39";
chr12	StringTie	exon	6065094	6065273	1000	-	.	gene_id "MSTRG.37695"; transcript_id "MSTRG.37695.145"; exon_number "40";
chr12	StringTie	exon	6071297	6071343	1000	-	.	gene_id "MSTRG.37695"; transcript_id "MSTRG.37695.145"; exon_number "41";
chr12	StringTie	exon	6072331	6072442	1000	-	.	gene_id "MSTRG.37695"; transcript_id "MSTRG.37695.145"; exon_number "42";
chr12	StringTie	exon	6073619	6073741	1000	-	.	gene_id "MSTRG.37695"; transcript_id "MSTRG.37695.145"; exon_number "43";
chr12	StringTie	exon	6075335	6075551	1000	-	.	gene_id "MSTRG.37695"; transcript_id "MSTRG.37695.145"; exon_number "44";
chr12	StringTie	exon	6090359	6090405	1000	-	.	gene_id "MSTRG.37695"; transcript_id "MSTRG.37695.145"; exon_number "45";
chr12	StringTie	transcript	5948877	6078134	1000	-	.	gene_id "MSTRG.37695"; transcript_id "MSTRG.37695.146";
chr12	StringTie	exon	5948877	5949203	1000	-	.	gene_id "MSTRG.37695"; transcript_id "MSTRG.37695.146"; exon_number "1";
chr12	StringTie	exon	5949786	5949883	1000	-	.	gene_id "MSTRG.37695"; transcript_id "MSTRG.37695.146"; exon_number "2";
chr12	StringTie	exon	5951844	5951883	1000	-	.	gene_id "MSTRG.37695"; transcript_id "MSTRG.37695.146"; exon_number "3";
chr12	StringTie	exon	5952391	5952519	1000	-	.	gene_id "MSTRG.37695"; transcript_id "MSTRG.37695.146"; exon_number "4";
chr12	StringTie	exon	5953496	5953594	1000	-	.	gene_id "MSTRG.37695"; transcript_id "MSTRG.37695.146"; exon_number "5";
chr12	StringTie	exon	5967486	5967602	1000	-	.	gene_id "MSTRG.37695"; transcript_id "MSTRG.37695.146"; exon_number "6";
chr12	StringTie	exon	5968127	5968167	1000	-	.	gene_id "MSTRG.37695"; transcript_id "MSTRG.37695.146"; exon_number "7";
chr12	StringTie	exon	5969211	5969391	1000	-	.	gene_id "MSTRG.37695"; transcript_id "MSTRG.37695.146"; exon_number "8";
chr12	StringTie	exon	5971599	5971709	1000	-	.	gene_id "MSTRG.37695"; transcript_id "MSTRG.37695.146"; exon_number "9";
chr12	StringTie	exon	5976111	5976260	1000	-	.	gene_id "MSTRG.37695"; transcript_id "MSTRG.37695.146"; exon_number "10";
chr12	StringTie	exon	5981786	5981991	1000	-	.	gene_id "MSTRG.37695"; transcript_id "MSTRG.37695.146"; exon_number "11";
chr12	StringTie	exon	5983150	5983254	1000	-	.	gene_id "MSTRG.37695"; transcript_id "MSTRG.37695.146"; exon_number "12";
chr12	StringTie	exon	5985045	5985119	1000	-	.	gene_id "MSTRG.37695"; transcript_id "MSTRG.37695.146"; exon_number "13";
chr12	StringTie	exon	5985563	5985665	1000	-	.	gene_id "MSTRG.37695"; transcript_id "MSTRG.37695.146"; exon_number "14";
chr12	StringTie	exon	5991819	5992018	1000	-	.	gene_id "MSTRG.37695"; transcript_id "MSTRG.37695.146"; exon_number "15";
chr12	StringTie	exon	5993862	5994203	1000	-	.	gene_id "MSTRG.37695"; transcript_id "MSTRG.37695.146"; exon_number "16";
chr12	StringTie	exon	5994415	5994607	1000	-	.	gene_id "MSTRG.37695"; transcript_id "MSTRG.37695.146"; exon_number "17";
chr12	StringTie	exon	5996002	5996222	1000	-	.	gene_id "MSTRG.37695"; transcript_id "MSTRG.37695.146"; exon_number "18";
chr12	StringTie	exon	6011617	6011794	1000	-	.	gene_id "MSTRG.37695"; transcript_id "MSTRG.37695.146"; exon_number "19";
chr12	StringTie	exon	6012087	6012130	1000	-	.	gene_id "MSTRG.37695"; transcript_id "MSTRG.37695.146"; exon_number "20";
chr12	StringTie	exon	6013481	6013645	1000	-	.	gene_id "MSTRG.37695"; transcript_id "MSTRG.37695.146"; exon_number "21";
chr12	StringTie	exon	6016089	6016232	1000	-	.	gene_id "MSTRG.37695"; transcript_id "MSTRG.37695.146"; exon_number "22";
chr12	StringTie	exon	6016516	6016656	1000	-	.	gene_id "MSTRG.37695"; transcript_id "MSTRG.37695.146"; exon_number "23";
chr12	StringTie	exon	6016754	6016870	1000	-	.	gene_id "MSTRG.37695"; transcript_id "MSTRG.37695.146"; exon_number "24";
chr12	StringTie	exon	6018365	6019743	1000	-	.	gene_id "MSTRG.37695"; transcript_id "MSTRG.37695.146"; exon_number "25";
chr12	StringTie	exon	6021900	6022035	1000	-	.	gene_id "MSTRG.37695"; transcript_id "MSTRG.37695.146"; exon_number "26";
chr12	StringTie	exon	6022740	6022898	1000	-	.	gene_id "MSTRG.37695"; transcript_id "MSTRG.37695.146"; exon_number "27";
chr12	StringTie	exon	6023631	6023787	1000	-	.	gene_id "MSTRG.37695"; transcript_id "MSTRG.37695.146"; exon_number "28";
chr12	StringTie	exon	6025580	6025693	1000	-	.	gene_id "MSTRG.37695"; transcript_id "MSTRG.37695.146"; exon_number "29";
chr12	StringTie	exon	6025906	6026046	1000	-	.	gene_id "MSTRG.37695"; transcript_id "MSTRG.37695.146"; exon_number "30";
chr12	StringTie	exon	6029342	6029488	1000	-	.	gene_id "MSTRG.37695"; transcript_id "MSTRG.37695.146"; exon_number "31";
chr12	StringTie	exon	6031444	6031578	1000	-	.	gene_id "MSTRG.37695"; transcript_id "MSTRG.37695.146"; exon_number "32";
chr12	StringTie	exon	6034688	6034826	1000	-	.	gene_id "MSTRG.37695"; transcript_id "MSTRG.37695.146"; exon_number "33";
chr12	StringTie	exon	6036388	6036491	1000	-	.	gene_id "MSTRG.37695"; transcript_id "MSTRG.37695.146"; exon_number "34";
chr12	StringTie	exon	6044291	6044451	1000	-	.	gene_id "MSTRG.37695"; transcript_id "MSTRG.37695.146"; exon_number "35";
chr12	StringTie	exon	6046723	6046817	1000	-	.	gene_id "MSTRG.37695"; transcript_id "MSTRG.37695.146"; exon_number "36";
chr12	StringTie	exon	6052543	6052783	1000	-	.	gene_id "MSTRG.37695"; transcript_id "MSTRG.37695.146"; exon_number "37";
chr12	StringTie	exon	6056857	6057072	1000	-	.	gene_id "MSTRG.37695"; transcript_id "MSTRG.37695.146"; exon_number "38";
chr12	StringTie	exon	6057849	6058044	1000	-	.	gene_id "MSTRG.37695"; transcript_id "MSTRG.37695.146"; exon_number "39";
chr12	StringTie	exon	6062954	6063054	1000	-	.	gene_id "MSTRG.37695"; transcript_id "MSTRG.37695.146"; exon_number "40";
chr12	StringTie	exon	6064246	6064384	1000	-	.	gene_id "MSTRG.37695"; transcript_id "MSTRG.37695.146"; exon_number "41";
chr12	StringTie	exon	6065137	6065273	1000	-	.	gene_id "MSTRG.37695"; transcript_id "MSTRG.37695.146"; exon_number "42";
chr12	StringTie	exon	6071297	6071343	1000	-	.	gene_id "MSTRG.37695"; transcript_id "MSTRG.37695.146"; exon_number "43";
chr12	StringTie	exon	6072331	6072442	1000	-	.	gene_id "MSTRG.37695"; transcript_id "MSTRG.37695.146"; exon_number "44";
chr12	StringTie	exon	6073619	6073741	1000	-	.	gene_id "MSTRG.37695"; transcript_id "MSTRG.37695.146"; exon_number "45";
chr12	StringTie	exon	6075335	6075551	1000	-	.	gene_id "MSTRG.37695"; transcript_id "MSTRG.37695.146"; exon_number "46";
chr12	StringTie	exon	6078021	6078134	1000	-	.	gene_id "MSTRG.37695"; transcript_id "MSTRG.37695.146"; exon_number "47";
chr12	StringTie	transcript	5948877	6124674	1000	-	.	gene_id "MSTRG.37695"; transcript_id "MSTRG.37695.147";
chr12	StringTie	exon	5948877	5949203	1000	-	.	gene_id "MSTRG.37695"; transcript_id "MSTRG.37695.147"; exon_number "1";
chr12	StringTie	exon	5949786	5949883	1000	-	.	gene_id "MSTRG.37695"; transcript_id "MSTRG.37695.147"; exon_number "2";
chr12	StringTie	exon	5951844	5951883	1000	-	.	gene_id "MSTRG.37695"; transcript_id "MSTRG.37695.147"; exon_number "3";
chr12	StringTie	exon	5952391	5952519	1000	-	.	gene_id "MSTRG.37695"; transcript_id "MSTRG.37695.147"; exon_number "4";
chr12	StringTie	exon	5953496	5953594	1000	-	.	gene_id "MSTRG.37695"; transcript_id "MSTRG.37695.147"; exon_number "5";
chr12	StringTie	exon	5967486	5967602	1000	-	.	gene_id "MSTRG.37695"; transcript_id "MSTRG.37695.147"; exon_number "6";
chr12	StringTie	exon	5968127	5968167	1000	-	.	gene_id "MSTRG.37695"; transcript_id "MSTRG.37695.147"; exon_number "7";
chr12	StringTie	exon	5969211	5969391	1000	-	.	gene_id "MSTRG.37695"; transcript_id "MSTRG.37695.147"; exon_number "8";
chr12	StringTie	exon	5971599	5971709	1000	-	.	gene_id "MSTRG.37695"; transcript_id "MSTRG.37695.147"; exon_number "9";
chr12	StringTie	exon	5976111	5976260	1000	-	.	gene_id "MSTRG.37695"; transcript_id "MSTRG.37695.147"; exon_number "10";
chr12	StringTie	exon	5981786	5981991	1000	-	.	gene_id "MSTRG.37695"; transcript_id "MSTRG.37695.147"; exon_number "11";
chr12	StringTie	exon	5983150	5983254	1000	-	.	gene_id "MSTRG.37695"; transcript_id "MSTRG.37695.147"; exon_number "12";
chr12	StringTie	exon	5985045	5985119	1000	-	.	gene_id "MSTRG.37695"; transcript_id "MSTRG.37695.147"; exon_number "13";
chr12	StringTie	exon	5985563	5985665	1000	-	.	gene_id "MSTRG.37695"; transcript_id "MSTRG.37695.147"; exon_number "14";
chr12	StringTie	exon	5991819	5992018	1000	-	.	gene_id "MSTRG.37695"; transcript_id "MSTRG.37695.147"; exon_number "15";
chr12	StringTie	exon	5993862	5994203	1000	-	.	gene_id "MSTRG.37695"; transcript_id "MSTRG.37695.147"; exon_number "16";
chr12	StringTie	exon	5994415	5994607	1000	-	.	gene_id "MSTRG.37695"; transcript_id "MSTRG.37695.147"; exon_number "17";
chr12	StringTie	exon	5996002	5996222	1000	-	.	gene_id "MSTRG.37695"; transcript_id "MSTRG.37695.147"; exon_number "18";
chr12	StringTie	exon	6011617	6011794	1000	-	.	gene_id "MSTRG.37695"; transcript_id "MSTRG.37695.147"; exon_number "19";
chr12	StringTie	exon	6012087	6012130	1000	-	.	gene_id "MSTRG.37695"; transcript_id "MSTRG.37695.147"; exon_number "20";
chr12	StringTie	exon	6013481	6013645	1000	-	.	gene_id "MSTRG.37695"; transcript_id "MSTRG.37695.147"; exon_number "21";
chr12	StringTie	exon	6016089	6016232	1000	-	.	gene_id "MSTRG.37695"; transcript_id "MSTRG.37695.147"; exon_number "22";
chr12	StringTie	exon	6016516	6016656	1000	-	.	gene_id "MSTRG.37695"; transcript_id "MSTRG.37695.147"; exon_number "23";
chr12	StringTie	exon	6016754	6016870	1000	-	.	gene_id "MSTRG.37695"; transcript_id "MSTRG.37695.147"; exon_number "24";
chr12	StringTie	exon	6018365	6019743	1000	-	.	gene_id "MSTRG.37695"; transcript_id "MSTRG.37695.147"; exon_number "25";
chr12	StringTie	exon	6021900	6022035	1000	-	.	gene_id "MSTRG.37695"; transcript_id "MSTRG.37695.147"; exon_number "26";
chr12	StringTie	exon	6022740	6022898	1000	-	.	gene_id "MSTRG.37695"; transcript_id "MSTRG.37695.147"; exon_number "27";
chr12	StringTie	exon	6023631	6023787	1000	-	.	gene_id "MSTRG.37695"; transcript_id "MSTRG.37695.147"; exon_number "28";
chr12	StringTie	exon	6025580	6025700	1000	-	.	gene_id "MSTRG.37695"; transcript_id "MSTRG.37695.147"; exon_number "29";
chr12	StringTie	exon	6025906	6026046	1000	-	.	gene_id "MSTRG.37695"; transcript_id "MSTRG.37695.147"; exon_number "30";
chr12	StringTie	exon	6029342	6029488	1000	-	.	gene_id "MSTRG.37695"; transcript_id "MSTRG.37695.147"; exon_number "31";
chr12	StringTie	exon	6031444	6031578	1000	-	.	gene_id "MSTRG.37695"; transcript_id "MSTRG.37695.147"; exon_number "32";
chr12	StringTie	exon	6034688	6034826	1000	-	.	gene_id "MSTRG.37695"; transcript_id "MSTRG.37695.147"; exon_number "33";
chr12	StringTie	exon	6036388	6036491	1000	-	.	gene_id "MSTRG.37695"; transcript_id "MSTRG.37695.147"; exon_number "34";
chr12	StringTie	exon	6044291	6044451	1000	-	.	gene_id "MSTRG.37695"; transcript_id "MSTRG.37695.147"; exon_number "35";
chr12	StringTie	exon	6046723	6046817	1000	-	.	gene_id "MSTRG.37695"; transcript_id "MSTRG.37695.147"; exon_number "36";
chr12	StringTie	exon	6052543	6052783	1000	-	.	gene_id "MSTRG.37695"; transcript_id "MSTRG.37695.147"; exon_number "37";
chr12	StringTie	exon	6056857	6057072	1000	-	.	gene_id "MSTRG.37695"; transcript_id "MSTRG.37695.147"; exon_number "38";
chr12	StringTie	exon	6057849	6058044	1000	-	.	gene_id "MSTRG.37695"; transcript_id "MSTRG.37695.147"; exon_number "39";
chr12	StringTie	exon	6062954	6063054	1000	-	.	gene_id "MSTRG.37695"; transcript_id "MSTRG.37695.147"; exon_number "40";
chr12	StringTie	exon	6064246	6064384	1000	-	.	gene_id "MSTRG.37695"; transcript_id "MSTRG.37695.147"; exon_number "41";
chr12	StringTie	exon	6065137	6065273	1000	-	.	gene_id "MSTRG.37695"; transcript_id "MSTRG.37695.147"; exon_number "42";
chr12	StringTie	exon	6071297	6071343	1000	-	.	gene_id "MSTRG.37695"; transcript_id "MSTRG.37695.147"; exon_number "43";
chr12	StringTie	exon	6072331	6072442	1000	-	.	gene_id "MSTRG.37695"; transcript_id "MSTRG.37695.147"; exon_number "44";
chr12	StringTie	exon	6073619	6073741	1000	-	.	gene_id "MSTRG.37695"; transcript_id "MSTRG.37695.147"; exon_number "45";
chr12	StringTie	exon	6075335	6075551	1000	-	.	gene_id "MSTRG.37695"; transcript_id "MSTRG.37695.147"; exon_number "46";
chr12	StringTie	exon	6095460	6095584	1000	-	.	gene_id "MSTRG.37695"; transcript_id "MSTRG.37695.147"; exon_number "47";
chr12	StringTie	exon	6110374	6110582	1000	-	.	gene_id "MSTRG.37695"; transcript_id "MSTRG.37695.147"; exon_number "48";
chr12	StringTie	exon	6110866	6110968	1000	-	.	gene_id "MSTRG.37695"; transcript_id "MSTRG.37695.147"; exon_number "49";
chr12	StringTie	exon	6121174	6121338	1000	-	.	gene_id "MSTRG.37695"; transcript_id "MSTRG.37695.147"; exon_number "50";
chr12	StringTie	exon	6123142	6123196	1000	-	.	gene_id "MSTRG.37695"; transcript_id "MSTRG.37695.147"; exon_number "51";
chr12	StringTie	exon	6124421	6124674	1000	-	.	gene_id "MSTRG.37695"; transcript_id "MSTRG.37695.147"; exon_number "52";
chr12	StringTie	transcript	5948877	6124940	1000	-	.	gene_id "MSTRG.37695"; transcript_id "MSTRG.37695.148";
chr12	StringTie	exon	5948877	5949203	1000	-	.	gene_id "MSTRG.37695"; transcript_id "MSTRG.37695.148"; exon_number "1";
chr12	StringTie	exon	5949786	5949883	1000	-	.	gene_id "MSTRG.37695"; transcript_id "MSTRG.37695.148"; exon_number "2";
chr12	StringTie	exon	5951844	5951883	1000	-	.	gene_id "MSTRG.37695"; transcript_id "MSTRG.37695.148"; exon_number "3";
chr12	StringTie	exon	5952391	5952519	1000	-	.	gene_id "MSTRG.37695"; transcript_id "MSTRG.37695.148"; exon_number "4";
chr12	StringTie	exon	5953496	5953594	1000	-	.	gene_id "MSTRG.37695"; transcript_id "MSTRG.37695.148"; exon_number "5";
chr12	StringTie	exon	5967486	5967602	1000	-	.	gene_id "MSTRG.37695"; transcript_id "MSTRG.37695.148"; exon_number "6";
chr12	StringTie	exon	5968127	5968167	1000	-	.	gene_id "MSTRG.37695"; transcript_id "MSTRG.37695.148"; exon_number "7";
chr12	StringTie	exon	5969211	5969391	1000	-	.	gene_id "MSTRG.37695"; transcript_id "MSTRG.37695.148"; exon_number "8";
chr12	StringTie	exon	5971599	5971709	1000	-	.	gene_id "MSTRG.37695"; transcript_id "MSTRG.37695.148"; exon_number "9";
chr12	StringTie	exon	5976111	5976260	1000	-	.	gene_id "MSTRG.37695"; transcript_id "MSTRG.37695.148"; exon_number "10";
chr12	StringTie	exon	5981786	5981991	1000	-	.	gene_id "MSTRG.37695"; transcript_id "MSTRG.37695.148"; exon_number "11";
chr12	StringTie	exon	5983150	5983254	1000	-	.	gene_id "MSTRG.37695"; transcript_id "MSTRG.37695.148"; exon_number "12";
chr12	StringTie	exon	5985045	5985119	1000	-	.	gene_id "MSTRG.37695"; transcript_id "MSTRG.37695.148"; exon_number "13";
chr12	StringTie	exon	5985563	5985665	1000	-	.	gene_id "MSTRG.37695"; transcript_id "MSTRG.37695.148"; exon_number "14";
chr12	StringTie	exon	5991819	5992018	1000	-	.	gene_id "MSTRG.37695"; transcript_id "MSTRG.37695.148"; exon_number "15";
chr12	StringTie	exon	5993862	5994203	1000	-	.	gene_id "MSTRG.37695"; transcript_id "MSTRG.37695.148"; exon_number "16";
chr12	StringTie	exon	5994415	5994607	1000	-	.	gene_id "MSTRG.37695"; transcript_id "MSTRG.37695.148"; exon_number "17";
chr12	StringTie	exon	5996002	5996222	1000	-	.	gene_id "MSTRG.37695"; transcript_id "MSTRG.37695.148"; exon_number "18";
chr12	StringTie	exon	6011617	6011794	1000	-	.	gene_id "MSTRG.37695"; transcript_id "MSTRG.37695.148"; exon_number "19";
chr12	StringTie	exon	6012087	6012130	1000	-	.	gene_id "MSTRG.37695"; transcript_id "MSTRG.37695.148"; exon_number "20";
chr12	StringTie	exon	6013481	6013645	1000	-	.	gene_id "MSTRG.37695"; transcript_id "MSTRG.37695.148"; exon_number "21";
chr12	StringTie	exon	6016089	6016232	1000	-	.	gene_id "MSTRG.37695"; transcript_id "MSTRG.37695.148"; exon_number "22";
chr12	StringTie	exon	6016516	6016656	1000	-	.	gene_id "MSTRG.37695"; transcript_id "MSTRG.37695.148"; exon_number "23";
chr12	StringTie	exon	6016754	6016870	1000	-	.	gene_id "MSTRG.37695"; transcript_id "MSTRG.37695.148"; exon_number "24";
chr12	StringTie	exon	6018365	6019743	1000	-	.	gene_id "MSTRG.37695"; transcript_id "MSTRG.37695.148"; exon_number "25";
chr12	StringTie	exon	6021900	6022035	1000	-	.	gene_id "MSTRG.37695"; transcript_id "MSTRG.37695.148"; exon_number "26";
chr12	StringTie	exon	6022740	6022898	1000	-	.	gene_id "MSTRG.37695"; transcript_id "MSTRG.37695.148"; exon_number "27";
chr12	StringTie	exon	6023631	6023787	1000	-	.	gene_id "MSTRG.37695"; transcript_id "MSTRG.37695.148"; exon_number "28";
chr12	StringTie	exon	6025580	6025693	1000	-	.	gene_id "MSTRG.37695"; transcript_id "MSTRG.37695.148"; exon_number "29";
chr12	StringTie	exon	6025906	6026046	1000	-	.	gene_id "MSTRG.37695"; transcript_id "MSTRG.37695.148"; exon_number "30";
chr12	StringTie	exon	6029342	6029488	1000	-	.	gene_id "MSTRG.37695"; transcript_id "MSTRG.37695.148"; exon_number "31";
chr12	StringTie	exon	6031444	6031578	1000	-	.	gene_id "MSTRG.37695"; transcript_id "MSTRG.37695.148"; exon_number "32";
chr12	StringTie	exon	6034688	6034826	1000	-	.	gene_id "MSTRG.37695"; transcript_id "MSTRG.37695.148"; exon_number "33";
chr12	StringTie	exon	6036388	6036491	1000	-	.	gene_id "MSTRG.37695"; transcript_id "MSTRG.37695.148"; exon_number "34";
chr12	StringTie	exon	6044291	6044444	1000	-	.	gene_id "MSTRG.37695"; transcript_id "MSTRG.37695.148"; exon_number "35";
chr12	StringTie	exon	6046723	6046817	1000	-	.	gene_id "MSTRG.37695"; transcript_id "MSTRG.37695.148"; exon_number "36";
chr12	StringTie	exon	6052543	6052783	1000	-	.	gene_id "MSTRG.37695"; transcript_id "MSTRG.37695.148"; exon_number "37";
chr12	StringTie	exon	6056857	6057072	1000	-	.	gene_id "MSTRG.37695"; transcript_id "MSTRG.37695.148"; exon_number "38";
chr12	StringTie	exon	6057849	6058044	1000	-	.	gene_id "MSTRG.37695"; transcript_id "MSTRG.37695.148"; exon_number "39";
chr12	StringTie	exon	6062954	6063054	1000	-	.	gene_id "MSTRG.37695"; transcript_id "MSTRG.37695.148"; exon_number "40";
chr12	StringTie	exon	6064246	6064384	1000	-	.	gene_id "MSTRG.37695"; transcript_id "MSTRG.37695.148"; exon_number "41";
chr12	StringTie	exon	6065137	6065273	1000	-	.	gene_id "MSTRG.37695"; transcript_id "MSTRG.37695.148"; exon_number "42";
chr12	StringTie	exon	6071297	6071343	1000	-	.	gene_id "MSTRG.37695"; transcript_id "MSTRG.37695.148"; exon_number "43";
chr12	StringTie	exon	6072331	6072442	1000	-	.	gene_id "MSTRG.37695"; transcript_id "MSTRG.37695.148"; exon_number "44";
chr12	StringTie	exon	6073619	6073741	1000	-	.	gene_id "MSTRG.37695"; transcript_id "MSTRG.37695.148"; exon_number "45";
chr12	StringTie	exon	6075335	6075551	1000	-	.	gene_id "MSTRG.37695"; transcript_id "MSTRG.37695.148"; exon_number "46";
chr12	StringTie	exon	6095460	6095584	1000	-	.	gene_id "MSTRG.37695"; transcript_id "MSTRG.37695.148"; exon_number "47";
chr12	StringTie	exon	6110374	6110582	1000	-	.	gene_id "MSTRG.37695"; transcript_id "MSTRG.37695.148"; exon_number "48";
chr12	StringTie	exon	6110866	6110968	1000	-	.	gene_id "MSTRG.37695"; transcript_id "MSTRG.37695.148"; exon_number "49";
chr12	StringTie	exon	6121174	6121338	1000	-	.	gene_id "MSTRG.37695"; transcript_id "MSTRG.37695.148"; exon_number "50";
chr12	StringTie	exon	6123142	6123196	1000	-	.	gene_id "MSTRG.37695"; transcript_id "MSTRG.37695.148"; exon_number "51";
chr12	StringTie	exon	6124421	6124595	1000	-	.	gene_id "MSTRG.37695"; transcript_id "MSTRG.37695.148"; exon_number "52";
chr12	StringTie	exon	6124879	6124940	1000	-	.	gene_id "MSTRG.37695"; transcript_id "MSTRG.37695.148"; exon_number "53";
chr12	StringTie	transcript	5948877	6124793	1000	-	.	gene_id "MSTRG.37695"; transcript_id "MSTRG.37695.149";
chr12	StringTie	exon	5948877	5949203	1000	-	.	gene_id "MSTRG.37695"; transcript_id "MSTRG.37695.149"; exon_number "1";
chr12	StringTie	exon	5949786	5949883	1000	-	.	gene_id "MSTRG.37695"; transcript_id "MSTRG.37695.149"; exon_number "2";
chr12	StringTie	exon	5951844	5951883	1000	-	.	gene_id "MSTRG.37695"; transcript_id "MSTRG.37695.149"; exon_number "3";
chr12	StringTie	exon	5952391	5952519	1000	-	.	gene_id "MSTRG.37695"; transcript_id "MSTRG.37695.149"; exon_number "4";
chr12	StringTie	exon	5953496	5953594	1000	-	.	gene_id "MSTRG.37695"; transcript_id "MSTRG.37695.149"; exon_number "5";
chr12	StringTie	exon	5967486	5967602	1000	-	.	gene_id "MSTRG.37695"; transcript_id "MSTRG.37695.149"; exon_number "6";
chr12	StringTie	exon	5968127	5968167	1000	-	.	gene_id "MSTRG.37695"; transcript_id "MSTRG.37695.149"; exon_number "7";
chr12	StringTie	exon	5969211	5969391	1000	-	.	gene_id "MSTRG.37695"; transcript_id "MSTRG.37695.149"; exon_number "8";
chr12	StringTie	exon	5971599	5971709	1000	-	.	gene_id "MSTRG.37695"; transcript_id "MSTRG.37695.149"; exon_number "9";
chr12	StringTie	exon	5976111	5976260	1000	-	.	gene_id "MSTRG.37695"; transcript_id "MSTRG.37695.149"; exon_number "10";
chr12	StringTie	exon	5981786	5981991	1000	-	.	gene_id "MSTRG.37695"; transcript_id "MSTRG.37695.149"; exon_number "11";
chr12	StringTie	exon	5983150	5983254	1000	-	.	gene_id "MSTRG.37695"; transcript_id "MSTRG.37695.149"; exon_number "12";
chr12	StringTie	exon	5985045	5985119	1000	-	.	gene_id "MSTRG.37695"; transcript_id "MSTRG.37695.149"; exon_number "13";
chr12	StringTie	exon	5985563	5985665	1000	-	.	gene_id "MSTRG.37695"; transcript_id "MSTRG.37695.149"; exon_number "14";
chr12	StringTie	exon	5991819	5992018	1000	-	.	gene_id "MSTRG.37695"; transcript_id "MSTRG.37695.149"; exon_number "15";
chr12	StringTie	exon	5993862	5994203	1000	-	.	gene_id "MSTRG.37695"; transcript_id "MSTRG.37695.149"; exon_number "16";
chr12	StringTie	exon	5994415	5994607	1000	-	.	gene_id "MSTRG.37695"; transcript_id "MSTRG.37695.149"; exon_number "17";
chr12	StringTie	exon	5996002	5996222	1000	-	.	gene_id "MSTRG.37695"; transcript_id "MSTRG.37695.149"; exon_number "18";
chr12	StringTie	exon	6011617	6011794	1000	-	.	gene_id "MSTRG.37695"; transcript_id "MSTRG.37695.149"; exon_number "19";
chr12	StringTie	exon	6012087	6012130	1000	-	.	gene_id "MSTRG.37695"; transcript_id "MSTRG.37695.149"; exon_number "20";
chr12	StringTie	exon	6013481	6013645	1000	-	.	gene_id "MSTRG.37695"; transcript_id "MSTRG.37695.149"; exon_number "21";
chr12	StringTie	exon	6016089	6016232	1000	-	.	gene_id "MSTRG.37695"; transcript_id "MSTRG.37695.149"; exon_number "22";
chr12	StringTie	exon	6016516	6016656	1000	-	.	gene_id "MSTRG.37695"; transcript_id "MSTRG.37695.149"; exon_number "23";
chr12	StringTie	exon	6016754	6016870	1000	-	.	gene_id "MSTRG.37695"; transcript_id "MSTRG.37695.149"; exon_number "24";
chr12	StringTie	exon	6018365	6019743	1000	-	.	gene_id "MSTRG.37695"; transcript_id "MSTRG.37695.149"; exon_number "25";
chr12	StringTie	exon	6021900	6022035	1000	-	.	gene_id "MSTRG.37695"; transcript_id "MSTRG.37695.149"; exon_number "26";
chr12	StringTie	exon	6022740	6022898	1000	-	.	gene_id "MSTRG.37695"; transcript_id "MSTRG.37695.149"; exon_number "27";
chr12	StringTie	exon	6023631	6023787	1000	-	.	gene_id "MSTRG.37695"; transcript_id "MSTRG.37695.149"; exon_number "28";
chr12	StringTie	exon	6025580	6025693	1000	-	.	gene_id "MSTRG.37695"; transcript_id "MSTRG.37695.149"; exon_number "29";
chr12	StringTie	exon	6025936	6026046	1000	-	.	gene_id "MSTRG.37695"; transcript_id "MSTRG.37695.149"; exon_number "30";
chr12	StringTie	exon	6029342	6029488	1000	-	.	gene_id "MSTRG.37695"; transcript_id "MSTRG.37695.149"; exon_number "31";
chr12	StringTie	exon	6031444	6031578	1000	-	.	gene_id "MSTRG.37695"; transcript_id "MSTRG.37695.149"; exon_number "32";
chr12	StringTie	exon	6034688	6034826	1000	-	.	gene_id "MSTRG.37695"; transcript_id "MSTRG.37695.149"; exon_number "33";
chr12	StringTie	exon	6036388	6036491	1000	-	.	gene_id "MSTRG.37695"; transcript_id "MSTRG.37695.149"; exon_number "34";
chr12	StringTie	exon	6044291	6044451	1000	-	.	gene_id "MSTRG.37695"; transcript_id "MSTRG.37695.149"; exon_number "35";
chr12	StringTie	exon	6046723	6046817	1000	-	.	gene_id "MSTRG.37695"; transcript_id "MSTRG.37695.149"; exon_number "36";
chr12	StringTie	exon	6052543	6052783	1000	-	.	gene_id "MSTRG.37695"; transcript_id "MSTRG.37695.149"; exon_number "37";
chr12	StringTie	exon	6056857	6057072	1000	-	.	gene_id "MSTRG.37695"; transcript_id "MSTRG.37695.149"; exon_number "38";
chr12	StringTie	exon	6057849	6058044	1000	-	.	gene_id "MSTRG.37695"; transcript_id "MSTRG.37695.149"; exon_number "39";
chr12	StringTie	exon	6062954	6063054	1000	-	.	gene_id "MSTRG.37695"; transcript_id "MSTRG.37695.149"; exon_number "40";
chr12	StringTie	exon	6064246	6064384	1000	-	.	gene_id "MSTRG.37695"; transcript_id "MSTRG.37695.149"; exon_number "41";
chr12	StringTie	exon	6065137	6065273	1000	-	.	gene_id "MSTRG.37695"; transcript_id "MSTRG.37695.149"; exon_number "42";
chr12	StringTie	exon	6071297	6071343	1000	-	.	gene_id "MSTRG.37695"; transcript_id "MSTRG.37695.149"; exon_number "43";
chr12	StringTie	exon	6072331	6072442	1000	-	.	gene_id "MSTRG.37695"; transcript_id "MSTRG.37695.149"; exon_number "44";
chr12	StringTie	exon	6073619	6073741	1000	-	.	gene_id "MSTRG.37695"; transcript_id "MSTRG.37695.149"; exon_number "45";
chr12	StringTie	exon	6075335	6075551	1000	-	.	gene_id "MSTRG.37695"; transcript_id "MSTRG.37695.149"; exon_number "46";
chr12	StringTie	exon	6095460	6095584	1000	-	.	gene_id "MSTRG.37695"; transcript_id "MSTRG.37695.149"; exon_number "47";
chr12	StringTie	exon	6110374	6110582	1000	-	.	gene_id "MSTRG.37695"; transcript_id "MSTRG.37695.149"; exon_number "48";
chr12	StringTie	exon	6110866	6110968	1000	-	.	gene_id "MSTRG.37695"; transcript_id "MSTRG.37695.149"; exon_number "49";
chr12	StringTie	exon	6121174	6121338	1000	-	.	gene_id "MSTRG.37695"; transcript_id "MSTRG.37695.149"; exon_number "50";
chr12	StringTie	exon	6123142	6123196	1000	-	.	gene_id "MSTRG.37695"; transcript_id "MSTRG.37695.149"; exon_number "51";
chr12	StringTie	exon	6124421	6124598	1000	-	.	gene_id "MSTRG.37695"; transcript_id "MSTRG.37695.149"; exon_number "52";
chr12	StringTie	exon	6124742	6124793	1000	-	.	gene_id "MSTRG.37695"; transcript_id "MSTRG.37695.149"; exon_number "53";
chr12	StringTie	transcript	5546948	6132981	1000	-	.	gene_id "MSTRG.37695"; transcript_id "MSTRG.37695.15";
chr12	StringTie	exon	5546948	5546968	1000	-	.	gene_id "MSTRG.37695"; transcript_id "MSTRG.37695.15"; exon_number "1";
chr12	StringTie	exon	5560690	5560856	1000	-	.	gene_id "MSTRG.37695"; transcript_id "MSTRG.37695.15"; exon_number "2";
chr12	StringTie	exon	5563246	5563568	1000	-	.	gene_id "MSTRG.37695"; transcript_id "MSTRG.37695.15"; exon_number "3";
chr12	StringTie	exon	5565558	5565663	1000	-	.	gene_id "MSTRG.37695"; transcript_id "MSTRG.37695.15"; exon_number "4";
chr12	StringTie	exon	5575834	5576015	1000	-	.	gene_id "MSTRG.37695"; transcript_id "MSTRG.37695.15"; exon_number "5";
chr12	StringTie	exon	5577955	5578007	1000	-	.	gene_id "MSTRG.37695"; transcript_id "MSTRG.37695.15"; exon_number "6";
chr12	StringTie	exon	5578366	5578518	1000	-	.	gene_id "MSTRG.37695"; transcript_id "MSTRG.37695.15"; exon_number "7";
chr12	StringTie	exon	5599484	5599629	1000	-	.	gene_id "MSTRG.37695"; transcript_id "MSTRG.37695.15"; exon_number "8";
chr12	StringTie	exon	5612656	5612756	1000	-	.	gene_id "MSTRG.37695"; transcript_id "MSTRG.37695.15"; exon_number "9";
chr12	StringTie	exon	5612901	5612958	1000	-	.	gene_id "MSTRG.37695"; transcript_id "MSTRG.37695.15"; exon_number "10";
chr12	StringTie	exon	5615186	5615297	1000	-	.	gene_id "MSTRG.37695"; transcript_id "MSTRG.37695.15"; exon_number "11";
chr12	StringTie	exon	5635152	5635347	1000	-	.	gene_id "MSTRG.37695"; transcript_id "MSTRG.37695.15"; exon_number "12";
chr12	StringTie	exon	5647727	5647801	1000	-	.	gene_id "MSTRG.37695"; transcript_id "MSTRG.37695.15"; exon_number "13";
chr12	StringTie	exon	5732520	5732630	1000	-	.	gene_id "MSTRG.37695"; transcript_id "MSTRG.37695.15"; exon_number "14";
chr12	StringTie	exon	5732866	5732877	1000	-	.	gene_id "MSTRG.37695"; transcript_id "MSTRG.37695.15"; exon_number "15";
chr12	StringTie	exon	5739317	5739399	1000	-	.	gene_id "MSTRG.37695"; transcript_id "MSTRG.37695.15"; exon_number "16";
chr12	StringTie	exon	5744157	5744317	1000	-	.	gene_id "MSTRG.37695"; transcript_id "MSTRG.37695.15"; exon_number "17";
chr12	StringTie	exon	5750836	5750970	1000	-	.	gene_id "MSTRG.37695"; transcript_id "MSTRG.37695.15"; exon_number "18";
chr12	StringTie	exon	5799507	5799571	1000	-	.	gene_id "MSTRG.37695"; transcript_id "MSTRG.37695.15"; exon_number "19";
chr12	StringTie	exon	5806052	5806093	1000	-	.	gene_id "MSTRG.37695"; transcript_id "MSTRG.37695.15"; exon_number "20";
chr12	StringTie	exon	5807313	5807368	1000	-	.	gene_id "MSTRG.37695"; transcript_id "MSTRG.37695.15"; exon_number "21";
chr12	StringTie	exon	5827769	5827820	1000	-	.	gene_id "MSTRG.37695"; transcript_id "MSTRG.37695.15"; exon_number "22";
chr12	StringTie	exon	5830435	5830489	1000	-	.	gene_id "MSTRG.37695"; transcript_id "MSTRG.37695.15"; exon_number "23";
chr12	StringTie	exon	5832452	5832603	1000	-	.	gene_id "MSTRG.37695"; transcript_id "MSTRG.37695.15"; exon_number "24";
chr12	StringTie	exon	5851957	5851959	1000	-	.	gene_id "MSTRG.37695"; transcript_id "MSTRG.37695.15"; exon_number "25";
chr12	StringTie	exon	5854043	5854141	1000	-	.	gene_id "MSTRG.37695"; transcript_id "MSTRG.37695.15"; exon_number "26";
chr12	StringTie	exon	5921040	5921366	1000	-	.	gene_id "MSTRG.37695"; transcript_id "MSTRG.37695.15"; exon_number "27";
chr12	StringTie	exon	5922620	5922804	1000	-	.	gene_id "MSTRG.37695"; transcript_id "MSTRG.37695.15"; exon_number "28";
chr12	StringTie	exon	5946151	5946228	1000	-	.	gene_id "MSTRG.37695"; transcript_id "MSTRG.37695.15"; exon_number "29";
chr12	StringTie	exon	5948768	5949203	1000	-	.	gene_id "MSTRG.37695"; transcript_id "MSTRG.37695.15"; exon_number "30";
chr12	StringTie	exon	5949786	5949883	1000	-	.	gene_id "MSTRG.37695"; transcript_id "MSTRG.37695.15"; exon_number "31";
chr12	StringTie	exon	5951844	5951883	1000	-	.	gene_id "MSTRG.37695"; transcript_id "MSTRG.37695.15"; exon_number "32";
chr12	StringTie	exon	5952391	5952519	1000	-	.	gene_id "MSTRG.37695"; transcript_id "MSTRG.37695.15"; exon_number "33";
chr12	StringTie	exon	5953496	5953594	1000	-	.	gene_id "MSTRG.37695"; transcript_id "MSTRG.37695.15"; exon_number "34";
chr12	StringTie	exon	5967486	5967602	1000	-	.	gene_id "MSTRG.37695"; transcript_id "MSTRG.37695.15"; exon_number "35";
chr12	StringTie	exon	5968127	5968167	1000	-	.	gene_id "MSTRG.37695"; transcript_id "MSTRG.37695.15"; exon_number "36";
chr12	StringTie	exon	5969211	5969391	1000	-	.	gene_id "MSTRG.37695"; transcript_id "MSTRG.37695.15"; exon_number "37";
chr12	StringTie	exon	5971599	5971709	1000	-	.	gene_id "MSTRG.37695"; transcript_id "MSTRG.37695.15"; exon_number "38";
chr12	StringTie	exon	5976111	5976260	1000	-	.	gene_id "MSTRG.37695"; transcript_id "MSTRG.37695.15"; exon_number "39";
chr12	StringTie	exon	5981786	5981991	1000	-	.	gene_id "MSTRG.37695"; transcript_id "MSTRG.37695.15"; exon_number "40";
chr12	StringTie	exon	5983150	5983254	1000	-	.	gene_id "MSTRG.37695"; transcript_id "MSTRG.37695.15"; exon_number "41";
chr12	StringTie	exon	5985045	5985119	1000	-	.	gene_id "MSTRG.37695"; transcript_id "MSTRG.37695.15"; exon_number "42";
chr12	StringTie	exon	5985563	5985665	1000	-	.	gene_id "MSTRG.37695"; transcript_id "MSTRG.37695.15"; exon_number "43";
chr12	StringTie	exon	5991819	5992018	1000	-	.	gene_id "MSTRG.37695"; transcript_id "MSTRG.37695.15"; exon_number "44";
chr12	StringTie	exon	5993862	5994203	1000	-	.	gene_id "MSTRG.37695"; transcript_id "MSTRG.37695.15"; exon_number "45";
chr12	StringTie	exon	5994415	5994607	1000	-	.	gene_id "MSTRG.37695"; transcript_id "MSTRG.37695.15"; exon_number "46";
chr12	StringTie	exon	5996002	5996222	1000	-	.	gene_id "MSTRG.37695"; transcript_id "MSTRG.37695.15"; exon_number "47";
chr12	StringTie	exon	6011617	6011794	1000	-	.	gene_id "MSTRG.37695"; transcript_id "MSTRG.37695.15"; exon_number "48";
chr12	StringTie	exon	6012087	6012130	1000	-	.	gene_id "MSTRG.37695"; transcript_id "MSTRG.37695.15"; exon_number "49";
chr12	StringTie	exon	6013481	6013645	1000	-	.	gene_id "MSTRG.37695"; transcript_id "MSTRG.37695.15"; exon_number "50";
chr12	StringTie	exon	6016089	6016232	1000	-	.	gene_id "MSTRG.37695"; transcript_id "MSTRG.37695.15"; exon_number "51";
chr12	StringTie	exon	6016516	6016656	1000	-	.	gene_id "MSTRG.37695"; transcript_id "MSTRG.37695.15"; exon_number "52";
chr12	StringTie	exon	6016754	6016870	1000	-	.	gene_id "MSTRG.37695"; transcript_id "MSTRG.37695.15"; exon_number "53";
chr12	StringTie	exon	6018365	6019743	1000	-	.	gene_id "MSTRG.37695"; transcript_id "MSTRG.37695.15"; exon_number "54";
chr12	StringTie	exon	6021900	6022035	1000	-	.	gene_id "MSTRG.37695"; transcript_id "MSTRG.37695.15"; exon_number "55";
chr12	StringTie	exon	6022740	6022898	1000	-	.	gene_id "MSTRG.37695"; transcript_id "MSTRG.37695.15"; exon_number "56";
chr12	StringTie	exon	6023631	6023787	1000	-	.	gene_id "MSTRG.37695"; transcript_id "MSTRG.37695.15"; exon_number "57";
chr12	StringTie	exon	6025580	6025693	1000	-	.	gene_id "MSTRG.37695"; transcript_id "MSTRG.37695.15"; exon_number "58";
chr12	StringTie	exon	6025906	6026046	1000	-	.	gene_id "MSTRG.37695"; transcript_id "MSTRG.37695.15"; exon_number "59";
chr12	StringTie	exon	6029342	6029488	1000	-	.	gene_id "MSTRG.37695"; transcript_id "MSTRG.37695.15"; exon_number "60";
chr12	StringTie	exon	6031444	6031578	1000	-	.	gene_id "MSTRG.37695"; transcript_id "MSTRG.37695.15"; exon_number "61";
chr12	StringTie	exon	6034688	6034826	1000	-	.	gene_id "MSTRG.37695"; transcript_id "MSTRG.37695.15"; exon_number "62";
chr12	StringTie	exon	6036388	6036491	1000	-	.	gene_id "MSTRG.37695"; transcript_id "MSTRG.37695.15"; exon_number "63";
chr12	StringTie	exon	6044291	6044451	1000	-	.	gene_id "MSTRG.37695"; transcript_id "MSTRG.37695.15"; exon_number "64";
chr12	StringTie	exon	6046723	6046817	1000	-	.	gene_id "MSTRG.37695"; transcript_id "MSTRG.37695.15"; exon_number "65";
chr12	StringTie	exon	6052543	6052783	1000	-	.	gene_id "MSTRG.37695"; transcript_id "MSTRG.37695.15"; exon_number "66";
chr12	StringTie	exon	6056857	6057072	1000	-	.	gene_id "MSTRG.37695"; transcript_id "MSTRG.37695.15"; exon_number "67";
chr12	StringTie	exon	6057849	6058044	1000	-	.	gene_id "MSTRG.37695"; transcript_id "MSTRG.37695.15"; exon_number "68";
chr12	StringTie	exon	6062954	6063054	1000	-	.	gene_id "MSTRG.37695"; transcript_id "MSTRG.37695.15"; exon_number "69";
chr12	StringTie	exon	6064246	6064384	1000	-	.	gene_id "MSTRG.37695"; transcript_id "MSTRG.37695.15"; exon_number "70";
chr12	StringTie	exon	6065137	6065273	1000	-	.	gene_id "MSTRG.37695"; transcript_id "MSTRG.37695.15"; exon_number "71";
chr12	StringTie	exon	6071297	6071343	1000	-	.	gene_id "MSTRG.37695"; transcript_id "MSTRG.37695.15"; exon_number "72";
chr12	StringTie	exon	6072331	6072442	1000	-	.	gene_id "MSTRG.37695"; transcript_id "MSTRG.37695.15"; exon_number "73";
chr12	StringTie	exon	6073619	6073741	1000	-	.	gene_id "MSTRG.37695"; transcript_id "MSTRG.37695.15"; exon_number "74";
chr12	StringTie	exon	6075335	6075551	1000	-	.	gene_id "MSTRG.37695"; transcript_id "MSTRG.37695.15"; exon_number "75";
chr12	StringTie	exon	6095460	6095584	1000	-	.	gene_id "MSTRG.37695"; transcript_id "MSTRG.37695.15"; exon_number "76";
chr12	StringTie	exon	6110374	6110582	1000	-	.	gene_id "MSTRG.37695"; transcript_id "MSTRG.37695.15"; exon_number "77";
chr12	StringTie	exon	6110866	6110968	1000	-	.	gene_id "MSTRG.37695"; transcript_id "MSTRG.37695.15"; exon_number "78";
chr12	StringTie	exon	6121174	6121338	1000	-	.	gene_id "MSTRG.37695"; transcript_id "MSTRG.37695.15"; exon_number "79";
chr12	StringTie	exon	6123142	6123196	1000	-	.	gene_id "MSTRG.37695"; transcript_id "MSTRG.37695.15"; exon_number "80";
chr12	StringTie	exon	6124421	6124595	1000	-	.	gene_id "MSTRG.37695"; transcript_id "MSTRG.37695.15"; exon_number "81";
chr12	StringTie	exon	6128509	6128601	1000	-	.	gene_id "MSTRG.37695"; transcript_id "MSTRG.37695.15"; exon_number "82";
chr12	StringTie	exon	6129004	6129124	1000	-	.	gene_id "MSTRG.37695"; transcript_id "MSTRG.37695.15"; exon_number "83";
chr12	StringTie	exon	6132423	6132981	1000	-	.	gene_id "MSTRG.37695"; transcript_id "MSTRG.37695.15"; exon_number "84";
chr12	StringTie	transcript	5948877	6124978	1000	-	.	gene_id "MSTRG.37695"; transcript_id "MSTRG.37695.150";
chr12	StringTie	exon	5948877	5949203	1000	-	.	gene_id "MSTRG.37695"; transcript_id "MSTRG.37695.150"; exon_number "1";
chr12	StringTie	exon	5949786	5949883	1000	-	.	gene_id "MSTRG.37695"; transcript_id "MSTRG.37695.150"; exon_number "2";
chr12	StringTie	exon	5951844	5951883	1000	-	.	gene_id "MSTRG.37695"; transcript_id "MSTRG.37695.150"; exon_number "3";
chr12	StringTie	exon	5952391	5952519	1000	-	.	gene_id "MSTRG.37695"; transcript_id "MSTRG.37695.150"; exon_number "4";
chr12	StringTie	exon	5953496	5953594	1000	-	.	gene_id "MSTRG.37695"; transcript_id "MSTRG.37695.150"; exon_number "5";
chr12	StringTie	exon	5967486	5967602	1000	-	.	gene_id "MSTRG.37695"; transcript_id "MSTRG.37695.150"; exon_number "6";
chr12	StringTie	exon	5968127	5968167	1000	-	.	gene_id "MSTRG.37695"; transcript_id "MSTRG.37695.150"; exon_number "7";
chr12	StringTie	exon	5969211	5969391	1000	-	.	gene_id "MSTRG.37695"; transcript_id "MSTRG.37695.150"; exon_number "8";
chr12	StringTie	exon	5971599	5971709	1000	-	.	gene_id "MSTRG.37695"; transcript_id "MSTRG.37695.150"; exon_number "9";
chr12	StringTie	exon	5976111	5976260	1000	-	.	gene_id "MSTRG.37695"; transcript_id "MSTRG.37695.150"; exon_number "10";
chr12	StringTie	exon	5981786	5981991	1000	-	.	gene_id "MSTRG.37695"; transcript_id "MSTRG.37695.150"; exon_number "11";
chr12	StringTie	exon	5983150	5983254	1000	-	.	gene_id "MSTRG.37695"; transcript_id "MSTRG.37695.150"; exon_number "12";
chr12	StringTie	exon	5985045	5985119	1000	-	.	gene_id "MSTRG.37695"; transcript_id "MSTRG.37695.150"; exon_number "13";
chr12	StringTie	exon	5985563	5985665	1000	-	.	gene_id "MSTRG.37695"; transcript_id "MSTRG.37695.150"; exon_number "14";
chr12	StringTie	exon	5991819	5992018	1000	-	.	gene_id "MSTRG.37695"; transcript_id "MSTRG.37695.150"; exon_number "15";
chr12	StringTie	exon	5993862	5994203	1000	-	.	gene_id "MSTRG.37695"; transcript_id "MSTRG.37695.150"; exon_number "16";
chr12	StringTie	exon	5994415	5994607	1000	-	.	gene_id "MSTRG.37695"; transcript_id "MSTRG.37695.150"; exon_number "17";
chr12	StringTie	exon	5996002	5996222	1000	-	.	gene_id "MSTRG.37695"; transcript_id "MSTRG.37695.150"; exon_number "18";
chr12	StringTie	exon	6011617	6011794	1000	-	.	gene_id "MSTRG.37695"; transcript_id "MSTRG.37695.150"; exon_number "19";
chr12	StringTie	exon	6012087	6012130	1000	-	.	gene_id "MSTRG.37695"; transcript_id "MSTRG.37695.150"; exon_number "20";
chr12	StringTie	exon	6013481	6013645	1000	-	.	gene_id "MSTRG.37695"; transcript_id "MSTRG.37695.150"; exon_number "21";
chr12	StringTie	exon	6016089	6016232	1000	-	.	gene_id "MSTRG.37695"; transcript_id "MSTRG.37695.150"; exon_number "22";
chr12	StringTie	exon	6016516	6016656	1000	-	.	gene_id "MSTRG.37695"; transcript_id "MSTRG.37695.150"; exon_number "23";
chr12	StringTie	exon	6016754	6016870	1000	-	.	gene_id "MSTRG.37695"; transcript_id "MSTRG.37695.150"; exon_number "24";
chr12	StringTie	exon	6018365	6019743	1000	-	.	gene_id "MSTRG.37695"; transcript_id "MSTRG.37695.150"; exon_number "25";
chr12	StringTie	exon	6021900	6022035	1000	-	.	gene_id "MSTRG.37695"; transcript_id "MSTRG.37695.150"; exon_number "26";
chr12	StringTie	exon	6022740	6022898	1000	-	.	gene_id "MSTRG.37695"; transcript_id "MSTRG.37695.150"; exon_number "27";
chr12	StringTie	exon	6023631	6023787	1000	-	.	gene_id "MSTRG.37695"; transcript_id "MSTRG.37695.150"; exon_number "28";
chr12	StringTie	exon	6025580	6025727	1000	-	.	gene_id "MSTRG.37695"; transcript_id "MSTRG.37695.150"; exon_number "29";
chr12	StringTie	exon	6025906	6026046	1000	-	.	gene_id "MSTRG.37695"; transcript_id "MSTRG.37695.150"; exon_number "30";
chr12	StringTie	exon	6029342	6029488	1000	-	.	gene_id "MSTRG.37695"; transcript_id "MSTRG.37695.150"; exon_number "31";
chr12	StringTie	exon	6031444	6031578	1000	-	.	gene_id "MSTRG.37695"; transcript_id "MSTRG.37695.150"; exon_number "32";
chr12	StringTie	exon	6034688	6034826	1000	-	.	gene_id "MSTRG.37695"; transcript_id "MSTRG.37695.150"; exon_number "33";
chr12	StringTie	exon	6036388	6036491	1000	-	.	gene_id "MSTRG.37695"; transcript_id "MSTRG.37695.150"; exon_number "34";
chr12	StringTie	exon	6044291	6044451	1000	-	.	gene_id "MSTRG.37695"; transcript_id "MSTRG.37695.150"; exon_number "35";
chr12	StringTie	exon	6046723	6046817	1000	-	.	gene_id "MSTRG.37695"; transcript_id "MSTRG.37695.150"; exon_number "36";
chr12	StringTie	exon	6052543	6052783	1000	-	.	gene_id "MSTRG.37695"; transcript_id "MSTRG.37695.150"; exon_number "37";
chr12	StringTie	exon	6056857	6057072	1000	-	.	gene_id "MSTRG.37695"; transcript_id "MSTRG.37695.150"; exon_number "38";
chr12	StringTie	exon	6057849	6058044	1000	-	.	gene_id "MSTRG.37695"; transcript_id "MSTRG.37695.150"; exon_number "39";
chr12	StringTie	exon	6062954	6063054	1000	-	.	gene_id "MSTRG.37695"; transcript_id "MSTRG.37695.150"; exon_number "40";
chr12	StringTie	exon	6064246	6064384	1000	-	.	gene_id "MSTRG.37695"; transcript_id "MSTRG.37695.150"; exon_number "41";
chr12	StringTie	exon	6065137	6065273	1000	-	.	gene_id "MSTRG.37695"; transcript_id "MSTRG.37695.150"; exon_number "42";
chr12	StringTie	exon	6071297	6071343	1000	-	.	gene_id "MSTRG.37695"; transcript_id "MSTRG.37695.150"; exon_number "43";
chr12	StringTie	exon	6072331	6072442	1000	-	.	gene_id "MSTRG.37695"; transcript_id "MSTRG.37695.150"; exon_number "44";
chr12	StringTie	exon	6073619	6073741	1000	-	.	gene_id "MSTRG.37695"; transcript_id "MSTRG.37695.150"; exon_number "45";
chr12	StringTie	exon	6075335	6075551	1000	-	.	gene_id "MSTRG.37695"; transcript_id "MSTRG.37695.150"; exon_number "46";
chr12	StringTie	exon	6095460	6095584	1000	-	.	gene_id "MSTRG.37695"; transcript_id "MSTRG.37695.150"; exon_number "47";
chr12	StringTie	exon	6110374	6110582	1000	-	.	gene_id "MSTRG.37695"; transcript_id "MSTRG.37695.150"; exon_number "48";
chr12	StringTie	exon	6110866	6110968	1000	-	.	gene_id "MSTRG.37695"; transcript_id "MSTRG.37695.150"; exon_number "49";
chr12	StringTie	exon	6121174	6121338	1000	-	.	gene_id "MSTRG.37695"; transcript_id "MSTRG.37695.150"; exon_number "50";
chr12	StringTie	exon	6123142	6123196	1000	-	.	gene_id "MSTRG.37695"; transcript_id "MSTRG.37695.150"; exon_number "51";
chr12	StringTie	exon	6124421	6124595	1000	-	.	gene_id "MSTRG.37695"; transcript_id "MSTRG.37695.150"; exon_number "52";
chr12	StringTie	exon	6124879	6124978	1000	-	.	gene_id "MSTRG.37695"; transcript_id "MSTRG.37695.150"; exon_number "53";
chr12	StringTie	transcript	6128376	6139385	1000	-	.	gene_id "MSTRG.37695"; transcript_id "MSTRG.37695.159";
chr12	StringTie	exon	6128376	6128601	1000	-	.	gene_id "MSTRG.37695"; transcript_id "MSTRG.37695.159"; exon_number "1";
chr12	StringTie	exon	6129004	6129124	1000	-	.	gene_id "MSTRG.37695"; transcript_id "MSTRG.37695.159"; exon_number "2";
chr12	StringTie	exon	6138955	6139385	1000	-	.	gene_id "MSTRG.37695"; transcript_id "MSTRG.37695.159"; exon_number "3";
chr12	StringTie	transcript	5546949	5775209	1000	-	.	gene_id "MSTRG.37695"; transcript_id "MSTRG.37695.16";
chr12	StringTie	exon	5546949	5546964	1000	-	.	gene_id "MSTRG.37695"; transcript_id "MSTRG.37695.16"; exon_number "1";
chr12	StringTie	exon	5563246	5563568	1000	-	.	gene_id "MSTRG.37695"; transcript_id "MSTRG.37695.16"; exon_number "2";
chr12	StringTie	exon	5565558	5565663	1000	-	.	gene_id "MSTRG.37695"; transcript_id "MSTRG.37695.16"; exon_number "3";
chr12	StringTie	exon	5575834	5576015	1000	-	.	gene_id "MSTRG.37695"; transcript_id "MSTRG.37695.16"; exon_number "4";
chr12	StringTie	exon	5577955	5578007	1000	-	.	gene_id "MSTRG.37695"; transcript_id "MSTRG.37695.16"; exon_number "5";
chr12	StringTie	exon	5578366	5578518	1000	-	.	gene_id "MSTRG.37695"; transcript_id "MSTRG.37695.16"; exon_number "6";
chr12	StringTie	exon	5599484	5599629	1000	-	.	gene_id "MSTRG.37695"; transcript_id "MSTRG.37695.16"; exon_number "7";
chr12	StringTie	exon	5612656	5612756	1000	-	.	gene_id "MSTRG.37695"; transcript_id "MSTRG.37695.16"; exon_number "8";
chr12	StringTie	exon	5612901	5612958	1000	-	.	gene_id "MSTRG.37695"; transcript_id "MSTRG.37695.16"; exon_number "9";
chr12	StringTie	exon	5615186	5615297	1000	-	.	gene_id "MSTRG.37695"; transcript_id "MSTRG.37695.16"; exon_number "10";
chr12	StringTie	exon	5635152	5635347	1000	-	.	gene_id "MSTRG.37695"; transcript_id "MSTRG.37695.16"; exon_number "11";
chr12	StringTie	exon	5647727	5647801	1000	-	.	gene_id "MSTRG.37695"; transcript_id "MSTRG.37695.16"; exon_number "12";
chr12	StringTie	exon	5732520	5732630	1000	-	.	gene_id "MSTRG.37695"; transcript_id "MSTRG.37695.16"; exon_number "13";
chr12	StringTie	exon	5739317	5739399	1000	-	.	gene_id "MSTRG.37695"; transcript_id "MSTRG.37695.16"; exon_number "14";
chr12	StringTie	exon	5744157	5744317	1000	-	.	gene_id "MSTRG.37695"; transcript_id "MSTRG.37695.16"; exon_number "15";
chr12	StringTie	exon	5750836	5750970	1000	-	.	gene_id "MSTRG.37695"; transcript_id "MSTRG.37695.16"; exon_number "16";
chr12	StringTie	exon	5772361	5772420	1000	-	.	gene_id "MSTRG.37695"; transcript_id "MSTRG.37695.16"; exon_number "17";
chr12	StringTie	exon	5773917	5774038	1000	-	.	gene_id "MSTRG.37695"; transcript_id "MSTRG.37695.16"; exon_number "18";
chr12	StringTie	exon	5774847	5775209	1000	-	.	gene_id "MSTRG.37695"; transcript_id "MSTRG.37695.16"; exon_number "19";
chr12	StringTie	transcript	6133591	6151119	1000	-	.	gene_id "MSTRG.37695"; transcript_id "MSTRG.37695.160";
chr12	StringTie	exon	6133591	6134076	1000	-	.	gene_id "MSTRG.37695"; transcript_id "MSTRG.37695.160"; exon_number "1";
chr12	StringTie	exon	6149769	6150085	1000	-	.	gene_id "MSTRG.37695"; transcript_id "MSTRG.37695.160"; exon_number "2";
chr12	StringTie	exon	6150775	6151119	1000	-	.	gene_id "MSTRG.37695"; transcript_id "MSTRG.37695.160"; exon_number "3";
chr12	StringTie	transcript	6133930	6135184	1000	-	.	gene_id "MSTRG.37695"; transcript_id "MSTRG.37695.161";
chr12	StringTie	exon	6133930	6134076	1000	-	.	gene_id "MSTRG.37695"; transcript_id "MSTRG.37695.161"; exon_number "1";
chr12	StringTie	exon	6134980	6135184	1000	-	.	gene_id "MSTRG.37695"; transcript_id "MSTRG.37695.161"; exon_number "2";
chr12	StringTie	transcript	6133974	6135159	1000	-	.	gene_id "MSTRG.37695"; transcript_id "MSTRG.37695.162";
chr12	StringTie	exon	6133974	6134106	1000	-	.	gene_id "MSTRG.37695"; transcript_id "MSTRG.37695.162"; exon_number "1";
chr12	StringTie	exon	6134980	6135159	1000	-	.	gene_id "MSTRG.37695"; transcript_id "MSTRG.37695.162"; exon_number "2";
chr12	StringTie	transcript	6134015	6200649	1000	-	.	gene_id "MSTRG.37695"; transcript_id "MSTRG.37695.163";
chr12	StringTie	exon	6134015	6134076	1000	-	.	gene_id "MSTRG.37695"; transcript_id "MSTRG.37695.163"; exon_number "1";
chr12	StringTie	exon	6149769	6150085	1000	-	.	gene_id "MSTRG.37695"; transcript_id "MSTRG.37695.163"; exon_number "2";
chr12	StringTie	exon	6168148	6169930	1000	-	.	gene_id "MSTRG.37695"; transcript_id "MSTRG.37695.163"; exon_number "3";
chr12	StringTie	exon	6172197	6172264	1000	-	.	gene_id "MSTRG.37695"; transcript_id "MSTRG.37695.163"; exon_number "4";
chr12	StringTie	exon	6176811	6176932	1000	-	.	gene_id "MSTRG.37695"; transcript_id "MSTRG.37695.163"; exon_number "5";
chr12	StringTie	exon	6200536	6200649	1000	-	.	gene_id "MSTRG.37695"; transcript_id "MSTRG.37695.163"; exon_number "6";
chr12	StringTie	transcript	6148727	6151050	1000	-	.	gene_id "MSTRG.37695"; transcript_id "MSTRG.37695.164";
chr12	StringTie	exon	6148727	6148749	1000	-	.	gene_id "MSTRG.37695"; transcript_id "MSTRG.37695.164"; exon_number "1";
chr12	StringTie	exon	6149769	6150090	1000	-	.	gene_id "MSTRG.37695"; transcript_id "MSTRG.37695.164"; exon_number "2";
chr12	StringTie	exon	6150775	6151050	1000	-	.	gene_id "MSTRG.37695"; transcript_id "MSTRG.37695.164"; exon_number "3";
chr12	StringTie	transcript	6149506	6151010	1000	-	.	gene_id "MSTRG.37695"; transcript_id "MSTRG.37695.165";
chr12	StringTie	exon	6149506	6150082	1000	-	.	gene_id "MSTRG.37695"; transcript_id "MSTRG.37695.165"; exon_number "1";
chr12	StringTie	exon	6150775	6151010	1000	-	.	gene_id "MSTRG.37695"; transcript_id "MSTRG.37695.165"; exon_number "2";
chr12	StringTie	transcript	6149585	6180861	1000	-	.	gene_id "MSTRG.37695"; transcript_id "MSTRG.37695.166";
chr12	StringTie	exon	6149585	6150085	1000	-	.	gene_id "MSTRG.37695"; transcript_id "MSTRG.37695.166"; exon_number "1";
chr12	StringTie	exon	6168148	6169930	1000	-	.	gene_id "MSTRG.37695"; transcript_id "MSTRG.37695.166"; exon_number "2";
chr12	StringTie	exon	6180599	6180861	1000	-	.	gene_id "MSTRG.37695"; transcript_id "MSTRG.37695.166"; exon_number "3";
chr12	StringTie	transcript	6149587	6180938	1000	-	.	gene_id "MSTRG.37695"; transcript_id "MSTRG.37695.167";
chr12	StringTie	exon	6149587	6150085	1000	-	.	gene_id "MSTRG.37695"; transcript_id "MSTRG.37695.167"; exon_number "1";
chr12	StringTie	exon	6168148	6169930	1000	-	.	gene_id "MSTRG.37695"; transcript_id "MSTRG.37695.167"; exon_number "2";
chr12	StringTie	exon	6172197	6172264	1000	-	.	gene_id "MSTRG.37695"; transcript_id "MSTRG.37695.167"; exon_number "3";
chr12	StringTie	exon	6180599	6180938	1000	-	.	gene_id "MSTRG.37695"; transcript_id "MSTRG.37695.167"; exon_number "4";
chr12	StringTie	transcript	6149599	6170422	1000	-	.	gene_id "MSTRG.37695"; transcript_id "MSTRG.37695.168";
chr12	StringTie	exon	6149599	6150090	1000	-	.	gene_id "MSTRG.37695"; transcript_id "MSTRG.37695.168"; exon_number "1";
chr12	StringTie	exon	6168148	6169930	1000	-	.	gene_id "MSTRG.37695"; transcript_id "MSTRG.37695.168"; exon_number "2";
chr12	StringTie	exon	6170066	6170422	1000	-	.	gene_id "MSTRG.37695"; transcript_id "MSTRG.37695.168"; exon_number "3";
chr12	StringTie	transcript	6149609	6181441	1000	-	.	gene_id "MSTRG.37695"; transcript_id "MSTRG.37695.169";
chr12	StringTie	exon	6149609	6150085	1000	-	.	gene_id "MSTRG.37695"; transcript_id "MSTRG.37695.169"; exon_number "1";
chr12	StringTie	exon	6168148	6169930	1000	-	.	gene_id "MSTRG.37695"; transcript_id "MSTRG.37695.169"; exon_number "2";
chr12	StringTie	exon	6172197	6172264	1000	-	.	gene_id "MSTRG.37695"; transcript_id "MSTRG.37695.169"; exon_number "3";
chr12	StringTie	exon	6176811	6176932	1000	-	.	gene_id "MSTRG.37695"; transcript_id "MSTRG.37695.169"; exon_number "4";
chr12	StringTie	exon	6180599	6181441	1000	-	.	gene_id "MSTRG.37695"; transcript_id "MSTRG.37695.169"; exon_number "5";
chr12	StringTie	transcript	5550178	5733336	1000	-	.	gene_id "MSTRG.37695"; transcript_id "MSTRG.37695.17";
chr12	StringTie	exon	5550178	5550941	1000	-	.	gene_id "MSTRG.37695"; transcript_id "MSTRG.37695.17"; exon_number "1";
chr12	StringTie	exon	5560690	5564655	1000	-	.	gene_id "MSTRG.37695"; transcript_id "MSTRG.37695.17"; exon_number "2";
chr12	StringTie	exon	5565558	5565663	1000	-	.	gene_id "MSTRG.37695"; transcript_id "MSTRG.37695.17"; exon_number "3";
chr12	StringTie	exon	5575834	5576015	1000	-	.	gene_id "MSTRG.37695"; transcript_id "MSTRG.37695.17"; exon_number "4";
chr12	StringTie	exon	5577955	5578007	1000	-	.	gene_id "MSTRG.37695"; transcript_id "MSTRG.37695.17"; exon_number "5";
chr12	StringTie	exon	5578366	5578518	1000	-	.	gene_id "MSTRG.37695"; transcript_id "MSTRG.37695.17"; exon_number "6";
chr12	StringTie	exon	5599484	5599629	1000	-	.	gene_id "MSTRG.37695"; transcript_id "MSTRG.37695.17"; exon_number "7";
chr12	StringTie	exon	5612656	5612756	1000	-	.	gene_id "MSTRG.37695"; transcript_id "MSTRG.37695.17"; exon_number "8";
chr12	StringTie	exon	5612901	5612958	1000	-	.	gene_id "MSTRG.37695"; transcript_id "MSTRG.37695.17"; exon_number "9";
chr12	StringTie	exon	5615186	5615297	1000	-	.	gene_id "MSTRG.37695"; transcript_id "MSTRG.37695.17"; exon_number "10";
chr12	StringTie	exon	5635152	5635347	1000	-	.	gene_id "MSTRG.37695"; transcript_id "MSTRG.37695.17"; exon_number "11";
chr12	StringTie	exon	5647727	5647801	1000	-	.	gene_id "MSTRG.37695"; transcript_id "MSTRG.37695.17"; exon_number "12";
chr12	StringTie	exon	5732520	5732630	1000	-	.	gene_id "MSTRG.37695"; transcript_id "MSTRG.37695.17"; exon_number "13";
chr12	StringTie	exon	5732866	5732877	1000	-	.	gene_id "MSTRG.37695"; transcript_id "MSTRG.37695.17"; exon_number "14";
chr12	StringTie	exon	5733194	5733336	1000	-	.	gene_id "MSTRG.37695"; transcript_id "MSTRG.37695.17"; exon_number "15";
chr12	StringTie	transcript	6149609	6181100	1000	-	.	gene_id "MSTRG.37695"; transcript_id "MSTRG.37695.170";
chr12	StringTie	exon	6149609	6155356	1000	-	.	gene_id "MSTRG.37695"; transcript_id "MSTRG.37695.170"; exon_number "1";
chr12	StringTie	exon	6168148	6169930	1000	-	.	gene_id "MSTRG.37695"; transcript_id "MSTRG.37695.170"; exon_number "2";
chr12	StringTie	exon	6172197	6172264	1000	-	.	gene_id "MSTRG.37695"; transcript_id "MSTRG.37695.170"; exon_number "3";
chr12	StringTie	exon	6176811	6176932	1000	-	.	gene_id "MSTRG.37695"; transcript_id "MSTRG.37695.170"; exon_number "4";
chr12	StringTie	exon	6180599	6181100	1000	-	.	gene_id "MSTRG.37695"; transcript_id "MSTRG.37695.170"; exon_number "5";
chr12	StringTie	transcript	6149609	6162427	1000	-	.	gene_id "MSTRG.37695"; transcript_id "MSTRG.37695.171";
chr12	StringTie	exon	6149609	6155356	1000	-	.	gene_id "MSTRG.37695"; transcript_id "MSTRG.37695.171"; exon_number "1";
chr12	StringTie	exon	6157559	6157783	1000	-	.	gene_id "MSTRG.37695"; transcript_id "MSTRG.37695.171"; exon_number "2";
chr12	StringTie	exon	6160497	6162427	1000	-	.	gene_id "MSTRG.37695"; transcript_id "MSTRG.37695.171"; exon_number "3";
chr12	StringTie	transcript	6149641	6182203	1000	-	.	gene_id "MSTRG.37695"; transcript_id "MSTRG.37695.172";
chr12	StringTie	exon	6149641	6150090	1000	-	.	gene_id "MSTRG.37695"; transcript_id "MSTRG.37695.172"; exon_number "1";
chr12	StringTie	exon	6168148	6169930	1000	-	.	gene_id "MSTRG.37695"; transcript_id "MSTRG.37695.172"; exon_number "2";
chr12	StringTie	exon	6172197	6172264	1000	-	.	gene_id "MSTRG.37695"; transcript_id "MSTRG.37695.172"; exon_number "3";
chr12	StringTie	exon	6176811	6176932	1000	-	.	gene_id "MSTRG.37695"; transcript_id "MSTRG.37695.172"; exon_number "4";
chr12	StringTie	exon	6180599	6182203	1000	-	.	gene_id "MSTRG.37695"; transcript_id "MSTRG.37695.172"; exon_number "5";
chr12	StringTie	transcript	6149729	6180914	1000	-	.	gene_id "MSTRG.37695"; transcript_id "MSTRG.37695.173";
chr12	StringTie	exon	6149729	6150085	1000	-	.	gene_id "MSTRG.37695"; transcript_id "MSTRG.37695.173"; exon_number "1";
chr12	StringTie	exon	6176811	6176932	1000	-	.	gene_id "MSTRG.37695"; transcript_id "MSTRG.37695.173"; exon_number "2";
chr12	StringTie	exon	6180599	6180914	1000	-	.	gene_id "MSTRG.37695"; transcript_id "MSTRG.37695.173"; exon_number "3";
chr12	StringTie	transcript	6149746	6176925	1000	-	.	gene_id "MSTRG.37695"; transcript_id "MSTRG.37695.174";
chr12	StringTie	exon	6149746	6150090	1000	-	.	gene_id "MSTRG.37695"; transcript_id "MSTRG.37695.174"; exon_number "1";
chr12	StringTie	exon	6168586	6169930	1000	-	.	gene_id "MSTRG.37695"; transcript_id "MSTRG.37695.174"; exon_number "2";
chr12	StringTie	exon	6176811	6176925	1000	-	.	gene_id "MSTRG.37695"; transcript_id "MSTRG.37695.174"; exon_number "3";
chr12	StringTie	transcript	6149746	6176933	1000	-	.	gene_id "MSTRG.37695"; transcript_id "MSTRG.37695.175";
chr12	StringTie	exon	6149746	6150090	1000	-	.	gene_id "MSTRG.37695"; transcript_id "MSTRG.37695.175"; exon_number "1";
chr12	StringTie	exon	6172197	6172264	1000	-	.	gene_id "MSTRG.37695"; transcript_id "MSTRG.37695.175"; exon_number "2";
chr12	StringTie	exon	6176811	6176933	1000	-	.	gene_id "MSTRG.37695"; transcript_id "MSTRG.37695.175"; exon_number "3";
chr12	StringTie	transcript	6149746	6161331	1000	-	.	gene_id "MSTRG.37695"; transcript_id "MSTRG.37695.176";
chr12	StringTie	exon	6149746	6150085	1000	-	.	gene_id "MSTRG.37695"; transcript_id "MSTRG.37695.176"; exon_number "1";
chr12	StringTie	exon	6161239	6161331	1000	-	.	gene_id "MSTRG.37695"; transcript_id "MSTRG.37695.176"; exon_number "2";
chr12	StringTie	transcript	6149746	6180830	1000	-	.	gene_id "MSTRG.37695"; transcript_id "MSTRG.37695.177";
chr12	StringTie	exon	6149746	6150085	1000	-	.	gene_id "MSTRG.37695"; transcript_id "MSTRG.37695.177"; exon_number "1";
chr12	StringTie	exon	6172197	6172264	1000	-	.	gene_id "MSTRG.37695"; transcript_id "MSTRG.37695.177"; exon_number "2";
chr12	StringTie	exon	6180599	6180830	1000	-	.	gene_id "MSTRG.37695"; transcript_id "MSTRG.37695.177"; exon_number "3";
chr12	StringTie	transcript	6149746	6181100	1000	-	.	gene_id "MSTRG.37695"; transcript_id "MSTRG.37695.178";
chr12	StringTie	exon	6149746	6150090	1000	-	.	gene_id "MSTRG.37695"; transcript_id "MSTRG.37695.178"; exon_number "1";
chr12	StringTie	exon	6168148	6169930	1000	-	.	gene_id "MSTRG.37695"; transcript_id "MSTRG.37695.178"; exon_number "2";
chr12	StringTie	exon	6172197	6172264	1000	-	.	gene_id "MSTRG.37695"; transcript_id "MSTRG.37695.178"; exon_number "3";
chr12	StringTie	exon	6180599	6181100	1000	-	.	gene_id "MSTRG.37695"; transcript_id "MSTRG.37695.178"; exon_number "4";
chr12	StringTie	transcript	6149746	6181063	1000	-	.	gene_id "MSTRG.37695"; transcript_id "MSTRG.37695.179";
chr12	StringTie	exon	6149746	6150085	1000	-	.	gene_id "MSTRG.37695"; transcript_id "MSTRG.37695.179"; exon_number "1";
chr12	StringTie	exon	6168148	6169930	1000	-	.	gene_id "MSTRG.37695"; transcript_id "MSTRG.37695.179"; exon_number "2";
chr12	StringTie	exon	6176811	6176932	1000	-	.	gene_id "MSTRG.37695"; transcript_id "MSTRG.37695.179"; exon_number "3";
chr12	StringTie	exon	6180599	6181063	1000	-	.	gene_id "MSTRG.37695"; transcript_id "MSTRG.37695.179"; exon_number "4";
chr12	StringTie	transcript	5550178	5741123	1000	-	.	gene_id "MSTRG.37695"; transcript_id "MSTRG.37695.18";
chr12	StringTie	exon	5550178	5550941	1000	-	.	gene_id "MSTRG.37695"; transcript_id "MSTRG.37695.18"; exon_number "1";
chr12	StringTie	exon	5560690	5560856	1000	-	.	gene_id "MSTRG.37695"; transcript_id "MSTRG.37695.18"; exon_number "2";
chr12	StringTie	exon	5563246	5563568	1000	-	.	gene_id "MSTRG.37695"; transcript_id "MSTRG.37695.18"; exon_number "3";
chr12	StringTie	exon	5565558	5565663	1000	-	.	gene_id "MSTRG.37695"; transcript_id "MSTRG.37695.18"; exon_number "4";
chr12	StringTie	exon	5575834	5576015	1000	-	.	gene_id "MSTRG.37695"; transcript_id "MSTRG.37695.18"; exon_number "5";
chr12	StringTie	exon	5577955	5578007	1000	-	.	gene_id "MSTRG.37695"; transcript_id "MSTRG.37695.18"; exon_number "6";
chr12	StringTie	exon	5578366	5578518	1000	-	.	gene_id "MSTRG.37695"; transcript_id "MSTRG.37695.18"; exon_number "7";
chr12	StringTie	exon	5599484	5599629	1000	-	.	gene_id "MSTRG.37695"; transcript_id "MSTRG.37695.18"; exon_number "8";
chr12	StringTie	exon	5612656	5612756	1000	-	.	gene_id "MSTRG.37695"; transcript_id "MSTRG.37695.18"; exon_number "9";
chr12	StringTie	exon	5612901	5612958	1000	-	.	gene_id "MSTRG.37695"; transcript_id "MSTRG.37695.18"; exon_number "10";
chr12	StringTie	exon	5615186	5615297	1000	-	.	gene_id "MSTRG.37695"; transcript_id "MSTRG.37695.18"; exon_number "11";
chr12	StringTie	exon	5635152	5635347	1000	-	.	gene_id "MSTRG.37695"; transcript_id "MSTRG.37695.18"; exon_number "12";
chr12	StringTie	exon	5647727	5647801	1000	-	.	gene_id "MSTRG.37695"; transcript_id "MSTRG.37695.18"; exon_number "13";
chr12	StringTie	exon	5732520	5732630	1000	-	.	gene_id "MSTRG.37695"; transcript_id "MSTRG.37695.18"; exon_number "14";
chr12	StringTie	exon	5739317	5739399	1000	-	.	gene_id "MSTRG.37695"; transcript_id "MSTRG.37695.18"; exon_number "15";
chr12	StringTie	exon	5740270	5740454	1000	-	.	gene_id "MSTRG.37695"; transcript_id "MSTRG.37695.18"; exon_number "16";
chr12	StringTie	exon	5740889	5741123	1000	-	.	gene_id "MSTRG.37695"; transcript_id "MSTRG.37695.18"; exon_number "17";
chr12	StringTie	transcript	6149752	6176934	1000	-	.	gene_id "MSTRG.37695"; transcript_id "MSTRG.37695.180";
chr12	StringTie	exon	6149752	6150085	1000	-	.	gene_id "MSTRG.37695"; transcript_id "MSTRG.37695.180"; exon_number "1";
chr12	StringTie	exon	6155049	6155356	1000	-	.	gene_id "MSTRG.37695"; transcript_id "MSTRG.37695.180"; exon_number "2";
chr12	StringTie	exon	6176811	6176934	1000	-	.	gene_id "MSTRG.37695"; transcript_id "MSTRG.37695.180"; exon_number "3";
chr12	StringTie	transcript	6149761	6180908	1000	-	.	gene_id "MSTRG.37695"; transcript_id "MSTRG.37695.181";
chr12	StringTie	exon	6149761	6150090	1000	-	.	gene_id "MSTRG.37695"; transcript_id "MSTRG.37695.181"; exon_number "1";
chr12	StringTie	exon	6167585	6169930	1000	-	.	gene_id "MSTRG.37695"; transcript_id "MSTRG.37695.181"; exon_number "2";
chr12	StringTie	exon	6180599	6180908	1000	-	.	gene_id "MSTRG.37695"; transcript_id "MSTRG.37695.181"; exon_number "3";
chr12	StringTie	transcript	6149805	6180865	1000	-	.	gene_id "MSTRG.37695"; transcript_id "MSTRG.37695.182";
chr12	StringTie	exon	6149805	6150090	1000	-	.	gene_id "MSTRG.37695"; transcript_id "MSTRG.37695.182"; exon_number "1";
chr12	StringTie	exon	6168148	6169930	1000	-	.	gene_id "MSTRG.37695"; transcript_id "MSTRG.37695.182"; exon_number "2";
chr12	StringTie	exon	6180599	6180865	1000	-	.	gene_id "MSTRG.37695"; transcript_id "MSTRG.37695.182"; exon_number "3";
chr12	StringTie	transcript	6149807	6164817	1000	-	.	gene_id "MSTRG.37695"; transcript_id "MSTRG.37695.183";
chr12	StringTie	exon	6149807	6150085	1000	-	.	gene_id "MSTRG.37695"; transcript_id "MSTRG.37695.183"; exon_number "1";
chr12	StringTie	exon	6155049	6155356	1000	-	.	gene_id "MSTRG.37695"; transcript_id "MSTRG.37695.183"; exon_number "2";
chr12	StringTie	exon	6157559	6157666	1000	-	.	gene_id "MSTRG.37695"; transcript_id "MSTRG.37695.183"; exon_number "3";
chr12	StringTie	exon	6160497	6164817	1000	-	.	gene_id "MSTRG.37695"; transcript_id "MSTRG.37695.183"; exon_number "4";
chr12	StringTie	transcript	6149812	6160748	1000	-	.	gene_id "MSTRG.37695"; transcript_id "MSTRG.37695.184";
chr12	StringTie	exon	6149812	6150085	1000	-	.	gene_id "MSTRG.37695"; transcript_id "MSTRG.37695.184"; exon_number "1";
chr12	StringTie	exon	6155042	6155356	1000	-	.	gene_id "MSTRG.37695"; transcript_id "MSTRG.37695.184"; exon_number "2";
chr12	StringTie	exon	6157559	6157666	1000	-	.	gene_id "MSTRG.37695"; transcript_id "MSTRG.37695.184"; exon_number "3";
chr12	StringTie	exon	6160497	6160748	1000	-	.	gene_id "MSTRG.37695"; transcript_id "MSTRG.37695.184"; exon_number "4";
chr12	StringTie	transcript	6149826	6168621	1000	-	.	gene_id "MSTRG.37695"; transcript_id "MSTRG.37695.185";
chr12	StringTie	exon	6149826	6150085	1000	-	.	gene_id "MSTRG.37695"; transcript_id "MSTRG.37695.185"; exon_number "1";
chr12	StringTie	exon	6168586	6168621	1000	-	.	gene_id "MSTRG.37695"; transcript_id "MSTRG.37695.185"; exon_number "2";
chr12	StringTie	transcript	6149827	6168672	1000	-	.	gene_id "MSTRG.37695"; transcript_id "MSTRG.37695.186";
chr12	StringTie	exon	6149827	6150085	1000	-	.	gene_id "MSTRG.37695"; transcript_id "MSTRG.37695.186"; exon_number "1";
chr12	StringTie	exon	6168148	6168492	1000	-	.	gene_id "MSTRG.37695"; transcript_id "MSTRG.37695.186"; exon_number "2";
chr12	StringTie	exon	6168586	6168672	1000	-	.	gene_id "MSTRG.37695"; transcript_id "MSTRG.37695.186"; exon_number "3";
chr12	StringTie	transcript	6149855	6181600	1000	-	.	gene_id "MSTRG.37695"; transcript_id "MSTRG.37695.187";
chr12	StringTie	exon	6149855	6150085	1000	-	.	gene_id "MSTRG.37695"; transcript_id "MSTRG.37695.187"; exon_number "1";
chr12	StringTie	exon	6154059	6155356	1000	-	.	gene_id "MSTRG.37695"; transcript_id "MSTRG.37695.187"; exon_number "2";
chr12	StringTie	exon	6157559	6157666	1000	-	.	gene_id "MSTRG.37695"; transcript_id "MSTRG.37695.187"; exon_number "3";
chr12	StringTie	exon	6160497	6169930	1000	-	.	gene_id "MSTRG.37695"; transcript_id "MSTRG.37695.187"; exon_number "4";
chr12	StringTie	exon	6172197	6172264	1000	-	.	gene_id "MSTRG.37695"; transcript_id "MSTRG.37695.187"; exon_number "5";
chr12	StringTie	exon	6176811	6176932	1000	-	.	gene_id "MSTRG.37695"; transcript_id "MSTRG.37695.187"; exon_number "6";
chr12	StringTie	exon	6180599	6181600	1000	-	.	gene_id "MSTRG.37695"; transcript_id "MSTRG.37695.187"; exon_number "7";
chr12	StringTie	transcript	6152267	6176931	1000	-	.	gene_id "MSTRG.37695"; transcript_id "MSTRG.37695.188";
chr12	StringTie	exon	6152267	6155356	1000	-	.	gene_id "MSTRG.37695"; transcript_id "MSTRG.37695.188"; exon_number "1";
chr12	StringTie	exon	6168586	6169930	1000	-	.	gene_id "MSTRG.37695"; transcript_id "MSTRG.37695.188"; exon_number "2";
chr12	StringTie	exon	6176811	6176931	1000	-	.	gene_id "MSTRG.37695"; transcript_id "MSTRG.37695.188"; exon_number "3";
chr12	StringTie	transcript	6152483	6176862	1000	-	.	gene_id "MSTRG.37695"; transcript_id "MSTRG.37695.189";
chr12	StringTie	exon	6152483	6155356	1000	-	.	gene_id "MSTRG.37695"; transcript_id "MSTRG.37695.189"; exon_number "1";
chr12	StringTie	exon	6172197	6172264	1000	-	.	gene_id "MSTRG.37695"; transcript_id "MSTRG.37695.189"; exon_number "2";
chr12	StringTie	exon	6176811	6176862	1000	-	.	gene_id "MSTRG.37695"; transcript_id "MSTRG.37695.189"; exon_number "3";
chr12	StringTie	transcript	5550479	5945788	1000	-	.	gene_id "MSTRG.37695"; transcript_id "MSTRG.37695.19";
chr12	StringTie	exon	5550479	5550941	1000	-	.	gene_id "MSTRG.37695"; transcript_id "MSTRG.37695.19"; exon_number "1";
chr12	StringTie	exon	5560690	5563568	1000	-	.	gene_id "MSTRG.37695"; transcript_id "MSTRG.37695.19"; exon_number "2";
chr12	StringTie	exon	5565558	5565663	1000	-	.	gene_id "MSTRG.37695"; transcript_id "MSTRG.37695.19"; exon_number "3";
chr12	StringTie	exon	5575834	5576015	1000	-	.	gene_id "MSTRG.37695"; transcript_id "MSTRG.37695.19"; exon_number "4";
chr12	StringTie	exon	5577955	5578007	1000	-	.	gene_id "MSTRG.37695"; transcript_id "MSTRG.37695.19"; exon_number "5";
chr12	StringTie	exon	5578366	5578518	1000	-	.	gene_id "MSTRG.37695"; transcript_id "MSTRG.37695.19"; exon_number "6";
chr12	StringTie	exon	5599484	5599629	1000	-	.	gene_id "MSTRG.37695"; transcript_id "MSTRG.37695.19"; exon_number "7";
chr12	StringTie	exon	5612656	5612756	1000	-	.	gene_id "MSTRG.37695"; transcript_id "MSTRG.37695.19"; exon_number "8";
chr12	StringTie	exon	5612901	5612958	1000	-	.	gene_id "MSTRG.37695"; transcript_id "MSTRG.37695.19"; exon_number "9";
chr12	StringTie	exon	5615186	5615297	1000	-	.	gene_id "MSTRG.37695"; transcript_id "MSTRG.37695.19"; exon_number "10";
chr12	StringTie	exon	5635152	5635347	1000	-	.	gene_id "MSTRG.37695"; transcript_id "MSTRG.37695.19"; exon_number "11";
chr12	StringTie	exon	5647727	5647801	1000	-	.	gene_id "MSTRG.37695"; transcript_id "MSTRG.37695.19"; exon_number "12";
chr12	StringTie	exon	5732520	5732632	1000	-	.	gene_id "MSTRG.37695"; transcript_id "MSTRG.37695.19"; exon_number "13";
chr12	StringTie	exon	5739307	5739399	1000	-	.	gene_id "MSTRG.37695"; transcript_id "MSTRG.37695.19"; exon_number "14";
chr12	StringTie	exon	5744157	5744317	1000	-	.	gene_id "MSTRG.37695"; transcript_id "MSTRG.37695.19"; exon_number "15";
chr12	StringTie	exon	5750836	5750970	1000	-	.	gene_id "MSTRG.37695"; transcript_id "MSTRG.37695.19"; exon_number "16";
chr12	StringTie	exon	5799507	5799571	1000	-	.	gene_id "MSTRG.37695"; transcript_id "MSTRG.37695.19"; exon_number "17";
chr12	StringTie	exon	5806052	5806093	1000	-	.	gene_id "MSTRG.37695"; transcript_id "MSTRG.37695.19"; exon_number "18";
chr12	StringTie	exon	5807313	5807368	1000	-	.	gene_id "MSTRG.37695"; transcript_id "MSTRG.37695.19"; exon_number "19";
chr12	StringTie	exon	5827769	5827820	1000	-	.	gene_id "MSTRG.37695"; transcript_id "MSTRG.37695.19"; exon_number "20";
chr12	StringTie	exon	5830435	5830489	1000	-	.	gene_id "MSTRG.37695"; transcript_id "MSTRG.37695.19"; exon_number "21";
chr12	StringTie	exon	5832452	5832605	1000	-	.	gene_id "MSTRG.37695"; transcript_id "MSTRG.37695.19"; exon_number "22";
chr12	StringTie	exon	5854042	5854141	1000	-	.	gene_id "MSTRG.37695"; transcript_id "MSTRG.37695.19"; exon_number "23";
chr12	StringTie	exon	5921040	5921366	1000	-	.	gene_id "MSTRG.37695"; transcript_id "MSTRG.37695.19"; exon_number "24";
chr12	StringTie	exon	5922620	5922804	1000	-	.	gene_id "MSTRG.37695"; transcript_id "MSTRG.37695.19"; exon_number "25";
chr12	StringTie	exon	5945196	5945788	1000	-	.	gene_id "MSTRG.37695"; transcript_id "MSTRG.37695.19"; exon_number "26";
chr12	StringTie	transcript	6154542	6180866	1000	-	.	gene_id "MSTRG.37695"; transcript_id "MSTRG.37695.190";
chr12	StringTie	exon	6154542	6155356	1000	-	.	gene_id "MSTRG.37695"; transcript_id "MSTRG.37695.190"; exon_number "1";
chr12	StringTie	exon	6168148	6169930	1000	-	.	gene_id "MSTRG.37695"; transcript_id "MSTRG.37695.190"; exon_number "2";
chr12	StringTie	exon	6172197	6172264	1000	-	.	gene_id "MSTRG.37695"; transcript_id "MSTRG.37695.190"; exon_number "3";
chr12	StringTie	exon	6176811	6176932	1000	-	.	gene_id "MSTRG.37695"; transcript_id "MSTRG.37695.190"; exon_number "4";
chr12	StringTie	exon	6180469	6180866	1000	-	.	gene_id "MSTRG.37695"; transcript_id "MSTRG.37695.190"; exon_number "5";
chr12	StringTie	transcript	6154758	6170349	1000	-	.	gene_id "MSTRG.37695"; transcript_id "MSTRG.37695.191";
chr12	StringTie	exon	6154758	6155356	1000	-	.	gene_id "MSTRG.37695"; transcript_id "MSTRG.37695.191"; exon_number "1";
chr12	StringTie	exon	6168148	6169930	1000	-	.	gene_id "MSTRG.37695"; transcript_id "MSTRG.37695.191"; exon_number "2";
chr12	StringTie	exon	6170066	6170349	1000	-	.	gene_id "MSTRG.37695"; transcript_id "MSTRG.37695.191"; exon_number "3";
chr12	StringTie	transcript	6157754	6181003	1000	-	.	gene_id "MSTRG.37695"; transcript_id "MSTRG.37695.193";
chr12	StringTie	exon	6157754	6157783	1000	-	.	gene_id "MSTRG.37695"; transcript_id "MSTRG.37695.193"; exon_number "1";
chr12	StringTie	exon	6168148	6169930	1000	-	.	gene_id "MSTRG.37695"; transcript_id "MSTRG.37695.193"; exon_number "2";
chr12	StringTie	exon	6180599	6181003	1000	-	.	gene_id "MSTRG.37695"; transcript_id "MSTRG.37695.193"; exon_number "3";
chr12	StringTie	transcript	6165266	6168332	1000	-	.	gene_id "MSTRG.37695"; transcript_id "MSTRG.37695.194";
chr12	StringTie	exon	6165266	6165294	1000	-	.	gene_id "MSTRG.37695"; transcript_id "MSTRG.37695.194"; exon_number "1";
chr12	StringTie	exon	6168148	6168332	1000	-	.	gene_id "MSTRG.37695"; transcript_id "MSTRG.37695.194"; exon_number "2";
chr12	StringTie	transcript	5530536	5613781	1000	-	.	gene_id "MSTRG.37695"; transcript_id "MSTRG.37695.2";
chr12	StringTie	exon	5530536	5532114	1000	-	.	gene_id "MSTRG.37695"; transcript_id "MSTRG.37695.2"; exon_number "1";
chr12	StringTie	exon	5533831	5533955	1000	-	.	gene_id "MSTRG.37695"; transcript_id "MSTRG.37695.2"; exon_number "2";
chr12	StringTie	exon	5563246	5563568	1000	-	.	gene_id "MSTRG.37695"; transcript_id "MSTRG.37695.2"; exon_number "3";
chr12	StringTie	exon	5565558	5565663	1000	-	.	gene_id "MSTRG.37695"; transcript_id "MSTRG.37695.2"; exon_number "4";
chr12	StringTie	exon	5575834	5576015	1000	-	.	gene_id "MSTRG.37695"; transcript_id "MSTRG.37695.2"; exon_number "5";
chr12	StringTie	exon	5577955	5578007	1000	-	.	gene_id "MSTRG.37695"; transcript_id "MSTRG.37695.2"; exon_number "6";
chr12	StringTie	exon	5578366	5578518	1000	-	.	gene_id "MSTRG.37695"; transcript_id "MSTRG.37695.2"; exon_number "7";
chr12	StringTie	exon	5599484	5599629	1000	-	.	gene_id "MSTRG.37695"; transcript_id "MSTRG.37695.2"; exon_number "8";
chr12	StringTie	exon	5612656	5612756	1000	-	.	gene_id "MSTRG.37695"; transcript_id "MSTRG.37695.2"; exon_number "9";
chr12	StringTie	exon	5612901	5612958	1000	-	.	gene_id "MSTRG.37695"; transcript_id "MSTRG.37695.2"; exon_number "10";
chr12	StringTie	exon	5613760	5613781	1000	-	.	gene_id "MSTRG.37695"; transcript_id "MSTRG.37695.2"; exon_number "11";
chr12	StringTie	transcript	5550589	5881806	1000	-	.	gene_id "MSTRG.37695"; transcript_id "MSTRG.37695.20";
chr12	StringTie	exon	5550589	5550941	1000	-	.	gene_id "MSTRG.37695"; transcript_id "MSTRG.37695.20"; exon_number "1";
chr12	StringTie	exon	5560690	5560856	1000	-	.	gene_id "MSTRG.37695"; transcript_id "MSTRG.37695.20"; exon_number "2";
chr12	StringTie	exon	5563246	5563568	1000	-	.	gene_id "MSTRG.37695"; transcript_id "MSTRG.37695.20"; exon_number "3";
chr12	StringTie	exon	5564463	5564655	1000	-	.	gene_id "MSTRG.37695"; transcript_id "MSTRG.37695.20"; exon_number "4";
chr12	StringTie	exon	5565558	5565663	1000	-	.	gene_id "MSTRG.37695"; transcript_id "MSTRG.37695.20"; exon_number "5";
chr12	StringTie	exon	5575834	5576015	1000	-	.	gene_id "MSTRG.37695"; transcript_id "MSTRG.37695.20"; exon_number "6";
chr12	StringTie	exon	5577955	5578007	1000	-	.	gene_id "MSTRG.37695"; transcript_id "MSTRG.37695.20"; exon_number "7";
chr12	StringTie	exon	5578366	5578518	1000	-	.	gene_id "MSTRG.37695"; transcript_id "MSTRG.37695.20"; exon_number "8";
chr12	StringTie	exon	5599484	5599629	1000	-	.	gene_id "MSTRG.37695"; transcript_id "MSTRG.37695.20"; exon_number "9";
chr12	StringTie	exon	5612656	5612756	1000	-	.	gene_id "MSTRG.37695"; transcript_id "MSTRG.37695.20"; exon_number "10";
chr12	StringTie	exon	5612901	5612958	1000	-	.	gene_id "MSTRG.37695"; transcript_id "MSTRG.37695.20"; exon_number "11";
chr12	StringTie	exon	5615186	5615297	1000	-	.	gene_id "MSTRG.37695"; transcript_id "MSTRG.37695.20"; exon_number "12";
chr12	StringTie	exon	5635152	5635347	1000	-	.	gene_id "MSTRG.37695"; transcript_id "MSTRG.37695.20"; exon_number "13";
chr12	StringTie	exon	5647727	5647801	1000	-	.	gene_id "MSTRG.37695"; transcript_id "MSTRG.37695.20"; exon_number "14";
chr12	StringTie	exon	5732520	5732630	1000	-	.	gene_id "MSTRG.37695"; transcript_id "MSTRG.37695.20"; exon_number "15";
chr12	StringTie	exon	5739317	5739399	1000	-	.	gene_id "MSTRG.37695"; transcript_id "MSTRG.37695.20"; exon_number "16";
chr12	StringTie	exon	5744157	5744317	1000	-	.	gene_id "MSTRG.37695"; transcript_id "MSTRG.37695.20"; exon_number "17";
chr12	StringTie	exon	5750836	5750970	1000	-	.	gene_id "MSTRG.37695"; transcript_id "MSTRG.37695.20"; exon_number "18";
chr12	StringTie	exon	5772361	5772420	1000	-	.	gene_id "MSTRG.37695"; transcript_id "MSTRG.37695.20"; exon_number "19";
chr12	StringTie	exon	5799507	5799571	1000	-	.	gene_id "MSTRG.37695"; transcript_id "MSTRG.37695.20"; exon_number "20";
chr12	StringTie	exon	5806052	5806093	1000	-	.	gene_id "MSTRG.37695"; transcript_id "MSTRG.37695.20"; exon_number "21";
chr12	StringTie	exon	5807313	5807368	1000	-	.	gene_id "MSTRG.37695"; transcript_id "MSTRG.37695.20"; exon_number "22";
chr12	StringTie	exon	5827769	5827820	1000	-	.	gene_id "MSTRG.37695"; transcript_id "MSTRG.37695.20"; exon_number "23";
chr12	StringTie	exon	5830435	5830489	1000	-	.	gene_id "MSTRG.37695"; transcript_id "MSTRG.37695.20"; exon_number "24";
chr12	StringTie	exon	5832452	5832603	1000	-	.	gene_id "MSTRG.37695"; transcript_id "MSTRG.37695.20"; exon_number "25";
chr12	StringTie	exon	5854043	5854141	1000	-	.	gene_id "MSTRG.37695"; transcript_id "MSTRG.37695.20"; exon_number "26";
chr12	StringTie	exon	5856258	5856633	1000	-	.	gene_id "MSTRG.37695"; transcript_id "MSTRG.37695.20"; exon_number "27";
chr12	StringTie	exon	5858611	5858698	1000	-	.	gene_id "MSTRG.37695"; transcript_id "MSTRG.37695.20"; exon_number "28";
chr12	StringTie	exon	5881779	5881806	1000	-	.	gene_id "MSTRG.37695"; transcript_id "MSTRG.37695.20"; exon_number "29";
chr12	StringTie	transcript	5550595	5652725	1000	-	.	gene_id "MSTRG.37695"; transcript_id "MSTRG.37695.21";
chr12	StringTie	exon	5550595	5550941	1000	-	.	gene_id "MSTRG.37695"; transcript_id "MSTRG.37695.21"; exon_number "1";
chr12	StringTie	exon	5563246	5563568	1000	-	.	gene_id "MSTRG.37695"; transcript_id "MSTRG.37695.21"; exon_number "2";
chr12	StringTie	exon	5565558	5565663	1000	-	.	gene_id "MSTRG.37695"; transcript_id "MSTRG.37695.21"; exon_number "3";
chr12	StringTie	exon	5575834	5576015	1000	-	.	gene_id "MSTRG.37695"; transcript_id "MSTRG.37695.21"; exon_number "4";
chr12	StringTie	exon	5577955	5578007	1000	-	.	gene_id "MSTRG.37695"; transcript_id "MSTRG.37695.21"; exon_number "5";
chr12	StringTie	exon	5578366	5578518	1000	-	.	gene_id "MSTRG.37695"; transcript_id "MSTRG.37695.21"; exon_number "6";
chr12	StringTie	exon	5599484	5599629	1000	-	.	gene_id "MSTRG.37695"; transcript_id "MSTRG.37695.21"; exon_number "7";
chr12	StringTie	exon	5612656	5612756	1000	-	.	gene_id "MSTRG.37695"; transcript_id "MSTRG.37695.21"; exon_number "8";
chr12	StringTie	exon	5612901	5612958	1000	-	.	gene_id "MSTRG.37695"; transcript_id "MSTRG.37695.21"; exon_number "9";
chr12	StringTie	exon	5615186	5615297	1000	-	.	gene_id "MSTRG.37695"; transcript_id "MSTRG.37695.21"; exon_number "10";
chr12	StringTie	exon	5635152	5635347	1000	-	.	gene_id "MSTRG.37695"; transcript_id "MSTRG.37695.21"; exon_number "11";
chr12	StringTie	exon	5647727	5647801	1000	-	.	gene_id "MSTRG.37695"; transcript_id "MSTRG.37695.21"; exon_number "12";
chr12	StringTie	exon	5652494	5652725	1000	-	.	gene_id "MSTRG.37695"; transcript_id "MSTRG.37695.21"; exon_number "13";
chr12	StringTie	transcript	5550598	5733180	1000	-	.	gene_id "MSTRG.37695"; transcript_id "MSTRG.37695.22";
chr12	StringTie	exon	5550598	5560856	1000	-	.	gene_id "MSTRG.37695"; transcript_id "MSTRG.37695.22"; exon_number "1";
chr12	StringTie	exon	5563246	5564655	1000	-	.	gene_id "MSTRG.37695"; transcript_id "MSTRG.37695.22"; exon_number "2";
chr12	StringTie	exon	5565558	5565663	1000	-	.	gene_id "MSTRG.37695"; transcript_id "MSTRG.37695.22"; exon_number "3";
chr12	StringTie	exon	5575834	5576015	1000	-	.	gene_id "MSTRG.37695"; transcript_id "MSTRG.37695.22"; exon_number "4";
chr12	StringTie	exon	5577955	5578007	1000	-	.	gene_id "MSTRG.37695"; transcript_id "MSTRG.37695.22"; exon_number "5";
chr12	StringTie	exon	5578366	5578518	1000	-	.	gene_id "MSTRG.37695"; transcript_id "MSTRG.37695.22"; exon_number "6";
chr12	StringTie	exon	5599484	5599629	1000	-	.	gene_id "MSTRG.37695"; transcript_id "MSTRG.37695.22"; exon_number "7";
chr12	StringTie	exon	5612656	5612756	1000	-	.	gene_id "MSTRG.37695"; transcript_id "MSTRG.37695.22"; exon_number "8";
chr12	StringTie	exon	5612901	5612958	1000	-	.	gene_id "MSTRG.37695"; transcript_id "MSTRG.37695.22"; exon_number "9";
chr12	StringTie	exon	5615186	5615297	1000	-	.	gene_id "MSTRG.37695"; transcript_id "MSTRG.37695.22"; exon_number "10";
chr12	StringTie	exon	5635152	5635347	1000	-	.	gene_id "MSTRG.37695"; transcript_id "MSTRG.37695.22"; exon_number "11";
chr12	StringTie	exon	5647727	5647801	1000	-	.	gene_id "MSTRG.37695"; transcript_id "MSTRG.37695.22"; exon_number "12";
chr12	StringTie	exon	5732520	5732630	1000	-	.	gene_id "MSTRG.37695"; transcript_id "MSTRG.37695.22"; exon_number "13";
chr12	StringTie	exon	5732866	5733180	1000	-	.	gene_id "MSTRG.37695"; transcript_id "MSTRG.37695.22"; exon_number "14";
chr12	StringTie	transcript	5550612	5659868	1000	-	.	gene_id "MSTRG.37695"; transcript_id "MSTRG.37695.23";
chr12	StringTie	exon	5550612	5550941	1000	-	.	gene_id "MSTRG.37695"; transcript_id "MSTRG.37695.23"; exon_number "1";
chr12	StringTie	exon	5563246	5563568	1000	-	.	gene_id "MSTRG.37695"; transcript_id "MSTRG.37695.23"; exon_number "2";
chr12	StringTie	exon	5565558	5565663	1000	-	.	gene_id "MSTRG.37695"; transcript_id "MSTRG.37695.23"; exon_number "3";
chr12	StringTie	exon	5575834	5576015	1000	-	.	gene_id "MSTRG.37695"; transcript_id "MSTRG.37695.23"; exon_number "4";
chr12	StringTie	exon	5577955	5578007	1000	-	.	gene_id "MSTRG.37695"; transcript_id "MSTRG.37695.23"; exon_number "5";
chr12	StringTie	exon	5578366	5578518	1000	-	.	gene_id "MSTRG.37695"; transcript_id "MSTRG.37695.23"; exon_number "6";
chr12	StringTie	exon	5599484	5599629	1000	-	.	gene_id "MSTRG.37695"; transcript_id "MSTRG.37695.23"; exon_number "7";
chr12	StringTie	exon	5612656	5612756	1000	-	.	gene_id "MSTRG.37695"; transcript_id "MSTRG.37695.23"; exon_number "8";
chr12	StringTie	exon	5612901	5612958	1000	-	.	gene_id "MSTRG.37695"; transcript_id "MSTRG.37695.23"; exon_number "9";
chr12	StringTie	exon	5615186	5615297	1000	-	.	gene_id "MSTRG.37695"; transcript_id "MSTRG.37695.23"; exon_number "10";
chr12	StringTie	exon	5635152	5635347	1000	-	.	gene_id "MSTRG.37695"; transcript_id "MSTRG.37695.23"; exon_number "11";
chr12	StringTie	exon	5647727	5647801	1000	-	.	gene_id "MSTRG.37695"; transcript_id "MSTRG.37695.23"; exon_number "12";
chr12	StringTie	exon	5659444	5659868	1000	-	.	gene_id "MSTRG.37695"; transcript_id "MSTRG.37695.23"; exon_number "13";
chr12	StringTie	transcript	5558636	5945259	1000	-	.	gene_id "MSTRG.37695"; transcript_id "MSTRG.37695.24";
chr12	StringTie	exon	5558636	5560856	1000	-	.	gene_id "MSTRG.37695"; transcript_id "MSTRG.37695.24"; exon_number "1";
chr12	StringTie	exon	5563246	5563568	1000	-	.	gene_id "MSTRG.37695"; transcript_id "MSTRG.37695.24"; exon_number "2";
chr12	StringTie	exon	5565558	5565663	1000	-	.	gene_id "MSTRG.37695"; transcript_id "MSTRG.37695.24"; exon_number "3";
chr12	StringTie	exon	5575834	5576015	1000	-	.	gene_id "MSTRG.37695"; transcript_id "MSTRG.37695.24"; exon_number "4";
chr12	StringTie	exon	5577955	5578007	1000	-	.	gene_id "MSTRG.37695"; transcript_id "MSTRG.37695.24"; exon_number "5";
chr12	StringTie	exon	5578366	5578518	1000	-	.	gene_id "MSTRG.37695"; transcript_id "MSTRG.37695.24"; exon_number "6";
chr12	StringTie	exon	5599484	5599629	1000	-	.	gene_id "MSTRG.37695"; transcript_id "MSTRG.37695.24"; exon_number "7";
chr12	StringTie	exon	5612656	5612756	1000	-	.	gene_id "MSTRG.37695"; transcript_id "MSTRG.37695.24"; exon_number "8";
chr12	StringTie	exon	5612901	5612958	1000	-	.	gene_id "MSTRG.37695"; transcript_id "MSTRG.37695.24"; exon_number "9";
chr12	StringTie	exon	5615186	5615297	1000	-	.	gene_id "MSTRG.37695"; transcript_id "MSTRG.37695.24"; exon_number "10";
chr12	StringTie	exon	5635152	5635347	1000	-	.	gene_id "MSTRG.37695"; transcript_id "MSTRG.37695.24"; exon_number "11";
chr12	StringTie	exon	5647727	5647801	1000	-	.	gene_id "MSTRG.37695"; transcript_id "MSTRG.37695.24"; exon_number "12";
chr12	StringTie	exon	5732520	5732632	1000	-	.	gene_id "MSTRG.37695"; transcript_id "MSTRG.37695.24"; exon_number "13";
chr12	StringTie	exon	5739307	5739399	1000	-	.	gene_id "MSTRG.37695"; transcript_id "MSTRG.37695.24"; exon_number "14";
chr12	StringTie	exon	5744157	5744317	1000	-	.	gene_id "MSTRG.37695"; transcript_id "MSTRG.37695.24"; exon_number "15";
chr12	StringTie	exon	5750836	5750970	1000	-	.	gene_id "MSTRG.37695"; transcript_id "MSTRG.37695.24"; exon_number "16";
chr12	StringTie	exon	5799507	5799571	1000	-	.	gene_id "MSTRG.37695"; transcript_id "MSTRG.37695.24"; exon_number "17";
chr12	StringTie	exon	5806052	5806093	1000	-	.	gene_id "MSTRG.37695"; transcript_id "MSTRG.37695.24"; exon_number "18";
chr12	StringTie	exon	5807313	5807368	1000	-	.	gene_id "MSTRG.37695"; transcript_id "MSTRG.37695.24"; exon_number "19";
chr12	StringTie	exon	5827769	5827820	1000	-	.	gene_id "MSTRG.37695"; transcript_id "MSTRG.37695.24"; exon_number "20";
chr12	StringTie	exon	5830435	5830489	1000	-	.	gene_id "MSTRG.37695"; transcript_id "MSTRG.37695.24"; exon_number "21";
chr12	StringTie	exon	5832452	5832605	1000	-	.	gene_id "MSTRG.37695"; transcript_id "MSTRG.37695.24"; exon_number "22";
chr12	StringTie	exon	5854042	5854141	1000	-	.	gene_id "MSTRG.37695"; transcript_id "MSTRG.37695.24"; exon_number "23";
chr12	StringTie	exon	5921040	5921366	1000	-	.	gene_id "MSTRG.37695"; transcript_id "MSTRG.37695.24"; exon_number "24";
chr12	StringTie	exon	5922620	5922804	1000	-	.	gene_id "MSTRG.37695"; transcript_id "MSTRG.37695.24"; exon_number "25";
chr12	StringTie	exon	5945196	5945259	1000	-	.	gene_id "MSTRG.37695"; transcript_id "MSTRG.37695.24"; exon_number "26";
chr12	StringTie	transcript	5558646	5647802	1000	-	.	gene_id "MSTRG.37695"; transcript_id "MSTRG.37695.25";
chr12	StringTie	exon	5558646	5560091	1000	-	.	gene_id "MSTRG.37695"; transcript_id "MSTRG.37695.25"; exon_number "1";
chr12	StringTie	exon	5561377	5563568	1000	-	.	gene_id "MSTRG.37695"; transcript_id "MSTRG.37695.25"; exon_number "2";
chr12	StringTie	exon	5565558	5565663	1000	-	.	gene_id "MSTRG.37695"; transcript_id "MSTRG.37695.25"; exon_number "3";
chr12	StringTie	exon	5575834	5576015	1000	-	.	gene_id "MSTRG.37695"; transcript_id "MSTRG.37695.25"; exon_number "4";
chr12	StringTie	exon	5577955	5578518	1000	-	.	gene_id "MSTRG.37695"; transcript_id "MSTRG.37695.25"; exon_number "5";
chr12	StringTie	exon	5599484	5599629	1000	-	.	gene_id "MSTRG.37695"; transcript_id "MSTRG.37695.25"; exon_number "6";
chr12	StringTie	exon	5612656	5612756	1000	-	.	gene_id "MSTRG.37695"; transcript_id "MSTRG.37695.25"; exon_number "7";
chr12	StringTie	exon	5612901	5612958	1000	-	.	gene_id "MSTRG.37695"; transcript_id "MSTRG.37695.25"; exon_number "8";
chr12	StringTie	exon	5615186	5615297	1000	-	.	gene_id "MSTRG.37695"; transcript_id "MSTRG.37695.25"; exon_number "9";
chr12	StringTie	exon	5635152	5635347	1000	-	.	gene_id "MSTRG.37695"; transcript_id "MSTRG.37695.25"; exon_number "10";
chr12	StringTie	exon	5647727	5647802	1000	-	.	gene_id "MSTRG.37695"; transcript_id "MSTRG.37695.25"; exon_number "11";
chr12	StringTie	transcript	5561649	5660474	1000	-	.	gene_id "MSTRG.37695"; transcript_id "MSTRG.37695.26";
chr12	StringTie	exon	5561649	5563568	1000	-	.	gene_id "MSTRG.37695"; transcript_id "MSTRG.37695.26"; exon_number "1";
chr12	StringTie	exon	5565558	5565663	1000	-	.	gene_id "MSTRG.37695"; transcript_id "MSTRG.37695.26"; exon_number "2";
chr12	StringTie	exon	5575834	5576015	1000	-	.	gene_id "MSTRG.37695"; transcript_id "MSTRG.37695.26"; exon_number "3";
chr12	StringTie	exon	5577955	5578007	1000	-	.	gene_id "MSTRG.37695"; transcript_id "MSTRG.37695.26"; exon_number "4";
chr12	StringTie	exon	5578366	5578518	1000	-	.	gene_id "MSTRG.37695"; transcript_id "MSTRG.37695.26"; exon_number "5";
chr12	StringTie	exon	5599484	5599629	1000	-	.	gene_id "MSTRG.37695"; transcript_id "MSTRG.37695.26"; exon_number "6";
chr12	StringTie	exon	5612656	5612756	1000	-	.	gene_id "MSTRG.37695"; transcript_id "MSTRG.37695.26"; exon_number "7";
chr12	StringTie	exon	5612901	5612958	1000	-	.	gene_id "MSTRG.37695"; transcript_id "MSTRG.37695.26"; exon_number "8";
chr12	StringTie	exon	5615186	5615297	1000	-	.	gene_id "MSTRG.37695"; transcript_id "MSTRG.37695.26"; exon_number "9";
chr12	StringTie	exon	5628495	5628558	1000	-	.	gene_id "MSTRG.37695"; transcript_id "MSTRG.37695.26"; exon_number "10";
chr12	StringTie	exon	5635152	5635347	1000	-	.	gene_id "MSTRG.37695"; transcript_id "MSTRG.37695.26"; exon_number "11";
chr12	StringTie	exon	5647727	5647801	1000	-	.	gene_id "MSTRG.37695"; transcript_id "MSTRG.37695.26"; exon_number "12";
chr12	StringTie	exon	5660332	5660474	1000	-	.	gene_id "MSTRG.37695"; transcript_id "MSTRG.37695.26"; exon_number "13";
chr12	StringTie	transcript	5562262	5566544	1000	-	.	gene_id "MSTRG.37695"; transcript_id "MSTRG.37695.27";
chr12	StringTie	exon	5562262	5563568	1000	-	.	gene_id "MSTRG.37695"; transcript_id "MSTRG.37695.27"; exon_number "1";
chr12	StringTie	exon	5565558	5565663	1000	-	.	gene_id "MSTRG.37695"; transcript_id "MSTRG.37695.27"; exon_number "2";
chr12	StringTie	exon	5565928	5566544	1000	-	.	gene_id "MSTRG.37695"; transcript_id "MSTRG.37695.27"; exon_number "3";
chr12	StringTie	transcript	5562544	5613730	1000	-	.	gene_id "MSTRG.37695"; transcript_id "MSTRG.37695.28";
chr12	StringTie	exon	5562544	5563568	1000	-	.	gene_id "MSTRG.37695"; transcript_id "MSTRG.37695.28"; exon_number "1";
chr12	StringTie	exon	5565558	5565663	1000	-	.	gene_id "MSTRG.37695"; transcript_id "MSTRG.37695.28"; exon_number "2";
chr12	StringTie	exon	5575834	5576015	1000	-	.	gene_id "MSTRG.37695"; transcript_id "MSTRG.37695.28"; exon_number "3";
chr12	StringTie	exon	5577955	5578007	1000	-	.	gene_id "MSTRG.37695"; transcript_id "MSTRG.37695.28"; exon_number "4";
chr12	StringTie	exon	5578366	5578518	1000	-	.	gene_id "MSTRG.37695"; transcript_id "MSTRG.37695.28"; exon_number "5";
chr12	StringTie	exon	5599484	5599629	1000	-	.	gene_id "MSTRG.37695"; transcript_id "MSTRG.37695.28"; exon_number "6";
chr12	StringTie	exon	5612656	5612756	1000	-	.	gene_id "MSTRG.37695"; transcript_id "MSTRG.37695.28"; exon_number "7";
chr12	StringTie	exon	5612901	5612958	1000	-	.	gene_id "MSTRG.37695"; transcript_id "MSTRG.37695.28"; exon_number "8";
chr12	StringTie	exon	5613595	5613730	1000	-	.	gene_id "MSTRG.37695"; transcript_id "MSTRG.37695.28"; exon_number "9";
chr12	StringTie	transcript	5562591	5739968	1000	-	.	gene_id "MSTRG.37695"; transcript_id "MSTRG.37695.29";
chr12	StringTie	exon	5562591	5563568	1000	-	.	gene_id "MSTRG.37695"; transcript_id "MSTRG.37695.29"; exon_number "1";
chr12	StringTie	exon	5565558	5565663	1000	-	.	gene_id "MSTRG.37695"; transcript_id "MSTRG.37695.29"; exon_number "2";
chr12	StringTie	exon	5575834	5576015	1000	-	.	gene_id "MSTRG.37695"; transcript_id "MSTRG.37695.29"; exon_number "3";
chr12	StringTie	exon	5577955	5578007	1000	-	.	gene_id "MSTRG.37695"; transcript_id "MSTRG.37695.29"; exon_number "4";
chr12	StringTie	exon	5578366	5578518	1000	-	.	gene_id "MSTRG.37695"; transcript_id "MSTRG.37695.29"; exon_number "5";
chr12	StringTie	exon	5599484	5599629	1000	-	.	gene_id "MSTRG.37695"; transcript_id "MSTRG.37695.29"; exon_number "6";
chr12	StringTie	exon	5612652	5612756	1000	-	.	gene_id "MSTRG.37695"; transcript_id "MSTRG.37695.29"; exon_number "7";
chr12	StringTie	exon	5612901	5612958	1000	-	.	gene_id "MSTRG.37695"; transcript_id "MSTRG.37695.29"; exon_number "8";
chr12	StringTie	exon	5615186	5615297	1000	-	.	gene_id "MSTRG.37695"; transcript_id "MSTRG.37695.29"; exon_number "9";
chr12	StringTie	exon	5635152	5635347	1000	-	.	gene_id "MSTRG.37695"; transcript_id "MSTRG.37695.29"; exon_number "10";
chr12	StringTie	exon	5647727	5647801	1000	-	.	gene_id "MSTRG.37695"; transcript_id "MSTRG.37695.29"; exon_number "11";
chr12	StringTie	exon	5732520	5732630	1000	-	.	gene_id "MSTRG.37695"; transcript_id "MSTRG.37695.29"; exon_number "12";
chr12	StringTie	exon	5739317	5739399	1000	-	.	gene_id "MSTRG.37695"; transcript_id "MSTRG.37695.29"; exon_number "13";
chr12	StringTie	exon	5739908	5739968	1000	-	.	gene_id "MSTRG.37695"; transcript_id "MSTRG.37695.29"; exon_number "14";
chr12	StringTie	transcript	5530907	5648699	1000	-	.	gene_id "MSTRG.37695"; transcript_id "MSTRG.37695.3";
chr12	StringTie	exon	5530907	5532114	1000	-	.	gene_id "MSTRG.37695"; transcript_id "MSTRG.37695.3"; exon_number "1";
chr12	StringTie	exon	5533831	5533955	1000	-	.	gene_id "MSTRG.37695"; transcript_id "MSTRG.37695.3"; exon_number "2";
chr12	StringTie	exon	5563246	5563568	1000	-	.	gene_id "MSTRG.37695"; transcript_id "MSTRG.37695.3"; exon_number "3";
chr12	StringTie	exon	5565558	5565663	1000	-	.	gene_id "MSTRG.37695"; transcript_id "MSTRG.37695.3"; exon_number "4";
chr12	StringTie	exon	5575834	5576015	1000	-	.	gene_id "MSTRG.37695"; transcript_id "MSTRG.37695.3"; exon_number "5";
chr12	StringTie	exon	5577955	5578007	1000	-	.	gene_id "MSTRG.37695"; transcript_id "MSTRG.37695.3"; exon_number "6";
chr12	StringTie	exon	5578366	5578518	1000	-	.	gene_id "MSTRG.37695"; transcript_id "MSTRG.37695.3"; exon_number "7";
chr12	StringTie	exon	5599484	5599629	1000	-	.	gene_id "MSTRG.37695"; transcript_id "MSTRG.37695.3"; exon_number "8";
chr12	StringTie	exon	5612656	5612756	1000	-	.	gene_id "MSTRG.37695"; transcript_id "MSTRG.37695.3"; exon_number "9";
chr12	StringTie	exon	5612901	5612958	1000	-	.	gene_id "MSTRG.37695"; transcript_id "MSTRG.37695.3"; exon_number "10";
chr12	StringTie	exon	5615186	5615297	1000	-	.	gene_id "MSTRG.37695"; transcript_id "MSTRG.37695.3"; exon_number "11";
chr12	StringTie	exon	5635152	5635347	1000	-	.	gene_id "MSTRG.37695"; transcript_id "MSTRG.37695.3"; exon_number "12";
chr12	StringTie	exon	5647727	5647801	1000	-	.	gene_id "MSTRG.37695"; transcript_id "MSTRG.37695.3"; exon_number "13";
chr12	StringTie	exon	5648459	5648699	1000	-	.	gene_id "MSTRG.37695"; transcript_id "MSTRG.37695.3"; exon_number "14";
chr12	StringTie	transcript	5562596	5659900	1000	-	.	gene_id "MSTRG.37695"; transcript_id "MSTRG.37695.30";
chr12	StringTie	exon	5562596	5563568	1000	-	.	gene_id "MSTRG.37695"; transcript_id "MSTRG.37695.30"; exon_number "1";
chr12	StringTie	exon	5565558	5565663	1000	-	.	gene_id "MSTRG.37695"; transcript_id "MSTRG.37695.30"; exon_number "2";
chr12	StringTie	exon	5575834	5576015	1000	-	.	gene_id "MSTRG.37695"; transcript_id "MSTRG.37695.30"; exon_number "3";
chr12	StringTie	exon	5577955	5578007	1000	-	.	gene_id "MSTRG.37695"; transcript_id "MSTRG.37695.30"; exon_number "4";
chr12	StringTie	exon	5578366	5578518	1000	-	.	gene_id "MSTRG.37695"; transcript_id "MSTRG.37695.30"; exon_number "5";
chr12	StringTie	exon	5599484	5599629	1000	-	.	gene_id "MSTRG.37695"; transcript_id "MSTRG.37695.30"; exon_number "6";
chr12	StringTie	exon	5612656	5612756	1000	-	.	gene_id "MSTRG.37695"; transcript_id "MSTRG.37695.30"; exon_number "7";
chr12	StringTie	exon	5612901	5612958	1000	-	.	gene_id "MSTRG.37695"; transcript_id "MSTRG.37695.30"; exon_number "8";
chr12	StringTie	exon	5615186	5615297	1000	-	.	gene_id "MSTRG.37695"; transcript_id "MSTRG.37695.30"; exon_number "9";
chr12	StringTie	exon	5635152	5635347	1000	-	.	gene_id "MSTRG.37695"; transcript_id "MSTRG.37695.30"; exon_number "10";
chr12	StringTie	exon	5647469	5647801	1000	-	.	gene_id "MSTRG.37695"; transcript_id "MSTRG.37695.30"; exon_number "11";
chr12	StringTie	exon	5659444	5659900	1000	-	.	gene_id "MSTRG.37695"; transcript_id "MSTRG.37695.30"; exon_number "12";
chr12	StringTie	transcript	5562602	5870436	1000	-	.	gene_id "MSTRG.37695"; transcript_id "MSTRG.37695.31";
chr12	StringTie	exon	5562602	5563568	1000	-	.	gene_id "MSTRG.37695"; transcript_id "MSTRG.37695.31"; exon_number "1";
chr12	StringTie	exon	5565558	5565663	1000	-	.	gene_id "MSTRG.37695"; transcript_id "MSTRG.37695.31"; exon_number "2";
chr12	StringTie	exon	5575834	5576015	1000	-	.	gene_id "MSTRG.37695"; transcript_id "MSTRG.37695.31"; exon_number "3";
chr12	StringTie	exon	5577955	5578007	1000	-	.	gene_id "MSTRG.37695"; transcript_id "MSTRG.37695.31"; exon_number "4";
chr12	StringTie	exon	5578366	5578518	1000	-	.	gene_id "MSTRG.37695"; transcript_id "MSTRG.37695.31"; exon_number "5";
chr12	StringTie	exon	5599484	5599629	1000	-	.	gene_id "MSTRG.37695"; transcript_id "MSTRG.37695.31"; exon_number "6";
chr12	StringTie	exon	5612656	5612756	1000	-	.	gene_id "MSTRG.37695"; transcript_id "MSTRG.37695.31"; exon_number "7";
chr12	StringTie	exon	5612901	5612958	1000	-	.	gene_id "MSTRG.37695"; transcript_id "MSTRG.37695.31"; exon_number "8";
chr12	StringTie	exon	5615186	5615297	1000	-	.	gene_id "MSTRG.37695"; transcript_id "MSTRG.37695.31"; exon_number "9";
chr12	StringTie	exon	5635152	5635347	1000	-	.	gene_id "MSTRG.37695"; transcript_id "MSTRG.37695.31"; exon_number "10";
chr12	StringTie	exon	5647727	5647801	1000	-	.	gene_id "MSTRG.37695"; transcript_id "MSTRG.37695.31"; exon_number "11";
chr12	StringTie	exon	5732520	5732630	1000	-	.	gene_id "MSTRG.37695"; transcript_id "MSTRG.37695.31"; exon_number "12";
chr12	StringTie	exon	5739317	5739399	1000	-	.	gene_id "MSTRG.37695"; transcript_id "MSTRG.37695.31"; exon_number "13";
chr12	StringTie	exon	5744157	5744317	1000	-	.	gene_id "MSTRG.37695"; transcript_id "MSTRG.37695.31"; exon_number "14";
chr12	StringTie	exon	5750836	5750970	1000	-	.	gene_id "MSTRG.37695"; transcript_id "MSTRG.37695.31"; exon_number "15";
chr12	StringTie	exon	5799507	5799571	1000	-	.	gene_id "MSTRG.37695"; transcript_id "MSTRG.37695.31"; exon_number "16";
chr12	StringTie	exon	5806052	5806093	1000	-	.	gene_id "MSTRG.37695"; transcript_id "MSTRG.37695.31"; exon_number "17";
chr12	StringTie	exon	5807313	5807368	1000	-	.	gene_id "MSTRG.37695"; transcript_id "MSTRG.37695.31"; exon_number "18";
chr12	StringTie	exon	5827769	5827820	1000	-	.	gene_id "MSTRG.37695"; transcript_id "MSTRG.37695.31"; exon_number "19";
chr12	StringTie	exon	5830435	5830489	1000	-	.	gene_id "MSTRG.37695"; transcript_id "MSTRG.37695.31"; exon_number "20";
chr12	StringTie	exon	5832452	5832603	1000	-	.	gene_id "MSTRG.37695"; transcript_id "MSTRG.37695.31"; exon_number "21";
chr12	StringTie	exon	5854043	5854141	1000	-	.	gene_id "MSTRG.37695"; transcript_id "MSTRG.37695.31"; exon_number "22";
chr12	StringTie	exon	5870235	5870436	1000	-	.	gene_id "MSTRG.37695"; transcript_id "MSTRG.37695.31"; exon_number "23";
chr12	StringTie	transcript	5562655	5640144	1000	-	.	gene_id "MSTRG.37695"; transcript_id "MSTRG.37695.35";
chr12	StringTie	exon	5562655	5563568	1000	-	.	gene_id "MSTRG.37695"; transcript_id "MSTRG.37695.35"; exon_number "1";
chr12	StringTie	exon	5565558	5565663	1000	-	.	gene_id "MSTRG.37695"; transcript_id "MSTRG.37695.35"; exon_number "2";
chr12	StringTie	exon	5575834	5576015	1000	-	.	gene_id "MSTRG.37695"; transcript_id "MSTRG.37695.35"; exon_number "3";
chr12	StringTie	exon	5577955	5578007	1000	-	.	gene_id "MSTRG.37695"; transcript_id "MSTRG.37695.35"; exon_number "4";
chr12	StringTie	exon	5578366	5578518	1000	-	.	gene_id "MSTRG.37695"; transcript_id "MSTRG.37695.35"; exon_number "5";
chr12	StringTie	exon	5599484	5599629	1000	-	.	gene_id "MSTRG.37695"; transcript_id "MSTRG.37695.35"; exon_number "6";
chr12	StringTie	exon	5612656	5612756	1000	-	.	gene_id "MSTRG.37695"; transcript_id "MSTRG.37695.35"; exon_number "7";
chr12	StringTie	exon	5612901	5612958	1000	-	.	gene_id "MSTRG.37695"; transcript_id "MSTRG.37695.35"; exon_number "8";
chr12	StringTie	exon	5615186	5615297	1000	-	.	gene_id "MSTRG.37695"; transcript_id "MSTRG.37695.35"; exon_number "9";
chr12	StringTie	exon	5635152	5635347	1000	-	.	gene_id "MSTRG.37695"; transcript_id "MSTRG.37695.35"; exon_number "10";
chr12	StringTie	exon	5640118	5640144	1000	-	.	gene_id "MSTRG.37695"; transcript_id "MSTRG.37695.35"; exon_number "11";
chr12	StringTie	transcript	5562675	5647798	1000	-	.	gene_id "MSTRG.37695"; transcript_id "MSTRG.37695.37";
chr12	StringTie	exon	5562675	5563568	1000	-	.	gene_id "MSTRG.37695"; transcript_id "MSTRG.37695.37"; exon_number "1";
chr12	StringTie	exon	5565558	5565663	1000	-	.	gene_id "MSTRG.37695"; transcript_id "MSTRG.37695.37"; exon_number "2";
chr12	StringTie	exon	5575834	5576015	1000	-	.	gene_id "MSTRG.37695"; transcript_id "MSTRG.37695.37"; exon_number "3";
chr12	StringTie	exon	5577955	5578007	1000	-	.	gene_id "MSTRG.37695"; transcript_id "MSTRG.37695.37"; exon_number "4";
chr12	StringTie	exon	5578366	5578518	1000	-	.	gene_id "MSTRG.37695"; transcript_id "MSTRG.37695.37"; exon_number "5";
chr12	StringTie	exon	5597645	5597778	1000	-	.	gene_id "MSTRG.37695"; transcript_id "MSTRG.37695.37"; exon_number "6";
chr12	StringTie	exon	5599484	5599629	1000	-	.	gene_id "MSTRG.37695"; transcript_id "MSTRG.37695.37"; exon_number "7";
chr12	StringTie	exon	5612656	5612756	1000	-	.	gene_id "MSTRG.37695"; transcript_id "MSTRG.37695.37"; exon_number "8";
chr12	StringTie	exon	5612901	5612958	1000	-	.	gene_id "MSTRG.37695"; transcript_id "MSTRG.37695.37"; exon_number "9";
chr12	StringTie	exon	5615186	5615297	1000	-	.	gene_id "MSTRG.37695"; transcript_id "MSTRG.37695.37"; exon_number "10";
chr12	StringTie	exon	5635152	5635347	1000	-	.	gene_id "MSTRG.37695"; transcript_id "MSTRG.37695.37"; exon_number "11";
chr12	StringTie	exon	5647727	5647798	1000	-	.	gene_id "MSTRG.37695"; transcript_id "MSTRG.37695.37"; exon_number "12";
chr12	StringTie	transcript	5562678	5739968	1000	-	.	gene_id "MSTRG.37695"; transcript_id "MSTRG.37695.38";
chr12	StringTie	exon	5562678	5563568	1000	-	.	gene_id "MSTRG.37695"; transcript_id "MSTRG.37695.38"; exon_number "1";
chr12	StringTie	exon	5565558	5565663	1000	-	.	gene_id "MSTRG.37695"; transcript_id "MSTRG.37695.38"; exon_number "2";
chr12	StringTie	exon	5575834	5576015	1000	-	.	gene_id "MSTRG.37695"; transcript_id "MSTRG.37695.38"; exon_number "3";
chr12	StringTie	exon	5577955	5578007	1000	-	.	gene_id "MSTRG.37695"; transcript_id "MSTRG.37695.38"; exon_number "4";
chr12	StringTie	exon	5578366	5578518	1000	-	.	gene_id "MSTRG.37695"; transcript_id "MSTRG.37695.38"; exon_number "5";
chr12	StringTie	exon	5599484	5599629	1000	-	.	gene_id "MSTRG.37695"; transcript_id "MSTRG.37695.38"; exon_number "6";
chr12	StringTie	exon	5612656	5612756	1000	-	.	gene_id "MSTRG.37695"; transcript_id "MSTRG.37695.38"; exon_number "7";
chr12	StringTie	exon	5615186	5615297	1000	-	.	gene_id "MSTRG.37695"; transcript_id "MSTRG.37695.38"; exon_number "8";
chr12	StringTie	exon	5635152	5635347	1000	-	.	gene_id "MSTRG.37695"; transcript_id "MSTRG.37695.38"; exon_number "9";
chr12	StringTie	exon	5647727	5647801	1000	-	.	gene_id "MSTRG.37695"; transcript_id "MSTRG.37695.38"; exon_number "10";
chr12	StringTie	exon	5732520	5732630	1000	-	.	gene_id "MSTRG.37695"; transcript_id "MSTRG.37695.38"; exon_number "11";
chr12	StringTie	exon	5739317	5739399	1000	-	.	gene_id "MSTRG.37695"; transcript_id "MSTRG.37695.38"; exon_number "12";
chr12	StringTie	exon	5739908	5739968	1000	-	.	gene_id "MSTRG.37695"; transcript_id "MSTRG.37695.38"; exon_number "13";
chr12	StringTie	transcript	5562694	5564516	1000	-	.	gene_id "MSTRG.37695"; transcript_id "MSTRG.37695.39";
chr12	StringTie	exon	5562694	5563568	1000	-	.	gene_id "MSTRG.37695"; transcript_id "MSTRG.37695.39"; exon_number "1";
chr12	StringTie	exon	5564486	5564516	1000	-	.	gene_id "MSTRG.37695"; transcript_id "MSTRG.37695.39"; exon_number "2";
chr12	StringTie	transcript	5531139	5870436	1000	-	.	gene_id "MSTRG.37695"; transcript_id "MSTRG.37695.4";
chr12	StringTie	exon	5531139	5532114	1000	-	.	gene_id "MSTRG.37695"; transcript_id "MSTRG.37695.4"; exon_number "1";
chr12	StringTie	exon	5533831	5533955	1000	-	.	gene_id "MSTRG.37695"; transcript_id "MSTRG.37695.4"; exon_number "2";
chr12	StringTie	exon	5563246	5563568	1000	-	.	gene_id "MSTRG.37695"; transcript_id "MSTRG.37695.4"; exon_number "3";
chr12	StringTie	exon	5564490	5564655	1000	-	.	gene_id "MSTRG.37695"; transcript_id "MSTRG.37695.4"; exon_number "4";
chr12	StringTie	exon	5565558	5565663	1000	-	.	gene_id "MSTRG.37695"; transcript_id "MSTRG.37695.4"; exon_number "5";
chr12	StringTie	exon	5575834	5576015	1000	-	.	gene_id "MSTRG.37695"; transcript_id "MSTRG.37695.4"; exon_number "6";
chr12	StringTie	exon	5577955	5578007	1000	-	.	gene_id "MSTRG.37695"; transcript_id "MSTRG.37695.4"; exon_number "7";
chr12	StringTie	exon	5578366	5578518	1000	-	.	gene_id "MSTRG.37695"; transcript_id "MSTRG.37695.4"; exon_number "8";
chr12	StringTie	exon	5599484	5599629	1000	-	.	gene_id "MSTRG.37695"; transcript_id "MSTRG.37695.4"; exon_number "9";
chr12	StringTie	exon	5612656	5612756	1000	-	.	gene_id "MSTRG.37695"; transcript_id "MSTRG.37695.4"; exon_number "10";
chr12	StringTie	exon	5612901	5612958	1000	-	.	gene_id "MSTRG.37695"; transcript_id "MSTRG.37695.4"; exon_number "11";
chr12	StringTie	exon	5615186	5615297	1000	-	.	gene_id "MSTRG.37695"; transcript_id "MSTRG.37695.4"; exon_number "12";
chr12	StringTie	exon	5635152	5635347	1000	-	.	gene_id "MSTRG.37695"; transcript_id "MSTRG.37695.4"; exon_number "13";
chr12	StringTie	exon	5647727	5647801	1000	-	.	gene_id "MSTRG.37695"; transcript_id "MSTRG.37695.4"; exon_number "14";
chr12	StringTie	exon	5732520	5732630	1000	-	.	gene_id "MSTRG.37695"; transcript_id "MSTRG.37695.4"; exon_number "15";
chr12	StringTie	exon	5739317	5739399	1000	-	.	gene_id "MSTRG.37695"; transcript_id "MSTRG.37695.4"; exon_number "16";
chr12	StringTie	exon	5744157	5744317	1000	-	.	gene_id "MSTRG.37695"; transcript_id "MSTRG.37695.4"; exon_number "17";
chr12	StringTie	exon	5750836	5750970	1000	-	.	gene_id "MSTRG.37695"; transcript_id "MSTRG.37695.4"; exon_number "18";
chr12	StringTie	exon	5772361	5772420	1000	-	.	gene_id "MSTRG.37695"; transcript_id "MSTRG.37695.4"; exon_number "19";
chr12	StringTie	exon	5799507	5799571	1000	-	.	gene_id "MSTRG.37695"; transcript_id "MSTRG.37695.4"; exon_number "20";
chr12	StringTie	exon	5806052	5806093	1000	-	.	gene_id "MSTRG.37695"; transcript_id "MSTRG.37695.4"; exon_number "21";
chr12	StringTie	exon	5807313	5807368	1000	-	.	gene_id "MSTRG.37695"; transcript_id "MSTRG.37695.4"; exon_number "22";
chr12	StringTie	exon	5827769	5827820	1000	-	.	gene_id "MSTRG.37695"; transcript_id "MSTRG.37695.4"; exon_number "23";
chr12	StringTie	exon	5830435	5830489	1000	-	.	gene_id "MSTRG.37695"; transcript_id "MSTRG.37695.4"; exon_number "24";
chr12	StringTie	exon	5832452	5832603	1000	-	.	gene_id "MSTRG.37695"; transcript_id "MSTRG.37695.4"; exon_number "25";
chr12	StringTie	exon	5854043	5854141	1000	-	.	gene_id "MSTRG.37695"; transcript_id "MSTRG.37695.4"; exon_number "26";
chr12	StringTie	exon	5870235	5870436	1000	-	.	gene_id "MSTRG.37695"; transcript_id "MSTRG.37695.4"; exon_number "27";
chr12	StringTie	transcript	5562769	5628557	1000	-	.	gene_id "MSTRG.37695"; transcript_id "MSTRG.37695.40";
chr12	StringTie	exon	5562769	5563568	1000	-	.	gene_id "MSTRG.37695"; transcript_id "MSTRG.37695.40"; exon_number "1";
chr12	StringTie	exon	5565558	5565663	1000	-	.	gene_id "MSTRG.37695"; transcript_id "MSTRG.37695.40"; exon_number "2";
chr12	StringTie	exon	5577955	5578007	1000	-	.	gene_id "MSTRG.37695"; transcript_id "MSTRG.37695.40"; exon_number "3";
chr12	StringTie	exon	5578366	5578518	1000	-	.	gene_id "MSTRG.37695"; transcript_id "MSTRG.37695.40"; exon_number "4";
chr12	StringTie	exon	5599484	5599629	1000	-	.	gene_id "MSTRG.37695"; transcript_id "MSTRG.37695.40"; exon_number "5";
chr12	StringTie	exon	5612656	5612756	1000	-	.	gene_id "MSTRG.37695"; transcript_id "MSTRG.37695.40"; exon_number "6";
chr12	StringTie	exon	5612901	5612958	1000	-	.	gene_id "MSTRG.37695"; transcript_id "MSTRG.37695.40"; exon_number "7";
chr12	StringTie	exon	5615186	5615297	1000	-	.	gene_id "MSTRG.37695"; transcript_id "MSTRG.37695.40"; exon_number "8";
chr12	StringTie	exon	5628495	5628557	1000	-	.	gene_id "MSTRG.37695"; transcript_id "MSTRG.37695.40"; exon_number "9";
chr12	StringTie	transcript	5589669	5659900	1000	-	.	gene_id "MSTRG.37695"; transcript_id "MSTRG.37695.41";
chr12	StringTie	exon	5589669	5589868	1000	-	.	gene_id "MSTRG.37695"; transcript_id "MSTRG.37695.41"; exon_number "1";
chr12	StringTie	exon	5599484	5599629	1000	-	.	gene_id "MSTRG.37695"; transcript_id "MSTRG.37695.41"; exon_number "2";
chr12	StringTie	exon	5612656	5612756	1000	-	.	gene_id "MSTRG.37695"; transcript_id "MSTRG.37695.41"; exon_number "3";
chr12	StringTie	exon	5612901	5612958	1000	-	.	gene_id "MSTRG.37695"; transcript_id "MSTRG.37695.41"; exon_number "4";
chr12	StringTie	exon	5615186	5615297	1000	-	.	gene_id "MSTRG.37695"; transcript_id "MSTRG.37695.41"; exon_number "5";
chr12	StringTie	exon	5635152	5635347	1000	-	.	gene_id "MSTRG.37695"; transcript_id "MSTRG.37695.41"; exon_number "6";
chr12	StringTie	exon	5647727	5647801	1000	-	.	gene_id "MSTRG.37695"; transcript_id "MSTRG.37695.41"; exon_number "7";
chr12	StringTie	exon	5659444	5659900	1000	-	.	gene_id "MSTRG.37695"; transcript_id "MSTRG.37695.41"; exon_number "8";
chr12	StringTie	transcript	5599498	5739968	1000	-	.	gene_id "MSTRG.37695"; transcript_id "MSTRG.37695.42";
chr12	StringTie	exon	5599498	5599629	1000	-	.	gene_id "MSTRG.37695"; transcript_id "MSTRG.37695.42"; exon_number "1";
chr12	StringTie	exon	5612901	5612958	1000	-	.	gene_id "MSTRG.37695"; transcript_id "MSTRG.37695.42"; exon_number "2";
chr12	StringTie	exon	5615186	5615297	1000	-	.	gene_id "MSTRG.37695"; transcript_id "MSTRG.37695.42"; exon_number "3";
chr12	StringTie	exon	5635152	5635347	1000	-	.	gene_id "MSTRG.37695"; transcript_id "MSTRG.37695.42"; exon_number "4";
chr12	StringTie	exon	5647727	5647801	1000	-	.	gene_id "MSTRG.37695"; transcript_id "MSTRG.37695.42"; exon_number "5";
chr12	StringTie	exon	5732520	5732630	1000	-	.	gene_id "MSTRG.37695"; transcript_id "MSTRG.37695.42"; exon_number "6";
chr12	StringTie	exon	5739317	5739399	1000	-	.	gene_id "MSTRG.37695"; transcript_id "MSTRG.37695.42"; exon_number "7";
chr12	StringTie	exon	5739908	5739968	1000	-	.	gene_id "MSTRG.37695"; transcript_id "MSTRG.37695.42"; exon_number "8";
chr12	StringTie	transcript	5608729	5750974	1000	-	.	gene_id "MSTRG.37695"; transcript_id "MSTRG.37695.43";
chr12	StringTie	exon	5608729	5609148	1000	-	.	gene_id "MSTRG.37695"; transcript_id "MSTRG.37695.43"; exon_number "1";
chr12	StringTie	exon	5612656	5612756	1000	-	.	gene_id "MSTRG.37695"; transcript_id "MSTRG.37695.43"; exon_number "2";
chr12	StringTie	exon	5612901	5612958	1000	-	.	gene_id "MSTRG.37695"; transcript_id "MSTRG.37695.43"; exon_number "3";
chr12	StringTie	exon	5615186	5615297	1000	-	.	gene_id "MSTRG.37695"; transcript_id "MSTRG.37695.43"; exon_number "4";
chr12	StringTie	exon	5635152	5635347	1000	-	.	gene_id "MSTRG.37695"; transcript_id "MSTRG.37695.43"; exon_number "5";
chr12	StringTie	exon	5647727	5647801	1000	-	.	gene_id "MSTRG.37695"; transcript_id "MSTRG.37695.43"; exon_number "6";
chr12	StringTie	exon	5732520	5732630	1000	-	.	gene_id "MSTRG.37695"; transcript_id "MSTRG.37695.43"; exon_number "7";
chr12	StringTie	exon	5739317	5739399	1000	-	.	gene_id "MSTRG.37695"; transcript_id "MSTRG.37695.43"; exon_number "8";
chr12	StringTie	exon	5744157	5744314	1000	-	.	gene_id "MSTRG.37695"; transcript_id "MSTRG.37695.43"; exon_number "9";
chr12	StringTie	exon	5750836	5750974	1000	-	.	gene_id "MSTRG.37695"; transcript_id "MSTRG.37695.43"; exon_number "10";
chr12	StringTie	transcript	5609097	5739968	1000	-	.	gene_id "MSTRG.37695"; transcript_id "MSTRG.37695.45";
chr12	StringTie	exon	5609097	5609148	1000	-	.	gene_id "MSTRG.37695"; transcript_id "MSTRG.37695.45"; exon_number "1";
chr12	StringTie	exon	5612656	5612756	1000	-	.	gene_id "MSTRG.37695"; transcript_id "MSTRG.37695.45"; exon_number "2";
chr12	StringTie	exon	5612901	5612958	1000	-	.	gene_id "MSTRG.37695"; transcript_id "MSTRG.37695.45"; exon_number "3";
chr12	StringTie	exon	5615186	5615297	1000	-	.	gene_id "MSTRG.37695"; transcript_id "MSTRG.37695.45"; exon_number "4";
chr12	StringTie	exon	5635152	5635347	1000	-	.	gene_id "MSTRG.37695"; transcript_id "MSTRG.37695.45"; exon_number "5";
chr12	StringTie	exon	5647727	5647801	1000	-	.	gene_id "MSTRG.37695"; transcript_id "MSTRG.37695.45"; exon_number "6";
chr12	StringTie	exon	5732520	5732630	1000	-	.	gene_id "MSTRG.37695"; transcript_id "MSTRG.37695.45"; exon_number "7";
chr12	StringTie	exon	5739317	5739399	1000	-	.	gene_id "MSTRG.37695"; transcript_id "MSTRG.37695.45"; exon_number "8";
chr12	StringTie	exon	5739908	5739968	1000	-	.	gene_id "MSTRG.37695"; transcript_id "MSTRG.37695.45"; exon_number "9";
chr12	StringTie	transcript	5613813	5739968	1000	-	.	gene_id "MSTRG.37695"; transcript_id "MSTRG.37695.46";
chr12	StringTie	exon	5613813	5613842	1000	-	.	gene_id "MSTRG.37695"; transcript_id "MSTRG.37695.46"; exon_number "1";
chr12	StringTie	exon	5615186	5615297	1000	-	.	gene_id "MSTRG.37695"; transcript_id "MSTRG.37695.46"; exon_number "2";
chr12	StringTie	exon	5635152	5635347	1000	-	.	gene_id "MSTRG.37695"; transcript_id "MSTRG.37695.46"; exon_number "3";
chr12	StringTie	exon	5647727	5647801	1000	-	.	gene_id "MSTRG.37695"; transcript_id "MSTRG.37695.46"; exon_number "4";
chr12	StringTie	exon	5732520	5732630	1000	-	.	gene_id "MSTRG.37695"; transcript_id "MSTRG.37695.46"; exon_number "5";
chr12	StringTie	exon	5739317	5739399	1000	-	.	gene_id "MSTRG.37695"; transcript_id "MSTRG.37695.46"; exon_number "6";
chr12	StringTie	exon	5739908	5739968	1000	-	.	gene_id "MSTRG.37695"; transcript_id "MSTRG.37695.46"; exon_number "7";
chr12	StringTie	transcript	5531413	5741123	1000	-	.	gene_id "MSTRG.37695"; transcript_id "MSTRG.37695.5";
chr12	StringTie	exon	5531413	5534757	1000	-	.	gene_id "MSTRG.37695"; transcript_id "MSTRG.37695.5"; exon_number "1";
chr12	StringTie	exon	5560690	5576015	1000	-	.	gene_id "MSTRG.37695"; transcript_id "MSTRG.37695.5"; exon_number "2";
chr12	StringTie	exon	5577955	5578007	1000	-	.	gene_id "MSTRG.37695"; transcript_id "MSTRG.37695.5"; exon_number "3";
chr12	StringTie	exon	5578366	5578518	1000	-	.	gene_id "MSTRG.37695"; transcript_id "MSTRG.37695.5"; exon_number "4";
chr12	StringTie	exon	5599484	5599629	1000	-	.	gene_id "MSTRG.37695"; transcript_id "MSTRG.37695.5"; exon_number "5";
chr12	StringTie	exon	5612656	5612756	1000	-	.	gene_id "MSTRG.37695"; transcript_id "MSTRG.37695.5"; exon_number "6";
chr12	StringTie	exon	5612901	5612958	1000	-	.	gene_id "MSTRG.37695"; transcript_id "MSTRG.37695.5"; exon_number "7";
chr12	StringTie	exon	5613595	5613842	1000	-	.	gene_id "MSTRG.37695"; transcript_id "MSTRG.37695.5"; exon_number "8";
chr12	StringTie	exon	5615186	5615297	1000	-	.	gene_id "MSTRG.37695"; transcript_id "MSTRG.37695.5"; exon_number "9";
chr12	StringTie	exon	5635152	5635347	1000	-	.	gene_id "MSTRG.37695"; transcript_id "MSTRG.37695.5"; exon_number "10";
chr12	StringTie	exon	5647727	5647801	1000	-	.	gene_id "MSTRG.37695"; transcript_id "MSTRG.37695.5"; exon_number "11";
chr12	StringTie	exon	5732520	5732630	1000	-	.	gene_id "MSTRG.37695"; transcript_id "MSTRG.37695.5"; exon_number "12";
chr12	StringTie	exon	5739317	5739399	1000	-	.	gene_id "MSTRG.37695"; transcript_id "MSTRG.37695.5"; exon_number "13";
chr12	StringTie	exon	5740270	5740454	1000	-	.	gene_id "MSTRG.37695"; transcript_id "MSTRG.37695.5"; exon_number "14";
chr12	StringTie	exon	5740889	5741123	1000	-	.	gene_id "MSTRG.37695"; transcript_id "MSTRG.37695.5"; exon_number "15";
chr12	StringTie	transcript	5709780	5870609	1000	-	.	gene_id "MSTRG.37695"; transcript_id "MSTRG.37695.50";
chr12	StringTie	exon	5709780	5709852	1000	-	.	gene_id "MSTRG.37695"; transcript_id "MSTRG.37695.50"; exon_number "1";
chr12	StringTie	exon	5732520	5732630	1000	-	.	gene_id "MSTRG.37695"; transcript_id "MSTRG.37695.50"; exon_number "2";
chr12	StringTie	exon	5739317	5739399	1000	-	.	gene_id "MSTRG.37695"; transcript_id "MSTRG.37695.50"; exon_number "3";
chr12	StringTie	exon	5744157	5744317	1000	-	.	gene_id "MSTRG.37695"; transcript_id "MSTRG.37695.50"; exon_number "4";
chr12	StringTie	exon	5750836	5750966	1000	-	.	gene_id "MSTRG.37695"; transcript_id "MSTRG.37695.50"; exon_number "5";
chr12	StringTie	exon	5772361	5772420	1000	-	.	gene_id "MSTRG.37695"; transcript_id "MSTRG.37695.50"; exon_number "6";
chr12	StringTie	exon	5773917	5774038	1000	-	.	gene_id "MSTRG.37695"; transcript_id "MSTRG.37695.50"; exon_number "7";
chr12	StringTie	exon	5799507	5799571	1000	-	.	gene_id "MSTRG.37695"; transcript_id "MSTRG.37695.50"; exon_number "8";
chr12	StringTie	exon	5806052	5806093	1000	-	.	gene_id "MSTRG.37695"; transcript_id "MSTRG.37695.50"; exon_number "9";
chr12	StringTie	exon	5807313	5807368	1000	-	.	gene_id "MSTRG.37695"; transcript_id "MSTRG.37695.50"; exon_number "10";
chr12	StringTie	exon	5827769	5827820	1000	-	.	gene_id "MSTRG.37695"; transcript_id "MSTRG.37695.50"; exon_number "11";
chr12	StringTie	exon	5830435	5830489	1000	-	.	gene_id "MSTRG.37695"; transcript_id "MSTRG.37695.50"; exon_number "12";
chr12	StringTie	exon	5832452	5832603	1000	-	.	gene_id "MSTRG.37695"; transcript_id "MSTRG.37695.50"; exon_number "13";
chr12	StringTie	exon	5854043	5854141	1000	-	.	gene_id "MSTRG.37695"; transcript_id "MSTRG.37695.50"; exon_number "14";
chr12	StringTie	exon	5870235	5870609	1000	-	.	gene_id "MSTRG.37695"; transcript_id "MSTRG.37695.50"; exon_number "15";
chr12	StringTie	transcript	5713923	5945260	1000	-	.	gene_id "MSTRG.37695"; transcript_id "MSTRG.37695.51";
chr12	StringTie	exon	5713923	5713950	1000	-	.	gene_id "MSTRG.37695"; transcript_id "MSTRG.37695.51"; exon_number "1";
chr12	StringTie	exon	5732520	5732630	1000	-	.	gene_id "MSTRG.37695"; transcript_id "MSTRG.37695.51"; exon_number "2";
chr12	StringTie	exon	5739317	5739399	1000	-	.	gene_id "MSTRG.37695"; transcript_id "MSTRG.37695.51"; exon_number "3";
chr12	StringTie	exon	5744157	5744317	1000	-	.	gene_id "MSTRG.37695"; transcript_id "MSTRG.37695.51"; exon_number "4";
chr12	StringTie	exon	5750836	5750970	1000	-	.	gene_id "MSTRG.37695"; transcript_id "MSTRG.37695.51"; exon_number "5";
chr12	StringTie	exon	5772361	5772420	1000	-	.	gene_id "MSTRG.37695"; transcript_id "MSTRG.37695.51"; exon_number "6";
chr12	StringTie	exon	5799507	5799571	1000	-	.	gene_id "MSTRG.37695"; transcript_id "MSTRG.37695.51"; exon_number "7";
chr12	StringTie	exon	5806052	5806093	1000	-	.	gene_id "MSTRG.37695"; transcript_id "MSTRG.37695.51"; exon_number "8";
chr12	StringTie	exon	5807313	5807368	1000	-	.	gene_id "MSTRG.37695"; transcript_id "MSTRG.37695.51"; exon_number "9";
chr12	StringTie	exon	5827769	5827820	1000	-	.	gene_id "MSTRG.37695"; transcript_id "MSTRG.37695.51"; exon_number "10";
chr12	StringTie	exon	5830435	5830489	1000	-	.	gene_id "MSTRG.37695"; transcript_id "MSTRG.37695.51"; exon_number "11";
chr12	StringTie	exon	5832452	5832603	1000	-	.	gene_id "MSTRG.37695"; transcript_id "MSTRG.37695.51"; exon_number "12";
chr12	StringTie	exon	5854043	5854141	1000	-	.	gene_id "MSTRG.37695"; transcript_id "MSTRG.37695.51"; exon_number "13";
chr12	StringTie	exon	5921040	5921366	1000	-	.	gene_id "MSTRG.37695"; transcript_id "MSTRG.37695.51"; exon_number "14";
chr12	StringTie	exon	5922620	5922804	1000	-	.	gene_id "MSTRG.37695"; transcript_id "MSTRG.37695.51"; exon_number "15";
chr12	StringTie	exon	5944833	5944960	1000	-	.	gene_id "MSTRG.37695"; transcript_id "MSTRG.37695.51"; exon_number "16";
chr12	StringTie	exon	5945196	5945260	1000	-	.	gene_id "MSTRG.37695"; transcript_id "MSTRG.37695.51"; exon_number "17";
chr12	StringTie	transcript	5731379	5870436	1000	-	.	gene_id "MSTRG.37695"; transcript_id "MSTRG.37695.52";
chr12	StringTie	exon	5731379	5731458	1000	-	.	gene_id "MSTRG.37695"; transcript_id "MSTRG.37695.52"; exon_number "1";
chr12	StringTie	exon	5732520	5732630	1000	-	.	gene_id "MSTRG.37695"; transcript_id "MSTRG.37695.52"; exon_number "2";
chr12	StringTie	exon	5739317	5739399	1000	-	.	gene_id "MSTRG.37695"; transcript_id "MSTRG.37695.52"; exon_number "3";
chr12	StringTie	exon	5744157	5744317	1000	-	.	gene_id "MSTRG.37695"; transcript_id "MSTRG.37695.52"; exon_number "4";
chr12	StringTie	exon	5750836	5750970	1000	-	.	gene_id "MSTRG.37695"; transcript_id "MSTRG.37695.52"; exon_number "5";
chr12	StringTie	exon	5772361	5772420	1000	-	.	gene_id "MSTRG.37695"; transcript_id "MSTRG.37695.52"; exon_number "6";
chr12	StringTie	exon	5799507	5799571	1000	-	.	gene_id "MSTRG.37695"; transcript_id "MSTRG.37695.52"; exon_number "7";
chr12	StringTie	exon	5806052	5806093	1000	-	.	gene_id "MSTRG.37695"; transcript_id "MSTRG.37695.52"; exon_number "8";
chr12	StringTie	exon	5807313	5807368	1000	-	.	gene_id "MSTRG.37695"; transcript_id "MSTRG.37695.52"; exon_number "9";
chr12	StringTie	exon	5827769	5827820	1000	-	.	gene_id "MSTRG.37695"; transcript_id "MSTRG.37695.52"; exon_number "10";
chr12	StringTie	exon	5830435	5830489	1000	-	.	gene_id "MSTRG.37695"; transcript_id "MSTRG.37695.52"; exon_number "11";
chr12	StringTie	exon	5832452	5832603	1000	-	.	gene_id "MSTRG.37695"; transcript_id "MSTRG.37695.52"; exon_number "12";
chr12	StringTie	exon	5854043	5854141	1000	-	.	gene_id "MSTRG.37695"; transcript_id "MSTRG.37695.52"; exon_number "13";
chr12	StringTie	exon	5870235	5870436	1000	-	.	gene_id "MSTRG.37695"; transcript_id "MSTRG.37695.52"; exon_number "14";
chr12	StringTie	transcript	5732406	5752729	1000	-	.	gene_id "MSTRG.37695"; transcript_id "MSTRG.37695.53";
chr12	StringTie	exon	5732406	5732630	1000	-	.	gene_id "MSTRG.37695"; transcript_id "MSTRG.37695.53"; exon_number "1";
chr12	StringTie	exon	5739317	5739399	1000	-	.	gene_id "MSTRG.37695"; transcript_id "MSTRG.37695.53"; exon_number "2";
chr12	StringTie	exon	5744157	5744317	1000	-	.	gene_id "MSTRG.37695"; transcript_id "MSTRG.37695.53"; exon_number "3";
chr12	StringTie	exon	5750836	5750970	1000	-	.	gene_id "MSTRG.37695"; transcript_id "MSTRG.37695.53"; exon_number "4";
chr12	StringTie	exon	5752635	5752729	1000	-	.	gene_id "MSTRG.37695"; transcript_id "MSTRG.37695.53"; exon_number "5";
chr12	StringTie	transcript	5732471	5764484	1000	-	.	gene_id "MSTRG.37695"; transcript_id "MSTRG.37695.54";
chr12	StringTie	exon	5732471	5732630	1000	-	.	gene_id "MSTRG.37695"; transcript_id "MSTRG.37695.54"; exon_number "1";
chr12	StringTie	exon	5739317	5739399	1000	-	.	gene_id "MSTRG.37695"; transcript_id "MSTRG.37695.54"; exon_number "2";
chr12	StringTie	exon	5744157	5744317	1000	-	.	gene_id "MSTRG.37695"; transcript_id "MSTRG.37695.54"; exon_number "3";
chr12	StringTie	exon	5750836	5750970	1000	-	.	gene_id "MSTRG.37695"; transcript_id "MSTRG.37695.54"; exon_number "4";
chr12	StringTie	exon	5764468	5764484	1000	-	.	gene_id "MSTRG.37695"; transcript_id "MSTRG.37695.54"; exon_number "5";
chr12	StringTie	transcript	5732489	5751151	1000	-	.	gene_id "MSTRG.37695"; transcript_id "MSTRG.37695.55";
chr12	StringTie	exon	5732489	5732630	1000	-	.	gene_id "MSTRG.37695"; transcript_id "MSTRG.37695.55"; exon_number "1";
chr12	StringTie	exon	5739317	5739399	1000	-	.	gene_id "MSTRG.37695"; transcript_id "MSTRG.37695.55"; exon_number "2";
chr12	StringTie	exon	5744157	5744317	1000	-	.	gene_id "MSTRG.37695"; transcript_id "MSTRG.37695.55"; exon_number "3";
chr12	StringTie	exon	5747054	5747182	1000	-	.	gene_id "MSTRG.37695"; transcript_id "MSTRG.37695.55"; exon_number "4";
chr12	StringTie	exon	5750836	5751151	1000	-	.	gene_id "MSTRG.37695"; transcript_id "MSTRG.37695.55"; exon_number "5";
chr12	StringTie	transcript	5732500	5772415	1000	-	.	gene_id "MSTRG.37695"; transcript_id "MSTRG.37695.56";
chr12	StringTie	exon	5732500	5732630	1000	-	.	gene_id "MSTRG.37695"; transcript_id "MSTRG.37695.56"; exon_number "1";
chr12	StringTie	exon	5739317	5739399	1000	-	.	gene_id "MSTRG.37695"; transcript_id "MSTRG.37695.56"; exon_number "2";
chr12	StringTie	exon	5750836	5750970	1000	-	.	gene_id "MSTRG.37695"; transcript_id "MSTRG.37695.56"; exon_number "3";
chr12	StringTie	exon	5772361	5772415	1000	-	.	gene_id "MSTRG.37695"; transcript_id "MSTRG.37695.56"; exon_number "4";
chr12	StringTie	transcript	5732504	5758188	1000	-	.	gene_id "MSTRG.37695"; transcript_id "MSTRG.37695.57";
chr12	StringTie	exon	5732504	5732630	1000	-	.	gene_id "MSTRG.37695"; transcript_id "MSTRG.37695.57"; exon_number "1";
chr12	StringTie	exon	5739317	5739399	1000	-	.	gene_id "MSTRG.37695"; transcript_id "MSTRG.37695.57"; exon_number "2";
chr12	StringTie	exon	5744157	5744317	1000	-	.	gene_id "MSTRG.37695"; transcript_id "MSTRG.37695.57"; exon_number "3";
chr12	StringTie	exon	5750836	5750970	1000	-	.	gene_id "MSTRG.37695"; transcript_id "MSTRG.37695.57"; exon_number "4";
chr12	StringTie	exon	5758134	5758188	1000	-	.	gene_id "MSTRG.37695"; transcript_id "MSTRG.37695.57"; exon_number "5";
chr12	StringTie	transcript	5732520	5733355	1000	-	.	gene_id "MSTRG.37695"; transcript_id "MSTRG.37695.59";
chr12	StringTie	exon	5732520	5732630	1000	-	.	gene_id "MSTRG.37695"; transcript_id "MSTRG.37695.59"; exon_number "1";
chr12	StringTie	exon	5733194	5733355	1000	-	.	gene_id "MSTRG.37695"; transcript_id "MSTRG.37695.59"; exon_number "2";
chr12	StringTie	transcript	5531513	5945538	1000	-	.	gene_id "MSTRG.37695"; transcript_id "MSTRG.37695.6";
chr12	StringTie	exon	5531513	5532114	1000	-	.	gene_id "MSTRG.37695"; transcript_id "MSTRG.37695.6"; exon_number "1";
chr12	StringTie	exon	5533831	5533955	1000	-	.	gene_id "MSTRG.37695"; transcript_id "MSTRG.37695.6"; exon_number "2";
chr12	StringTie	exon	5534712	5534757	1000	-	.	gene_id "MSTRG.37695"; transcript_id "MSTRG.37695.6"; exon_number "3";
chr12	StringTie	exon	5560690	5563568	1000	-	.	gene_id "MSTRG.37695"; transcript_id "MSTRG.37695.6"; exon_number "4";
chr12	StringTie	exon	5565558	5565663	1000	-	.	gene_id "MSTRG.37695"; transcript_id "MSTRG.37695.6"; exon_number "5";
chr12	StringTie	exon	5575834	5576015	1000	-	.	gene_id "MSTRG.37695"; transcript_id "MSTRG.37695.6"; exon_number "6";
chr12	StringTie	exon	5577955	5578007	1000	-	.	gene_id "MSTRG.37695"; transcript_id "MSTRG.37695.6"; exon_number "7";
chr12	StringTie	exon	5578366	5578518	1000	-	.	gene_id "MSTRG.37695"; transcript_id "MSTRG.37695.6"; exon_number "8";
chr12	StringTie	exon	5599484	5599629	1000	-	.	gene_id "MSTRG.37695"; transcript_id "MSTRG.37695.6"; exon_number "9";
chr12	StringTie	exon	5612656	5612756	1000	-	.	gene_id "MSTRG.37695"; transcript_id "MSTRG.37695.6"; exon_number "10";
chr12	StringTie	exon	5612901	5612958	1000	-	.	gene_id "MSTRG.37695"; transcript_id "MSTRG.37695.6"; exon_number "11";
chr12	StringTie	exon	5615186	5615297	1000	-	.	gene_id "MSTRG.37695"; transcript_id "MSTRG.37695.6"; exon_number "12";
chr12	StringTie	exon	5635152	5635347	1000	-	.	gene_id "MSTRG.37695"; transcript_id "MSTRG.37695.6"; exon_number "13";
chr12	StringTie	exon	5647727	5647801	1000	-	.	gene_id "MSTRG.37695"; transcript_id "MSTRG.37695.6"; exon_number "14";
chr12	StringTie	exon	5732520	5732632	1000	-	.	gene_id "MSTRG.37695"; transcript_id "MSTRG.37695.6"; exon_number "15";
chr12	StringTie	exon	5739307	5739399	1000	-	.	gene_id "MSTRG.37695"; transcript_id "MSTRG.37695.6"; exon_number "16";
chr12	StringTie	exon	5744157	5744317	1000	-	.	gene_id "MSTRG.37695"; transcript_id "MSTRG.37695.6"; exon_number "17";
chr12	StringTie	exon	5750836	5750970	1000	-	.	gene_id "MSTRG.37695"; transcript_id "MSTRG.37695.6"; exon_number "18";
chr12	StringTie	exon	5799507	5799571	1000	-	.	gene_id "MSTRG.37695"; transcript_id "MSTRG.37695.6"; exon_number "19";
chr12	StringTie	exon	5806052	5806093	1000	-	.	gene_id "MSTRG.37695"; transcript_id "MSTRG.37695.6"; exon_number "20";
chr12	StringTie	exon	5807313	5807368	1000	-	.	gene_id "MSTRG.37695"; transcript_id "MSTRG.37695.6"; exon_number "21";
chr12	StringTie	exon	5827769	5827820	1000	-	.	gene_id "MSTRG.37695"; transcript_id "MSTRG.37695.6"; exon_number "22";
chr12	StringTie	exon	5830435	5830489	1000	-	.	gene_id "MSTRG.37695"; transcript_id "MSTRG.37695.6"; exon_number "23";
chr12	StringTie	exon	5832452	5832605	1000	-	.	gene_id "MSTRG.37695"; transcript_id "MSTRG.37695.6"; exon_number "24";
chr12	StringTie	exon	5854042	5854141	1000	-	.	gene_id "MSTRG.37695"; transcript_id "MSTRG.37695.6"; exon_number "25";
chr12	StringTie	exon	5921040	5921366	1000	-	.	gene_id "MSTRG.37695"; transcript_id "MSTRG.37695.6"; exon_number "26";
chr12	StringTie	exon	5922620	5922804	1000	-	.	gene_id "MSTRG.37695"; transcript_id "MSTRG.37695.6"; exon_number "27";
chr12	StringTie	exon	5945196	5945538	1000	-	.	gene_id "MSTRG.37695"; transcript_id "MSTRG.37695.6"; exon_number "28";
chr12	StringTie	transcript	5732520	5733355	1000	-	.	gene_id "MSTRG.37695"; transcript_id "MSTRG.37695.60";
chr12	StringTie	exon	5732520	5732630	1000	-	.	gene_id "MSTRG.37695"; transcript_id "MSTRG.37695.60"; exon_number "1";
chr12	StringTie	exon	5733190	5733355	1000	-	.	gene_id "MSTRG.37695"; transcript_id "MSTRG.37695.60"; exon_number "2";
chr12	StringTie	transcript	5732520	5747858	1000	-	.	gene_id "MSTRG.37695"; transcript_id "MSTRG.37695.61";
chr12	StringTie	exon	5732520	5732630	1000	-	.	gene_id "MSTRG.37695"; transcript_id "MSTRG.37695.61"; exon_number "1";
chr12	StringTie	exon	5739317	5739399	1000	-	.	gene_id "MSTRG.37695"; transcript_id "MSTRG.37695.61"; exon_number "2";
chr12	StringTie	exon	5744157	5744317	1000	-	.	gene_id "MSTRG.37695"; transcript_id "MSTRG.37695.61"; exon_number "3";
chr12	StringTie	exon	5747829	5747858	1000	-	.	gene_id "MSTRG.37695"; transcript_id "MSTRG.37695.61"; exon_number "4";
chr12	StringTie	transcript	5732527	5742671	1000	-	.	gene_id "MSTRG.37695"; transcript_id "MSTRG.37695.62";
chr12	StringTie	exon	5732527	5732630	1000	-	.	gene_id "MSTRG.37695"; transcript_id "MSTRG.37695.62"; exon_number "1";
chr12	StringTie	exon	5739317	5739399	1000	-	.	gene_id "MSTRG.37695"; transcript_id "MSTRG.37695.62"; exon_number "2";
chr12	StringTie	exon	5742657	5742671	1000	-	.	gene_id "MSTRG.37695"; transcript_id "MSTRG.37695.62"; exon_number "3";
chr12	StringTie	transcript	5791116	6125093	1000	-	.	gene_id "MSTRG.37695"; transcript_id "MSTRG.37695.63";
chr12	StringTie	exon	5791116	5791198	1000	-	.	gene_id "MSTRG.37695"; transcript_id "MSTRG.37695.63"; exon_number "1";
chr12	StringTie	exon	5799507	5799571	1000	-	.	gene_id "MSTRG.37695"; transcript_id "MSTRG.37695.63"; exon_number "2";
chr12	StringTie	exon	5806052	5806093	1000	-	.	gene_id "MSTRG.37695"; transcript_id "MSTRG.37695.63"; exon_number "3";
chr12	StringTie	exon	5807313	5807368	1000	-	.	gene_id "MSTRG.37695"; transcript_id "MSTRG.37695.63"; exon_number "4";
chr12	StringTie	exon	5827769	5827820	1000	-	.	gene_id "MSTRG.37695"; transcript_id "MSTRG.37695.63"; exon_number "5";
chr12	StringTie	exon	5830435	5830489	1000	-	.	gene_id "MSTRG.37695"; transcript_id "MSTRG.37695.63"; exon_number "6";
chr12	StringTie	exon	5832452	5832603	1000	-	.	gene_id "MSTRG.37695"; transcript_id "MSTRG.37695.63"; exon_number "7";
chr12	StringTie	exon	5854043	5854141	1000	-	.	gene_id "MSTRG.37695"; transcript_id "MSTRG.37695.63"; exon_number "8";
chr12	StringTie	exon	5856258	5856633	1000	-	.	gene_id "MSTRG.37695"; transcript_id "MSTRG.37695.63"; exon_number "9";
chr12	StringTie	exon	5858611	5858698	1000	-	.	gene_id "MSTRG.37695"; transcript_id "MSTRG.37695.63"; exon_number "10";
chr12	StringTie	exon	5881779	5901194	1000	-	.	gene_id "MSTRG.37695"; transcript_id "MSTRG.37695.63"; exon_number "11";
chr12	StringTie	exon	5921040	5921366	1000	-	.	gene_id "MSTRG.37695"; transcript_id "MSTRG.37695.63"; exon_number "12";
chr12	StringTie	exon	5922620	5922804	1000	-	.	gene_id "MSTRG.37695"; transcript_id "MSTRG.37695.63"; exon_number "13";
chr12	StringTie	exon	5946151	5949203	1000	-	.	gene_id "MSTRG.37695"; transcript_id "MSTRG.37695.63"; exon_number "14";
chr12	StringTie	exon	5949786	5949883	1000	-	.	gene_id "MSTRG.37695"; transcript_id "MSTRG.37695.63"; exon_number "15";
chr12	StringTie	exon	5951844	5951883	1000	-	.	gene_id "MSTRG.37695"; transcript_id "MSTRG.37695.63"; exon_number "16";
chr12	StringTie	exon	5952391	5952519	1000	-	.	gene_id "MSTRG.37695"; transcript_id "MSTRG.37695.63"; exon_number "17";
chr12	StringTie	exon	5953496	5953594	1000	-	.	gene_id "MSTRG.37695"; transcript_id "MSTRG.37695.63"; exon_number "18";
chr12	StringTie	exon	5967486	5967602	1000	-	.	gene_id "MSTRG.37695"; transcript_id "MSTRG.37695.63"; exon_number "19";
chr12	StringTie	exon	5968127	5968167	1000	-	.	gene_id "MSTRG.37695"; transcript_id "MSTRG.37695.63"; exon_number "20";
chr12	StringTie	exon	5969211	5969391	1000	-	.	gene_id "MSTRG.37695"; transcript_id "MSTRG.37695.63"; exon_number "21";
chr12	StringTie	exon	5971599	5971709	1000	-	.	gene_id "MSTRG.37695"; transcript_id "MSTRG.37695.63"; exon_number "22";
chr12	StringTie	exon	5976111	5976260	1000	-	.	gene_id "MSTRG.37695"; transcript_id "MSTRG.37695.63"; exon_number "23";
chr12	StringTie	exon	5981786	5981991	1000	-	.	gene_id "MSTRG.37695"; transcript_id "MSTRG.37695.63"; exon_number "24";
chr12	StringTie	exon	5983150	5983254	1000	-	.	gene_id "MSTRG.37695"; transcript_id "MSTRG.37695.63"; exon_number "25";
chr12	StringTie	exon	5985045	5985119	1000	-	.	gene_id "MSTRG.37695"; transcript_id "MSTRG.37695.63"; exon_number "26";
chr12	StringTie	exon	5985563	5985665	1000	-	.	gene_id "MSTRG.37695"; transcript_id "MSTRG.37695.63"; exon_number "27";
chr12	StringTie	exon	5991819	5992018	1000	-	.	gene_id "MSTRG.37695"; transcript_id "MSTRG.37695.63"; exon_number "28";
chr12	StringTie	exon	5993862	5994203	1000	-	.	gene_id "MSTRG.37695"; transcript_id "MSTRG.37695.63"; exon_number "29";
chr12	StringTie	exon	5994415	5994607	1000	-	.	gene_id "MSTRG.37695"; transcript_id "MSTRG.37695.63"; exon_number "30";
chr12	StringTie	exon	5996002	5996222	1000	-	.	gene_id "MSTRG.37695"; transcript_id "MSTRG.37695.63"; exon_number "31";
chr12	StringTie	exon	6011617	6011794	1000	-	.	gene_id "MSTRG.37695"; transcript_id "MSTRG.37695.63"; exon_number "32";
chr12	StringTie	exon	6012087	6012130	1000	-	.	gene_id "MSTRG.37695"; transcript_id "MSTRG.37695.63"; exon_number "33";
chr12	StringTie	exon	6013481	6013645	1000	-	.	gene_id "MSTRG.37695"; transcript_id "MSTRG.37695.63"; exon_number "34";
chr12	StringTie	exon	6016089	6016232	1000	-	.	gene_id "MSTRG.37695"; transcript_id "MSTRG.37695.63"; exon_number "35";
chr12	StringTie	exon	6016516	6016656	1000	-	.	gene_id "MSTRG.37695"; transcript_id "MSTRG.37695.63"; exon_number "36";
chr12	StringTie	exon	6016754	6016870	1000	-	.	gene_id "MSTRG.37695"; transcript_id "MSTRG.37695.63"; exon_number "37";
chr12	StringTie	exon	6018365	6019743	1000	-	.	gene_id "MSTRG.37695"; transcript_id "MSTRG.37695.63"; exon_number "38";
chr12	StringTie	exon	6021900	6022035	1000	-	.	gene_id "MSTRG.37695"; transcript_id "MSTRG.37695.63"; exon_number "39";
chr12	StringTie	exon	6022740	6022898	1000	-	.	gene_id "MSTRG.37695"; transcript_id "MSTRG.37695.63"; exon_number "40";
chr12	StringTie	exon	6023631	6023787	1000	-	.	gene_id "MSTRG.37695"; transcript_id "MSTRG.37695.63"; exon_number "41";
chr12	StringTie	exon	6025580	6025693	1000	-	.	gene_id "MSTRG.37695"; transcript_id "MSTRG.37695.63"; exon_number "42";
chr12	StringTie	exon	6025906	6026046	1000	-	.	gene_id "MSTRG.37695"; transcript_id "MSTRG.37695.63"; exon_number "43";
chr12	StringTie	exon	6029342	6029488	1000	-	.	gene_id "MSTRG.37695"; transcript_id "MSTRG.37695.63"; exon_number "44";
chr12	StringTie	exon	6031444	6031578	1000	-	.	gene_id "MSTRG.37695"; transcript_id "MSTRG.37695.63"; exon_number "45";
chr12	StringTie	exon	6034688	6034826	1000	-	.	gene_id "MSTRG.37695"; transcript_id "MSTRG.37695.63"; exon_number "46";
chr12	StringTie	exon	6036388	6036491	1000	-	.	gene_id "MSTRG.37695"; transcript_id "MSTRG.37695.63"; exon_number "47";
chr12	StringTie	exon	6044291	6044451	1000	-	.	gene_id "MSTRG.37695"; transcript_id "MSTRG.37695.63"; exon_number "48";
chr12	StringTie	exon	6046723	6046817	1000	-	.	gene_id "MSTRG.37695"; transcript_id "MSTRG.37695.63"; exon_number "49";
chr12	StringTie	exon	6052543	6052783	1000	-	.	gene_id "MSTRG.37695"; transcript_id "MSTRG.37695.63"; exon_number "50";
chr12	StringTie	exon	6056857	6057072	1000	-	.	gene_id "MSTRG.37695"; transcript_id "MSTRG.37695.63"; exon_number "51";
chr12	StringTie	exon	6057849	6058044	1000	-	.	gene_id "MSTRG.37695"; transcript_id "MSTRG.37695.63"; exon_number "52";
chr12	StringTie	exon	6062954	6063054	1000	-	.	gene_id "MSTRG.37695"; transcript_id "MSTRG.37695.63"; exon_number "53";
chr12	StringTie	exon	6064246	6064384	1000	-	.	gene_id "MSTRG.37695"; transcript_id "MSTRG.37695.63"; exon_number "54";
chr12	StringTie	exon	6065137	6065273	1000	-	.	gene_id "MSTRG.37695"; transcript_id "MSTRG.37695.63"; exon_number "55";
chr12	StringTie	exon	6071297	6071343	1000	-	.	gene_id "MSTRG.37695"; transcript_id "MSTRG.37695.63"; exon_number "56";
chr12	StringTie	exon	6072331	6072442	1000	-	.	gene_id "MSTRG.37695"; transcript_id "MSTRG.37695.63"; exon_number "57";
chr12	StringTie	exon	6073619	6073741	1000	-	.	gene_id "MSTRG.37695"; transcript_id "MSTRG.37695.63"; exon_number "58";
chr12	StringTie	exon	6075335	6075551	1000	-	.	gene_id "MSTRG.37695"; transcript_id "MSTRG.37695.63"; exon_number "59";
chr12	StringTie	exon	6095460	6095584	1000	-	.	gene_id "MSTRG.37695"; transcript_id "MSTRG.37695.63"; exon_number "60";
chr12	StringTie	exon	6110374	6110582	1000	-	.	gene_id "MSTRG.37695"; transcript_id "MSTRG.37695.63"; exon_number "61";
chr12	StringTie	exon	6110866	6110968	1000	-	.	gene_id "MSTRG.37695"; transcript_id "MSTRG.37695.63"; exon_number "62";
chr12	StringTie	exon	6121174	6121338	1000	-	.	gene_id "MSTRG.37695"; transcript_id "MSTRG.37695.63"; exon_number "63";
chr12	StringTie	exon	6123142	6123196	1000	-	.	gene_id "MSTRG.37695"; transcript_id "MSTRG.37695.63"; exon_number "64";
chr12	StringTie	exon	6124421	6124595	1000	-	.	gene_id "MSTRG.37695"; transcript_id "MSTRG.37695.63"; exon_number "65";
chr12	StringTie	exon	6125061	6125093	1000	-	.	gene_id "MSTRG.37695"; transcript_id "MSTRG.37695.63"; exon_number "66";
chr12	StringTie	transcript	5798585	5856610	1000	-	.	gene_id "MSTRG.37695"; transcript_id "MSTRG.37695.64";
chr12	StringTie	exon	5798585	5798713	1000	-	.	gene_id "MSTRG.37695"; transcript_id "MSTRG.37695.64"; exon_number "1";
chr12	StringTie	exon	5799507	5799571	1000	-	.	gene_id "MSTRG.37695"; transcript_id "MSTRG.37695.64"; exon_number "2";
chr12	StringTie	exon	5806052	5806093	1000	-	.	gene_id "MSTRG.37695"; transcript_id "MSTRG.37695.64"; exon_number "3";
chr12	StringTie	exon	5807313	5807368	1000	-	.	gene_id "MSTRG.37695"; transcript_id "MSTRG.37695.64"; exon_number "4";
chr12	StringTie	exon	5827769	5827820	1000	-	.	gene_id "MSTRG.37695"; transcript_id "MSTRG.37695.64"; exon_number "5";
chr12	StringTie	exon	5830435	5830489	1000	-	.	gene_id "MSTRG.37695"; transcript_id "MSTRG.37695.64"; exon_number "6";
chr12	StringTie	exon	5832452	5832603	1000	-	.	gene_id "MSTRG.37695"; transcript_id "MSTRG.37695.64"; exon_number "7";
chr12	StringTie	exon	5854043	5854141	1000	-	.	gene_id "MSTRG.37695"; transcript_id "MSTRG.37695.64"; exon_number "8";
chr12	StringTie	exon	5856140	5856610	1000	-	.	gene_id "MSTRG.37695"; transcript_id "MSTRG.37695.64"; exon_number "9";
chr12	StringTie	transcript	5798678	5870436	1000	-	.	gene_id "MSTRG.37695"; transcript_id "MSTRG.37695.65";
chr12	StringTie	exon	5798678	5798737	1000	-	.	gene_id "MSTRG.37695"; transcript_id "MSTRG.37695.65"; exon_number "1";
chr12	StringTie	exon	5799507	5799571	1000	-	.	gene_id "MSTRG.37695"; transcript_id "MSTRG.37695.65"; exon_number "2";
chr12	StringTie	exon	5806052	5806093	1000	-	.	gene_id "MSTRG.37695"; transcript_id "MSTRG.37695.65"; exon_number "3";
chr12	StringTie	exon	5807313	5807368	1000	-	.	gene_id "MSTRG.37695"; transcript_id "MSTRG.37695.65"; exon_number "4";
chr12	StringTie	exon	5827769	5827820	1000	-	.	gene_id "MSTRG.37695"; transcript_id "MSTRG.37695.65"; exon_number "5";
chr12	StringTie	exon	5830435	5830489	1000	-	.	gene_id "MSTRG.37695"; transcript_id "MSTRG.37695.65"; exon_number "6";
chr12	StringTie	exon	5832452	5832603	1000	-	.	gene_id "MSTRG.37695"; transcript_id "MSTRG.37695.65"; exon_number "7";
chr12	StringTie	exon	5854043	5854141	1000	-	.	gene_id "MSTRG.37695"; transcript_id "MSTRG.37695.65"; exon_number "8";
chr12	StringTie	exon	5870235	5870436	1000	-	.	gene_id "MSTRG.37695"; transcript_id "MSTRG.37695.65"; exon_number "9";
chr12	StringTie	transcript	5886461	6125182	1000	-	.	gene_id "MSTRG.37695"; transcript_id "MSTRG.37695.68";
chr12	StringTie	exon	5886461	5901194	1000	-	.	gene_id "MSTRG.37695"; transcript_id "MSTRG.37695.68"; exon_number "1";
chr12	StringTie	exon	5921040	5921366	1000	-	.	gene_id "MSTRG.37695"; transcript_id "MSTRG.37695.68"; exon_number "2";
chr12	StringTie	exon	5922620	5922804	1000	-	.	gene_id "MSTRG.37695"; transcript_id "MSTRG.37695.68"; exon_number "3";
chr12	StringTie	exon	5945196	5946228	1000	-	.	gene_id "MSTRG.37695"; transcript_id "MSTRG.37695.68"; exon_number "4";
chr12	StringTie	exon	5948768	5949203	1000	-	.	gene_id "MSTRG.37695"; transcript_id "MSTRG.37695.68"; exon_number "5";
chr12	StringTie	exon	5949786	5949883	1000	-	.	gene_id "MSTRG.37695"; transcript_id "MSTRG.37695.68"; exon_number "6";
chr12	StringTie	exon	5951844	5951883	1000	-	.	gene_id "MSTRG.37695"; transcript_id "MSTRG.37695.68"; exon_number "7";
chr12	StringTie	exon	5952391	5952519	1000	-	.	gene_id "MSTRG.37695"; transcript_id "MSTRG.37695.68"; exon_number "8";
chr12	StringTie	exon	5953496	5953594	1000	-	.	gene_id "MSTRG.37695"; transcript_id "MSTRG.37695.68"; exon_number "9";
chr12	StringTie	exon	5967486	5967602	1000	-	.	gene_id "MSTRG.37695"; transcript_id "MSTRG.37695.68"; exon_number "10";
chr12	StringTie	exon	5968127	5968167	1000	-	.	gene_id "MSTRG.37695"; transcript_id "MSTRG.37695.68"; exon_number "11";
chr12	StringTie	exon	5969211	5969391	1000	-	.	gene_id "MSTRG.37695"; transcript_id "MSTRG.37695.68"; exon_number "12";
chr12	StringTie	exon	5971599	5971709	1000	-	.	gene_id "MSTRG.37695"; transcript_id "MSTRG.37695.68"; exon_number "13";
chr12	StringTie	exon	5976111	5976260	1000	-	.	gene_id "MSTRG.37695"; transcript_id "MSTRG.37695.68"; exon_number "14";
chr12	StringTie	exon	5981786	5981991	1000	-	.	gene_id "MSTRG.37695"; transcript_id "MSTRG.37695.68"; exon_number "15";
chr12	StringTie	exon	5983150	5983254	1000	-	.	gene_id "MSTRG.37695"; transcript_id "MSTRG.37695.68"; exon_number "16";
chr12	StringTie	exon	5985045	5985119	1000	-	.	gene_id "MSTRG.37695"; transcript_id "MSTRG.37695.68"; exon_number "17";
chr12	StringTie	exon	5985563	5985665	1000	-	.	gene_id "MSTRG.37695"; transcript_id "MSTRG.37695.68"; exon_number "18";
chr12	StringTie	exon	5991819	5992018	1000	-	.	gene_id "MSTRG.37695"; transcript_id "MSTRG.37695.68"; exon_number "19";
chr12	StringTie	exon	5993862	5994203	1000	-	.	gene_id "MSTRG.37695"; transcript_id "MSTRG.37695.68"; exon_number "20";
chr12	StringTie	exon	5994415	5994607	1000	-	.	gene_id "MSTRG.37695"; transcript_id "MSTRG.37695.68"; exon_number "21";
chr12	StringTie	exon	5996002	5996222	1000	-	.	gene_id "MSTRG.37695"; transcript_id "MSTRG.37695.68"; exon_number "22";
chr12	StringTie	exon	6011617	6011794	1000	-	.	gene_id "MSTRG.37695"; transcript_id "MSTRG.37695.68"; exon_number "23";
chr12	StringTie	exon	6012087	6012130	1000	-	.	gene_id "MSTRG.37695"; transcript_id "MSTRG.37695.68"; exon_number "24";
chr12	StringTie	exon	6013481	6013645	1000	-	.	gene_id "MSTRG.37695"; transcript_id "MSTRG.37695.68"; exon_number "25";
chr12	StringTie	exon	6016089	6016232	1000	-	.	gene_id "MSTRG.37695"; transcript_id "MSTRG.37695.68"; exon_number "26";
chr12	StringTie	exon	6016516	6016656	1000	-	.	gene_id "MSTRG.37695"; transcript_id "MSTRG.37695.68"; exon_number "27";
chr12	StringTie	exon	6016754	6016870	1000	-	.	gene_id "MSTRG.37695"; transcript_id "MSTRG.37695.68"; exon_number "28";
chr12	StringTie	exon	6018365	6019743	1000	-	.	gene_id "MSTRG.37695"; transcript_id "MSTRG.37695.68"; exon_number "29";
chr12	StringTie	exon	6021900	6022035	1000	-	.	gene_id "MSTRG.37695"; transcript_id "MSTRG.37695.68"; exon_number "30";
chr12	StringTie	exon	6022740	6022898	1000	-	.	gene_id "MSTRG.37695"; transcript_id "MSTRG.37695.68"; exon_number "31";
chr12	StringTie	exon	6023631	6023787	1000	-	.	gene_id "MSTRG.37695"; transcript_id "MSTRG.37695.68"; exon_number "32";
chr12	StringTie	exon	6025580	6025693	1000	-	.	gene_id "MSTRG.37695"; transcript_id "MSTRG.37695.68"; exon_number "33";
chr12	StringTie	exon	6025906	6026046	1000	-	.	gene_id "MSTRG.37695"; transcript_id "MSTRG.37695.68"; exon_number "34";
chr12	StringTie	exon	6029342	6029488	1000	-	.	gene_id "MSTRG.37695"; transcript_id "MSTRG.37695.68"; exon_number "35";
chr12	StringTie	exon	6031444	6031578	1000	-	.	gene_id "MSTRG.37695"; transcript_id "MSTRG.37695.68"; exon_number "36";
chr12	StringTie	exon	6034688	6034826	1000	-	.	gene_id "MSTRG.37695"; transcript_id "MSTRG.37695.68"; exon_number "37";
chr12	StringTie	exon	6036388	6036491	1000	-	.	gene_id "MSTRG.37695"; transcript_id "MSTRG.37695.68"; exon_number "38";
chr12	StringTie	exon	6044291	6044451	1000	-	.	gene_id "MSTRG.37695"; transcript_id "MSTRG.37695.68"; exon_number "39";
chr12	StringTie	exon	6046723	6046817	1000	-	.	gene_id "MSTRG.37695"; transcript_id "MSTRG.37695.68"; exon_number "40";
chr12	StringTie	exon	6052543	6052783	1000	-	.	gene_id "MSTRG.37695"; transcript_id "MSTRG.37695.68"; exon_number "41";
chr12	StringTie	exon	6056857	6057072	1000	-	.	gene_id "MSTRG.37695"; transcript_id "MSTRG.37695.68"; exon_number "42";
chr12	StringTie	exon	6057849	6058044	1000	-	.	gene_id "MSTRG.37695"; transcript_id "MSTRG.37695.68"; exon_number "43";
chr12	StringTie	exon	6062954	6063054	1000	-	.	gene_id "MSTRG.37695"; transcript_id "MSTRG.37695.68"; exon_number "44";
chr12	StringTie	exon	6064246	6064384	1000	-	.	gene_id "MSTRG.37695"; transcript_id "MSTRG.37695.68"; exon_number "45";
chr12	StringTie	exon	6065137	6065273	1000	-	.	gene_id "MSTRG.37695"; transcript_id "MSTRG.37695.68"; exon_number "46";
chr12	StringTie	exon	6071297	6071343	1000	-	.	gene_id "MSTRG.37695"; transcript_id "MSTRG.37695.68"; exon_number "47";
chr12	StringTie	exon	6072331	6072442	1000	-	.	gene_id "MSTRG.37695"; transcript_id "MSTRG.37695.68"; exon_number "48";
chr12	StringTie	exon	6073619	6073741	1000	-	.	gene_id "MSTRG.37695"; transcript_id "MSTRG.37695.68"; exon_number "49";
chr12	StringTie	exon	6075335	6075551	1000	-	.	gene_id "MSTRG.37695"; transcript_id "MSTRG.37695.68"; exon_number "50";
chr12	StringTie	exon	6095460	6095584	1000	-	.	gene_id "MSTRG.37695"; transcript_id "MSTRG.37695.68"; exon_number "51";
chr12	StringTie	exon	6110374	6110582	1000	-	.	gene_id "MSTRG.37695"; transcript_id "MSTRG.37695.68"; exon_number "52";
chr12	StringTie	exon	6110866	6110968	1000	-	.	gene_id "MSTRG.37695"; transcript_id "MSTRG.37695.68"; exon_number "53";
chr12	StringTie	exon	6121174	6121338	1000	-	.	gene_id "MSTRG.37695"; transcript_id "MSTRG.37695.68"; exon_number "54";
chr12	StringTie	exon	6123142	6123196	1000	-	.	gene_id "MSTRG.37695"; transcript_id "MSTRG.37695.68"; exon_number "55";
chr12	StringTie	exon	6124421	6124595	1000	-	.	gene_id "MSTRG.37695"; transcript_id "MSTRG.37695.68"; exon_number "56";
chr12	StringTie	exon	6124879	6125182	1000	-	.	gene_id "MSTRG.37695"; transcript_id "MSTRG.37695.68"; exon_number "57";
chr12	StringTie	transcript	5910982	5922309	1000	-	.	gene_id "MSTRG.37695"; transcript_id "MSTRG.37695.69";
chr12	StringTie	exon	5910982	5911012	1000	-	.	gene_id "MSTRG.37695"; transcript_id "MSTRG.37695.69"; exon_number "1";
chr12	StringTie	exon	5921040	5921366	1000	-	.	gene_id "MSTRG.37695"; transcript_id "MSTRG.37695.69"; exon_number "2";
chr12	StringTie	exon	5921947	5922309	1000	-	.	gene_id "MSTRG.37695"; transcript_id "MSTRG.37695.69"; exon_number "3";
chr12	StringTie	transcript	5531534	6160719	1000	-	.	gene_id "MSTRG.37695"; transcript_id "MSTRG.37695.7";
chr12	StringTie	exon	5531534	5532114	1000	-	.	gene_id "MSTRG.37695"; transcript_id "MSTRG.37695.7"; exon_number "1";
chr12	StringTie	exon	5533831	5533955	1000	-	.	gene_id "MSTRG.37695"; transcript_id "MSTRG.37695.7"; exon_number "2";
chr12	StringTie	exon	5534712	5534757	1000	-	.	gene_id "MSTRG.37695"; transcript_id "MSTRG.37695.7"; exon_number "3";
chr12	StringTie	exon	5560690	5560856	1000	-	.	gene_id "MSTRG.37695"; transcript_id "MSTRG.37695.7"; exon_number "4";
chr12	StringTie	exon	5563246	5563568	1000	-	.	gene_id "MSTRG.37695"; transcript_id "MSTRG.37695.7"; exon_number "5";
chr12	StringTie	exon	5565558	5565663	1000	-	.	gene_id "MSTRG.37695"; transcript_id "MSTRG.37695.7"; exon_number "6";
chr12	StringTie	exon	5575834	5576015	1000	-	.	gene_id "MSTRG.37695"; transcript_id "MSTRG.37695.7"; exon_number "7";
chr12	StringTie	exon	5577955	5578007	1000	-	.	gene_id "MSTRG.37695"; transcript_id "MSTRG.37695.7"; exon_number "8";
chr12	StringTie	exon	5578366	5578518	1000	-	.	gene_id "MSTRG.37695"; transcript_id "MSTRG.37695.7"; exon_number "9";
chr12	StringTie	exon	5599484	5599629	1000	-	.	gene_id "MSTRG.37695"; transcript_id "MSTRG.37695.7"; exon_number "10";
chr12	StringTie	exon	5612656	5612756	1000	-	.	gene_id "MSTRG.37695"; transcript_id "MSTRG.37695.7"; exon_number "11";
chr12	StringTie	exon	5612901	5612958	1000	-	.	gene_id "MSTRG.37695"; transcript_id "MSTRG.37695.7"; exon_number "12";
chr12	StringTie	exon	5615186	5615297	1000	-	.	gene_id "MSTRG.37695"; transcript_id "MSTRG.37695.7"; exon_number "13";
chr12	StringTie	exon	5635152	5635347	1000	-	.	gene_id "MSTRG.37695"; transcript_id "MSTRG.37695.7"; exon_number "14";
chr12	StringTie	exon	5647727	5647801	1000	-	.	gene_id "MSTRG.37695"; transcript_id "MSTRG.37695.7"; exon_number "15";
chr12	StringTie	exon	5732520	5732630	1000	-	.	gene_id "MSTRG.37695"; transcript_id "MSTRG.37695.7"; exon_number "16";
chr12	StringTie	exon	5732866	5732877	1000	-	.	gene_id "MSTRG.37695"; transcript_id "MSTRG.37695.7"; exon_number "17";
chr12	StringTie	exon	5739317	5739399	1000	-	.	gene_id "MSTRG.37695"; transcript_id "MSTRG.37695.7"; exon_number "18";
chr12	StringTie	exon	5744157	5744317	1000	-	.	gene_id "MSTRG.37695"; transcript_id "MSTRG.37695.7"; exon_number "19";
chr12	StringTie	exon	5750836	5750970	1000	-	.	gene_id "MSTRG.37695"; transcript_id "MSTRG.37695.7"; exon_number "20";
chr12	StringTie	exon	5799507	5799571	1000	-	.	gene_id "MSTRG.37695"; transcript_id "MSTRG.37695.7"; exon_number "21";
chr12	StringTie	exon	5806052	5806093	1000	-	.	gene_id "MSTRG.37695"; transcript_id "MSTRG.37695.7"; exon_number "22";
chr12	StringTie	exon	5807313	5807368	1000	-	.	gene_id "MSTRG.37695"; transcript_id "MSTRG.37695.7"; exon_number "23";
chr12	StringTie	exon	5827769	5827820	1000	-	.	gene_id "MSTRG.37695"; transcript_id "MSTRG.37695.7"; exon_number "24";
chr12	StringTie	exon	5830435	5830489	1000	-	.	gene_id "MSTRG.37695"; transcript_id "MSTRG.37695.7"; exon_number "25";
chr12	StringTie	exon	5832452	5832603	1000	-	.	gene_id "MSTRG.37695"; transcript_id "MSTRG.37695.7"; exon_number "26";
chr12	StringTie	exon	5836778	5836780	1000	-	.	gene_id "MSTRG.37695"; transcript_id "MSTRG.37695.7"; exon_number "27";
chr12	StringTie	exon	5854043	5854141	1000	-	.	gene_id "MSTRG.37695"; transcript_id "MSTRG.37695.7"; exon_number "28";
chr12	StringTie	exon	5921040	5921366	1000	-	.	gene_id "MSTRG.37695"; transcript_id "MSTRG.37695.7"; exon_number "29";
chr12	StringTie	exon	5922620	5922804	1000	-	.	gene_id "MSTRG.37695"; transcript_id "MSTRG.37695.7"; exon_number "30";
chr12	StringTie	exon	5946151	5946228	1000	-	.	gene_id "MSTRG.37695"; transcript_id "MSTRG.37695.7"; exon_number "31";
chr12	StringTie	exon	5948768	5949203	1000	-	.	gene_id "MSTRG.37695"; transcript_id "MSTRG.37695.7"; exon_number "32";
chr12	StringTie	exon	5949786	5949883	1000	-	.	gene_id "MSTRG.37695"; transcript_id "MSTRG.37695.7"; exon_number "33";
chr12	StringTie	exon	5951844	5951883	1000	-	.	gene_id "MSTRG.37695"; transcript_id "MSTRG.37695.7"; exon_number "34";
chr12	StringTie	exon	5952391	5952519	1000	-	.	gene_id "MSTRG.37695"; transcript_id "MSTRG.37695.7"; exon_number "35";
chr12	StringTie	exon	5953496	5953594	1000	-	.	gene_id "MSTRG.37695"; transcript_id "MSTRG.37695.7"; exon_number "36";
chr12	StringTie	exon	5967486	5967602	1000	-	.	gene_id "MSTRG.37695"; transcript_id "MSTRG.37695.7"; exon_number "37";
chr12	StringTie	exon	5968127	5968167	1000	-	.	gene_id "MSTRG.37695"; transcript_id "MSTRG.37695.7"; exon_number "38";
chr12	StringTie	exon	5969211	5969391	1000	-	.	gene_id "MSTRG.37695"; transcript_id "MSTRG.37695.7"; exon_number "39";
chr12	StringTie	exon	5971599	5971709	1000	-	.	gene_id "MSTRG.37695"; transcript_id "MSTRG.37695.7"; exon_number "40";
chr12	StringTie	exon	5976111	5976260	1000	-	.	gene_id "MSTRG.37695"; transcript_id "MSTRG.37695.7"; exon_number "41";
```
