## Additional File 7 - TCGA transcript assembly for "Widespread 3’ UTR splicing regulates expression of oncogene transcripts in sequence-dependent and independent manners": all_tissues_agg-agg-agg.gtf (part 1359 of 2216)

```
chr12	StringTie	exon	5981786	5981991	1000	-	.	gene_id "MSTRG.37695"; transcript_id "MSTRG.37695.7"; exon_number "42";
chr12	StringTie	exon	5983150	5983254	1000	-	.	gene_id "MSTRG.37695"; transcript_id "MSTRG.37695.7"; exon_number "43";
chr12	StringTie	exon	5985045	5985119	1000	-	.	gene_id "MSTRG.37695"; transcript_id "MSTRG.37695.7"; exon_number "44";
chr12	StringTie	exon	5985563	5985665	1000	-	.	gene_id "MSTRG.37695"; transcript_id "MSTRG.37695.7"; exon_number "45";
chr12	StringTie	exon	5991819	5992018	1000	-	.	gene_id "MSTRG.37695"; transcript_id "MSTRG.37695.7"; exon_number "46";
chr12	StringTie	exon	5993862	5994203	1000	-	.	gene_id "MSTRG.37695"; transcript_id "MSTRG.37695.7"; exon_number "47";
chr12	StringTie	exon	5994415	5994607	1000	-	.	gene_id "MSTRG.37695"; transcript_id "MSTRG.37695.7"; exon_number "48";
chr12	StringTie	exon	5996002	5996222	1000	-	.	gene_id "MSTRG.37695"; transcript_id "MSTRG.37695.7"; exon_number "49";
chr12	StringTie	exon	6011617	6011794	1000	-	.	gene_id "MSTRG.37695"; transcript_id "MSTRG.37695.7"; exon_number "50";
chr12	StringTie	exon	6012087	6012130	1000	-	.	gene_id "MSTRG.37695"; transcript_id "MSTRG.37695.7"; exon_number "51";
chr12	StringTie	exon	6013481	6013645	1000	-	.	gene_id "MSTRG.37695"; transcript_id "MSTRG.37695.7"; exon_number "52";
chr12	StringTie	exon	6016089	6016232	1000	-	.	gene_id "MSTRG.37695"; transcript_id "MSTRG.37695.7"; exon_number "53";
chr12	StringTie	exon	6016516	6016656	1000	-	.	gene_id "MSTRG.37695"; transcript_id "MSTRG.37695.7"; exon_number "54";
chr12	StringTie	exon	6016754	6016870	1000	-	.	gene_id "MSTRG.37695"; transcript_id "MSTRG.37695.7"; exon_number "55";
chr12	StringTie	exon	6018365	6019743	1000	-	.	gene_id "MSTRG.37695"; transcript_id "MSTRG.37695.7"; exon_number "56";
chr12	StringTie	exon	6021900	6022035	1000	-	.	gene_id "MSTRG.37695"; transcript_id "MSTRG.37695.7"; exon_number "57";
chr12	StringTie	exon	6022740	6022898	1000	-	.	gene_id "MSTRG.37695"; transcript_id "MSTRG.37695.7"; exon_number "58";
chr12	StringTie	exon	6023631	6024545	1000	-	.	gene_id "MSTRG.37695"; transcript_id "MSTRG.37695.7"; exon_number "59";
chr12	StringTie	exon	6025580	6025693	1000	-	.	gene_id "MSTRG.37695"; transcript_id "MSTRG.37695.7"; exon_number "60";
chr12	StringTie	exon	6025906	6026046	1000	-	.	gene_id "MSTRG.37695"; transcript_id "MSTRG.37695.7"; exon_number "61";
chr12	StringTie	exon	6029342	6029488	1000	-	.	gene_id "MSTRG.37695"; transcript_id "MSTRG.37695.7"; exon_number "62";
chr12	StringTie	exon	6031444	6031578	1000	-	.	gene_id "MSTRG.37695"; transcript_id "MSTRG.37695.7"; exon_number "63";
chr12	StringTie	exon	6034688	6034826	1000	-	.	gene_id "MSTRG.37695"; transcript_id "MSTRG.37695.7"; exon_number "64";
chr12	StringTie	exon	6036388	6036491	1000	-	.	gene_id "MSTRG.37695"; transcript_id "MSTRG.37695.7"; exon_number "65";
chr12	StringTie	exon	6044291	6044451	1000	-	.	gene_id "MSTRG.37695"; transcript_id "MSTRG.37695.7"; exon_number "66";
chr12	StringTie	exon	6046723	6046817	1000	-	.	gene_id "MSTRG.37695"; transcript_id "MSTRG.37695.7"; exon_number "67";
chr12	StringTie	exon	6052543	6052783	1000	-	.	gene_id "MSTRG.37695"; transcript_id "MSTRG.37695.7"; exon_number "68";
chr12	StringTie	exon	6056857	6057072	1000	-	.	gene_id "MSTRG.37695"; transcript_id "MSTRG.37695.7"; exon_number "69";
chr12	StringTie	exon	6057849	6058044	1000	-	.	gene_id "MSTRG.37695"; transcript_id "MSTRG.37695.7"; exon_number "70";
chr12	StringTie	exon	6062954	6063054	1000	-	.	gene_id "MSTRG.37695"; transcript_id "MSTRG.37695.7"; exon_number "71";
chr12	StringTie	exon	6064246	6064384	1000	-	.	gene_id "MSTRG.37695"; transcript_id "MSTRG.37695.7"; exon_number "72";
chr12	StringTie	exon	6065137	6065273	1000	-	.	gene_id "MSTRG.37695"; transcript_id "MSTRG.37695.7"; exon_number "73";
chr12	StringTie	exon	6071297	6071343	1000	-	.	gene_id "MSTRG.37695"; transcript_id "MSTRG.37695.7"; exon_number "74";
chr12	StringTie	exon	6072331	6072442	1000	-	.	gene_id "MSTRG.37695"; transcript_id "MSTRG.37695.7"; exon_number "75";
chr12	StringTie	exon	6073619	6075024	1000	-	.	gene_id "MSTRG.37695"; transcript_id "MSTRG.37695.7"; exon_number "76";
chr12	StringTie	exon	6075335	6075551	1000	-	.	gene_id "MSTRG.37695"; transcript_id "MSTRG.37695.7"; exon_number "77";
chr12	StringTie	exon	6095460	6095584	1000	-	.	gene_id "MSTRG.37695"; transcript_id "MSTRG.37695.7"; exon_number "78";
chr12	StringTie	exon	6110374	6110582	1000	-	.	gene_id "MSTRG.37695"; transcript_id "MSTRG.37695.7"; exon_number "79";
chr12	StringTie	exon	6110866	6110968	1000	-	.	gene_id "MSTRG.37695"; transcript_id "MSTRG.37695.7"; exon_number "80";
chr12	StringTie	exon	6121174	6121338	1000	-	.	gene_id "MSTRG.37695"; transcript_id "MSTRG.37695.7"; exon_number "81";
chr12	StringTie	exon	6123142	6123196	1000	-	.	gene_id "MSTRG.37695"; transcript_id "MSTRG.37695.7"; exon_number "82";
chr12	StringTie	exon	6124421	6124598	1000	-	.	gene_id "MSTRG.37695"; transcript_id "MSTRG.37695.7"; exon_number "83";
chr12	StringTie	exon	6128509	6128601	1000	-	.	gene_id "MSTRG.37695"; transcript_id "MSTRG.37695.7"; exon_number "84";
chr12	StringTie	exon	6129004	6129100	1000	-	.	gene_id "MSTRG.37695"; transcript_id "MSTRG.37695.7"; exon_number "85";
chr12	StringTie	exon	6149769	6150085	1000	-	.	gene_id "MSTRG.37695"; transcript_id "MSTRG.37695.7"; exon_number "86";
chr12	StringTie	exon	6155257	6155356	1000	-	.	gene_id "MSTRG.37695"; transcript_id "MSTRG.37695.7"; exon_number "87";
chr12	StringTie	exon	6157559	6157666	1000	-	.	gene_id "MSTRG.37695"; transcript_id "MSTRG.37695.7"; exon_number "88";
chr12	StringTie	exon	6160497	6160719	1000	-	.	gene_id "MSTRG.37695"; transcript_id "MSTRG.37695.7"; exon_number "89";
chr12	StringTie	transcript	5919842	6065278	1000	-	.	gene_id "MSTRG.37695"; transcript_id "MSTRG.37695.70";
chr12	StringTie	exon	5919842	5919990	1000	-	.	gene_id "MSTRG.37695"; transcript_id "MSTRG.37695.70"; exon_number "1";
chr12	StringTie	exon	5921040	5921366	1000	-	.	gene_id "MSTRG.37695"; transcript_id "MSTRG.37695.70"; exon_number "2";
chr12	StringTie	exon	5922620	5922804	1000	-	.	gene_id "MSTRG.37695"; transcript_id "MSTRG.37695.70"; exon_number "3";
chr12	StringTie	exon	5946151	5949203	1000	-	.	gene_id "MSTRG.37695"; transcript_id "MSTRG.37695.70"; exon_number "4";
chr12	StringTie	exon	5949786	5949883	1000	-	.	gene_id "MSTRG.37695"; transcript_id "MSTRG.37695.70"; exon_number "5";
chr12	StringTie	exon	5951844	5951883	1000	-	.	gene_id "MSTRG.37695"; transcript_id "MSTRG.37695.70"; exon_number "6";
chr12	StringTie	exon	5952391	5952519	1000	-	.	gene_id "MSTRG.37695"; transcript_id "MSTRG.37695.70"; exon_number "7";
chr12	StringTie	exon	5953496	5953594	1000	-	.	gene_id "MSTRG.37695"; transcript_id "MSTRG.37695.70"; exon_number "8";
chr12	StringTie	exon	5967486	5967602	1000	-	.	gene_id "MSTRG.37695"; transcript_id "MSTRG.37695.70"; exon_number "9";
chr12	StringTie	exon	5968127	5968167	1000	-	.	gene_id "MSTRG.37695"; transcript_id "MSTRG.37695.70"; exon_number "10";
chr12	StringTie	exon	5969211	5969391	1000	-	.	gene_id "MSTRG.37695"; transcript_id "MSTRG.37695.70"; exon_number "11";
chr12	StringTie	exon	5971599	5971709	1000	-	.	gene_id "MSTRG.37695"; transcript_id "MSTRG.37695.70"; exon_number "12";
chr12	StringTie	exon	5976111	5976260	1000	-	.	gene_id "MSTRG.37695"; transcript_id "MSTRG.37695.70"; exon_number "13";
chr12	StringTie	exon	5981786	5981991	1000	-	.	gene_id "MSTRG.37695"; transcript_id "MSTRG.37695.70"; exon_number "14";
chr12	StringTie	exon	5983150	5983254	1000	-	.	gene_id "MSTRG.37695"; transcript_id "MSTRG.37695.70"; exon_number "15";
chr12	StringTie	exon	5985045	5985119	1000	-	.	gene_id "MSTRG.37695"; transcript_id "MSTRG.37695.70"; exon_number "16";
chr12	StringTie	exon	5985563	5985665	1000	-	.	gene_id "MSTRG.37695"; transcript_id "MSTRG.37695.70"; exon_number "17";
chr12	StringTie	exon	5991819	5992018	1000	-	.	gene_id "MSTRG.37695"; transcript_id "MSTRG.37695.70"; exon_number "18";
chr12	StringTie	exon	5993862	5994203	1000	-	.	gene_id "MSTRG.37695"; transcript_id "MSTRG.37695.70"; exon_number "19";
chr12	StringTie	exon	5994415	5994607	1000	-	.	gene_id "MSTRG.37695"; transcript_id "MSTRG.37695.70"; exon_number "20";
chr12	StringTie	exon	5996002	5996222	1000	-	.	gene_id "MSTRG.37695"; transcript_id "MSTRG.37695.70"; exon_number "21";
chr12	StringTie	exon	6011617	6011794	1000	-	.	gene_id "MSTRG.37695"; transcript_id "MSTRG.37695.70"; exon_number "22";
chr12	StringTie	exon	6012087	6012130	1000	-	.	gene_id "MSTRG.37695"; transcript_id "MSTRG.37695.70"; exon_number "23";
chr12	StringTie	exon	6013481	6013645	1000	-	.	gene_id "MSTRG.37695"; transcript_id "MSTRG.37695.70"; exon_number "24";
chr12	StringTie	exon	6016089	6016232	1000	-	.	gene_id "MSTRG.37695"; transcript_id "MSTRG.37695.70"; exon_number "25";
chr12	StringTie	exon	6016516	6016656	1000	-	.	gene_id "MSTRG.37695"; transcript_id "MSTRG.37695.70"; exon_number "26";
chr12	StringTie	exon	6016754	6016870	1000	-	.	gene_id "MSTRG.37695"; transcript_id "MSTRG.37695.70"; exon_number "27";
chr12	StringTie	exon	6018365	6019743	1000	-	.	gene_id "MSTRG.37695"; transcript_id "MSTRG.37695.70"; exon_number "28";
chr12	StringTie	exon	6021900	6022035	1000	-	.	gene_id "MSTRG.37695"; transcript_id "MSTRG.37695.70"; exon_number "29";
chr12	StringTie	exon	6022740	6022898	1000	-	.	gene_id "MSTRG.37695"; transcript_id "MSTRG.37695.70"; exon_number "30";
chr12	StringTie	exon	6023631	6025693	1000	-	.	gene_id "MSTRG.37695"; transcript_id "MSTRG.37695.70"; exon_number "31";
chr12	StringTie	exon	6029342	6029488	1000	-	.	gene_id "MSTRG.37695"; transcript_id "MSTRG.37695.70"; exon_number "32";
chr12	StringTie	exon	6031444	6031578	1000	-	.	gene_id "MSTRG.37695"; transcript_id "MSTRG.37695.70"; exon_number "33";
chr12	StringTie	exon	6034688	6034826	1000	-	.	gene_id "MSTRG.37695"; transcript_id "MSTRG.37695.70"; exon_number "34";
chr12	StringTie	exon	6036388	6036491	1000	-	.	gene_id "MSTRG.37695"; transcript_id "MSTRG.37695.70"; exon_number "35";
chr12	StringTie	exon	6044291	6044451	1000	-	.	gene_id "MSTRG.37695"; transcript_id "MSTRG.37695.70"; exon_number "36";
chr12	StringTie	exon	6046723	6046817	1000	-	.	gene_id "MSTRG.37695"; transcript_id "MSTRG.37695.70"; exon_number "37";
chr12	StringTie	exon	6052543	6052783	1000	-	.	gene_id "MSTRG.37695"; transcript_id "MSTRG.37695.70"; exon_number "38";
chr12	StringTie	exon	6056857	6057072	1000	-	.	gene_id "MSTRG.37695"; transcript_id "MSTRG.37695.70"; exon_number "39";
chr12	StringTie	exon	6057849	6058044	1000	-	.	gene_id "MSTRG.37695"; transcript_id "MSTRG.37695.70"; exon_number "40";
chr12	StringTie	exon	6062954	6063054	1000	-	.	gene_id "MSTRG.37695"; transcript_id "MSTRG.37695.70"; exon_number "41";
chr12	StringTie	exon	6064246	6064384	1000	-	.	gene_id "MSTRG.37695"; transcript_id "MSTRG.37695.70"; exon_number "42";
chr12	StringTie	exon	6065137	6065278	1000	-	.	gene_id "MSTRG.37695"; transcript_id "MSTRG.37695.70"; exon_number "43";
chr12	StringTie	transcript	5921039	5934214	1000	-	.	gene_id "MSTRG.37695"; transcript_id "MSTRG.37695.71";
chr12	StringTie	exon	5921039	5921366	1000	-	.	gene_id "MSTRG.37695"; transcript_id "MSTRG.37695.71"; exon_number "1";
chr12	StringTie	exon	5922620	5922804	1000	-	.	gene_id "MSTRG.37695"; transcript_id "MSTRG.37695.71"; exon_number "2";
chr12	StringTie	exon	5934180	5934214	1000	-	.	gene_id "MSTRG.37695"; transcript_id "MSTRG.37695.71"; exon_number "3";
chr12	StringTie	transcript	5939569	5945598	1000	-	.	gene_id "MSTRG.37695"; transcript_id "MSTRG.37695.72";
chr12	StringTie	exon	5939569	5940596	1000	-	.	gene_id "MSTRG.37695"; transcript_id "MSTRG.37695.72"; exon_number "1";
chr12	StringTie	exon	5945196	5945598	1000	-	.	gene_id "MSTRG.37695"; transcript_id "MSTRG.37695.72"; exon_number "2";
chr12	StringTie	transcript	5948757	6125611	1000	-	.	gene_id "MSTRG.37695"; transcript_id "MSTRG.37695.73";
chr12	StringTie	exon	5948757	5949203	1000	-	.	gene_id "MSTRG.37695"; transcript_id "MSTRG.37695.73"; exon_number "1";
chr12	StringTie	exon	5949786	5949883	1000	-	.	gene_id "MSTRG.37695"; transcript_id "MSTRG.37695.73"; exon_number "2";
chr12	StringTie	exon	5951844	5951883	1000	-	.	gene_id "MSTRG.37695"; transcript_id "MSTRG.37695.73"; exon_number "3";
chr12	StringTie	exon	5952391	5952519	1000	-	.	gene_id "MSTRG.37695"; transcript_id "MSTRG.37695.73"; exon_number "4";
chr12	StringTie	exon	5953496	5953594	1000	-	.	gene_id "MSTRG.37695"; transcript_id "MSTRG.37695.73"; exon_number "5";
chr12	StringTie	exon	5967486	5967602	1000	-	.	gene_id "MSTRG.37695"; transcript_id "MSTRG.37695.73"; exon_number "6";
chr12	StringTie	exon	5968127	5968167	1000	-	.	gene_id "MSTRG.37695"; transcript_id "MSTRG.37695.73"; exon_number "7";
chr12	StringTie	exon	5969211	5969391	1000	-	.	gene_id "MSTRG.37695"; transcript_id "MSTRG.37695.73"; exon_number "8";
chr12	StringTie	exon	5971599	5971709	1000	-	.	gene_id "MSTRG.37695"; transcript_id "MSTRG.37695.73"; exon_number "9";
chr12	StringTie	exon	5976111	5976260	1000	-	.	gene_id "MSTRG.37695"; transcript_id "MSTRG.37695.73"; exon_number "10";
chr12	StringTie	exon	5981786	5981991	1000	-	.	gene_id "MSTRG.37695"; transcript_id "MSTRG.37695.73"; exon_number "11";
chr12	StringTie	exon	5983150	5983254	1000	-	.	gene_id "MSTRG.37695"; transcript_id "MSTRG.37695.73"; exon_number "12";
chr12	StringTie	exon	5985045	5985119	1000	-	.	gene_id "MSTRG.37695"; transcript_id "MSTRG.37695.73"; exon_number "13";
chr12	StringTie	exon	5985563	5985665	1000	-	.	gene_id "MSTRG.37695"; transcript_id "MSTRG.37695.73"; exon_number "14";
chr12	StringTie	exon	5991819	5992018	1000	-	.	gene_id "MSTRG.37695"; transcript_id "MSTRG.37695.73"; exon_number "15";
chr12	StringTie	exon	5993862	5994203	1000	-	.	gene_id "MSTRG.37695"; transcript_id "MSTRG.37695.73"; exon_number "16";
chr12	StringTie	exon	5994415	5994607	1000	-	.	gene_id "MSTRG.37695"; transcript_id "MSTRG.37695.73"; exon_number "17";
chr12	StringTie	exon	5996002	5996222	1000	-	.	gene_id "MSTRG.37695"; transcript_id "MSTRG.37695.73"; exon_number "18";
chr12	StringTie	exon	6011617	6011794	1000	-	.	gene_id "MSTRG.37695"; transcript_id "MSTRG.37695.73"; exon_number "19";
chr12	StringTie	exon	6012087	6012130	1000	-	.	gene_id "MSTRG.37695"; transcript_id "MSTRG.37695.73"; exon_number "20";
chr12	StringTie	exon	6013481	6013645	1000	-	.	gene_id "MSTRG.37695"; transcript_id "MSTRG.37695.73"; exon_number "21";
chr12	StringTie	exon	6016089	6016232	1000	-	.	gene_id "MSTRG.37695"; transcript_id "MSTRG.37695.73"; exon_number "22";
chr12	StringTie	exon	6016516	6016656	1000	-	.	gene_id "MSTRG.37695"; transcript_id "MSTRG.37695.73"; exon_number "23";
chr12	StringTie	exon	6016754	6016870	1000	-	.	gene_id "MSTRG.37695"; transcript_id "MSTRG.37695.73"; exon_number "24";
chr12	StringTie	exon	6018365	6019743	1000	-	.	gene_id "MSTRG.37695"; transcript_id "MSTRG.37695.73"; exon_number "25";
chr12	StringTie	exon	6021900	6022035	1000	-	.	gene_id "MSTRG.37695"; transcript_id "MSTRG.37695.73"; exon_number "26";
chr12	StringTie	exon	6022740	6022898	1000	-	.	gene_id "MSTRG.37695"; transcript_id "MSTRG.37695.73"; exon_number "27";
chr12	StringTie	exon	6023631	6023787	1000	-	.	gene_id "MSTRG.37695"; transcript_id "MSTRG.37695.73"; exon_number "28";
chr12	StringTie	exon	6025580	6025693	1000	-	.	gene_id "MSTRG.37695"; transcript_id "MSTRG.37695.73"; exon_number "29";
chr12	StringTie	exon	6025906	6026046	1000	-	.	gene_id "MSTRG.37695"; transcript_id "MSTRG.37695.73"; exon_number "30";
chr12	StringTie	exon	6029342	6029488	1000	-	.	gene_id "MSTRG.37695"; transcript_id "MSTRG.37695.73"; exon_number "31";
chr12	StringTie	exon	6031444	6031578	1000	-	.	gene_id "MSTRG.37695"; transcript_id "MSTRG.37695.73"; exon_number "32";
chr12	StringTie	exon	6034688	6034826	1000	-	.	gene_id "MSTRG.37695"; transcript_id "MSTRG.37695.73"; exon_number "33";
chr12	StringTie	exon	6036388	6036491	1000	-	.	gene_id "MSTRG.37695"; transcript_id "MSTRG.37695.73"; exon_number "34";
chr12	StringTie	exon	6044291	6044451	1000	-	.	gene_id "MSTRG.37695"; transcript_id "MSTRG.37695.73"; exon_number "35";
chr12	StringTie	exon	6046723	6046817	1000	-	.	gene_id "MSTRG.37695"; transcript_id "MSTRG.37695.73"; exon_number "36";
chr12	StringTie	exon	6052543	6052783	1000	-	.	gene_id "MSTRG.37695"; transcript_id "MSTRG.37695.73"; exon_number "37";
chr12	StringTie	exon	6056857	6057072	1000	-	.	gene_id "MSTRG.37695"; transcript_id "MSTRG.37695.73"; exon_number "38";
chr12	StringTie	exon	6057849	6058044	1000	-	.	gene_id "MSTRG.37695"; transcript_id "MSTRG.37695.73"; exon_number "39";
chr12	StringTie	exon	6062954	6063054	1000	-	.	gene_id "MSTRG.37695"; transcript_id "MSTRG.37695.73"; exon_number "40";
chr12	StringTie	exon	6064246	6064384	1000	-	.	gene_id "MSTRG.37695"; transcript_id "MSTRG.37695.73"; exon_number "41";
chr12	StringTie	exon	6065137	6065273	1000	-	.	gene_id "MSTRG.37695"; transcript_id "MSTRG.37695.73"; exon_number "42";
chr12	StringTie	exon	6071297	6071343	1000	-	.	gene_id "MSTRG.37695"; transcript_id "MSTRG.37695.73"; exon_number "43";
chr12	StringTie	exon	6072331	6072442	1000	-	.	gene_id "MSTRG.37695"; transcript_id "MSTRG.37695.73"; exon_number "44";
chr12	StringTie	exon	6073619	6073741	1000	-	.	gene_id "MSTRG.37695"; transcript_id "MSTRG.37695.73"; exon_number "45";
chr12	StringTie	exon	6075335	6075551	1000	-	.	gene_id "MSTRG.37695"; transcript_id "MSTRG.37695.73"; exon_number "46";
chr12	StringTie	exon	6095460	6095584	1000	-	.	gene_id "MSTRG.37695"; transcript_id "MSTRG.37695.73"; exon_number "47";
chr12	StringTie	exon	6110374	6110582	1000	-	.	gene_id "MSTRG.37695"; transcript_id "MSTRG.37695.73"; exon_number "48";
chr12	StringTie	exon	6110866	6110968	1000	-	.	gene_id "MSTRG.37695"; transcript_id "MSTRG.37695.73"; exon_number "49";
chr12	StringTie	exon	6121174	6121338	1000	-	.	gene_id "MSTRG.37695"; transcript_id "MSTRG.37695.73"; exon_number "50";
chr12	StringTie	exon	6123142	6123196	1000	-	.	gene_id "MSTRG.37695"; transcript_id "MSTRG.37695.73"; exon_number "51";
chr12	StringTie	exon	6124421	6124598	1000	-	.	gene_id "MSTRG.37695"; transcript_id "MSTRG.37695.73"; exon_number "52";
chr12	StringTie	exon	6124742	6125611	1000	-	.	gene_id "MSTRG.37695"; transcript_id "MSTRG.37695.73"; exon_number "53";
chr12	StringTie	transcript	5948763	6124814	1000	-	.	gene_id "MSTRG.37695"; transcript_id "MSTRG.37695.74";
chr12	StringTie	exon	5948763	5949203	1000	-	.	gene_id "MSTRG.37695"; transcript_id "MSTRG.37695.74"; exon_number "1";
chr12	StringTie	exon	5949786	5949883	1000	-	.	gene_id "MSTRG.37695"; transcript_id "MSTRG.37695.74"; exon_number "2";
chr12	StringTie	exon	5951844	5951883	1000	-	.	gene_id "MSTRG.37695"; transcript_id "MSTRG.37695.74"; exon_number "3";
chr12	StringTie	exon	5952391	5952519	1000	-	.	gene_id "MSTRG.37695"; transcript_id "MSTRG.37695.74"; exon_number "4";
chr12	StringTie	exon	5953496	5953594	1000	-	.	gene_id "MSTRG.37695"; transcript_id "MSTRG.37695.74"; exon_number "5";
chr12	StringTie	exon	5967486	5967602	1000	-	.	gene_id "MSTRG.37695"; transcript_id "MSTRG.37695.74"; exon_number "6";
chr12	StringTie	exon	5968127	5968167	1000	-	.	gene_id "MSTRG.37695"; transcript_id "MSTRG.37695.74"; exon_number "7";
chr12	StringTie	exon	5969211	5969391	1000	-	.	gene_id "MSTRG.37695"; transcript_id "MSTRG.37695.74"; exon_number "8";
chr12	StringTie	exon	5971599	5971709	1000	-	.	gene_id "MSTRG.37695"; transcript_id "MSTRG.37695.74"; exon_number "9";
chr12	StringTie	exon	5976111	5976260	1000	-	.	gene_id "MSTRG.37695"; transcript_id "MSTRG.37695.74"; exon_number "10";
chr12	StringTie	exon	5981786	5981991	1000	-	.	gene_id "MSTRG.37695"; transcript_id "MSTRG.37695.74"; exon_number "11";
chr12	StringTie	exon	5983150	5983254	1000	-	.	gene_id "MSTRG.37695"; transcript_id "MSTRG.37695.74"; exon_number "12";
chr12	StringTie	exon	5985045	5985119	1000	-	.	gene_id "MSTRG.37695"; transcript_id "MSTRG.37695.74"; exon_number "13";
chr12	StringTie	exon	5985563	5985665	1000	-	.	gene_id "MSTRG.37695"; transcript_id "MSTRG.37695.74"; exon_number "14";
chr12	StringTie	exon	5991819	5992018	1000	-	.	gene_id "MSTRG.37695"; transcript_id "MSTRG.37695.74"; exon_number "15";
chr12	StringTie	exon	5993862	5994203	1000	-	.	gene_id "MSTRG.37695"; transcript_id "MSTRG.37695.74"; exon_number "16";
chr12	StringTie	exon	5994415	5994607	1000	-	.	gene_id "MSTRG.37695"; transcript_id "MSTRG.37695.74"; exon_number "17";
chr12	StringTie	exon	5996002	5996222	1000	-	.	gene_id "MSTRG.37695"; transcript_id "MSTRG.37695.74"; exon_number "18";
chr12	StringTie	exon	6011617	6011794	1000	-	.	gene_id "MSTRG.37695"; transcript_id "MSTRG.37695.74"; exon_number "19";
chr12	StringTie	exon	6012087	6012130	1000	-	.	gene_id "MSTRG.37695"; transcript_id "MSTRG.37695.74"; exon_number "20";
chr12	StringTie	exon	6013481	6013645	1000	-	.	gene_id "MSTRG.37695"; transcript_id "MSTRG.37695.74"; exon_number "21";
chr12	StringTie	exon	6016089	6016232	1000	-	.	gene_id "MSTRG.37695"; transcript_id "MSTRG.37695.74"; exon_number "22";
chr12	StringTie	exon	6016516	6016656	1000	-	.	gene_id "MSTRG.37695"; transcript_id "MSTRG.37695.74"; exon_number "23";
chr12	StringTie	exon	6016754	6016870	1000	-	.	gene_id "MSTRG.37695"; transcript_id "MSTRG.37695.74"; exon_number "24";
chr12	StringTie	exon	6018365	6019743	1000	-	.	gene_id "MSTRG.37695"; transcript_id "MSTRG.37695.74"; exon_number "25";
chr12	StringTie	exon	6021900	6022035	1000	-	.	gene_id "MSTRG.37695"; transcript_id "MSTRG.37695.74"; exon_number "26";
chr12	StringTie	exon	6022740	6022898	1000	-	.	gene_id "MSTRG.37695"; transcript_id "MSTRG.37695.74"; exon_number "27";
chr12	StringTie	exon	6023631	6024545	1000	-	.	gene_id "MSTRG.37695"; transcript_id "MSTRG.37695.74"; exon_number "28";
chr12	StringTie	exon	6025580	6025693	1000	-	.	gene_id "MSTRG.37695"; transcript_id "MSTRG.37695.74"; exon_number "29";
chr12	StringTie	exon	6025906	6026046	1000	-	.	gene_id "MSTRG.37695"; transcript_id "MSTRG.37695.74"; exon_number "30";
chr12	StringTie	exon	6029342	6029488	1000	-	.	gene_id "MSTRG.37695"; transcript_id "MSTRG.37695.74"; exon_number "31";
chr12	StringTie	exon	6031444	6031578	1000	-	.	gene_id "MSTRG.37695"; transcript_id "MSTRG.37695.74"; exon_number "32";
chr12	StringTie	exon	6034704	6034826	1000	-	.	gene_id "MSTRG.37695"; transcript_id "MSTRG.37695.74"; exon_number "33";
chr12	StringTie	exon	6036388	6036491	1000	-	.	gene_id "MSTRG.37695"; transcript_id "MSTRG.37695.74"; exon_number "34";
chr12	StringTie	exon	6044291	6044451	1000	-	.	gene_id "MSTRG.37695"; transcript_id "MSTRG.37695.74"; exon_number "35";
chr12	StringTie	exon	6046723	6046817	1000	-	.	gene_id "MSTRG.37695"; transcript_id "MSTRG.37695.74"; exon_number "36";
chr12	StringTie	exon	6052543	6052783	1000	-	.	gene_id "MSTRG.37695"; transcript_id "MSTRG.37695.74"; exon_number "37";
chr12	StringTie	exon	6056857	6057072	1000	-	.	gene_id "MSTRG.37695"; transcript_id "MSTRG.37695.74"; exon_number "38";
chr12	StringTie	exon	6057849	6058044	1000	-	.	gene_id "MSTRG.37695"; transcript_id "MSTRG.37695.74"; exon_number "39";
chr12	StringTie	exon	6062954	6063054	1000	-	.	gene_id "MSTRG.37695"; transcript_id "MSTRG.37695.74"; exon_number "40";
chr12	StringTie	exon	6064246	6064384	1000	-	.	gene_id "MSTRG.37695"; transcript_id "MSTRG.37695.74"; exon_number "41";
chr12	StringTie	exon	6065137	6065273	1000	-	.	gene_id "MSTRG.37695"; transcript_id "MSTRG.37695.74"; exon_number "42";
chr12	StringTie	exon	6071297	6071343	1000	-	.	gene_id "MSTRG.37695"; transcript_id "MSTRG.37695.74"; exon_number "43";
chr12	StringTie	exon	6072331	6072442	1000	-	.	gene_id "MSTRG.37695"; transcript_id "MSTRG.37695.74"; exon_number "44";
chr12	StringTie	exon	6073619	6073741	1000	-	.	gene_id "MSTRG.37695"; transcript_id "MSTRG.37695.74"; exon_number "45";
chr12	StringTie	exon	6075335	6075551	1000	-	.	gene_id "MSTRG.37695"; transcript_id "MSTRG.37695.74"; exon_number "46";
chr12	StringTie	exon	6095460	6095584	1000	-	.	gene_id "MSTRG.37695"; transcript_id "MSTRG.37695.74"; exon_number "47";
chr12	StringTie	exon	6110374	6110582	1000	-	.	gene_id "MSTRG.37695"; transcript_id "MSTRG.37695.74"; exon_number "48";
chr12	StringTie	exon	6110866	6110968	1000	-	.	gene_id "MSTRG.37695"; transcript_id "MSTRG.37695.74"; exon_number "49";
chr12	StringTie	exon	6121174	6121338	1000	-	.	gene_id "MSTRG.37695"; transcript_id "MSTRG.37695.74"; exon_number "50";
chr12	StringTie	exon	6122725	6123196	1000	-	.	gene_id "MSTRG.37695"; transcript_id "MSTRG.37695.74"; exon_number "51";
chr12	StringTie	exon	6124421	6124814	1000	-	.	gene_id "MSTRG.37695"; transcript_id "MSTRG.37695.74"; exon_number "52";
chr12	StringTie	transcript	5948765	6124772	1000	-	.	gene_id "MSTRG.37695"; transcript_id "MSTRG.37695.75";
chr12	StringTie	exon	5948765	5949203	1000	-	.	gene_id "MSTRG.37695"; transcript_id "MSTRG.37695.75"; exon_number "1";
chr12	StringTie	exon	5949786	5949883	1000	-	.	gene_id "MSTRG.37695"; transcript_id "MSTRG.37695.75"; exon_number "2";
chr12	StringTie	exon	5951844	5951883	1000	-	.	gene_id "MSTRG.37695"; transcript_id "MSTRG.37695.75"; exon_number "3";
chr12	StringTie	exon	5952391	5952519	1000	-	.	gene_id "MSTRG.37695"; transcript_id "MSTRG.37695.75"; exon_number "4";
chr12	StringTie	exon	5953496	5953594	1000	-	.	gene_id "MSTRG.37695"; transcript_id "MSTRG.37695.75"; exon_number "5";
chr12	StringTie	exon	5967486	5967602	1000	-	.	gene_id "MSTRG.37695"; transcript_id "MSTRG.37695.75"; exon_number "6";
chr12	StringTie	exon	5968127	5968167	1000	-	.	gene_id "MSTRG.37695"; transcript_id "MSTRG.37695.75"; exon_number "7";
chr12	StringTie	exon	5969211	5969391	1000	-	.	gene_id "MSTRG.37695"; transcript_id "MSTRG.37695.75"; exon_number "8";
chr12	StringTie	exon	5971599	5971709	1000	-	.	gene_id "MSTRG.37695"; transcript_id "MSTRG.37695.75"; exon_number "9";
chr12	StringTie	exon	5976111	5976260	1000	-	.	gene_id "MSTRG.37695"; transcript_id "MSTRG.37695.75"; exon_number "10";
chr12	StringTie	exon	5981786	5981991	1000	-	.	gene_id "MSTRG.37695"; transcript_id "MSTRG.37695.75"; exon_number "11";
chr12	StringTie	exon	5983150	5983254	1000	-	.	gene_id "MSTRG.37695"; transcript_id "MSTRG.37695.75"; exon_number "12";
chr12	StringTie	exon	5985045	5985119	1000	-	.	gene_id "MSTRG.37695"; transcript_id "MSTRG.37695.75"; exon_number "13";
chr12	StringTie	exon	5985563	5985665	1000	-	.	gene_id "MSTRG.37695"; transcript_id "MSTRG.37695.75"; exon_number "14";
chr12	StringTie	exon	5991819	5992018	1000	-	.	gene_id "MSTRG.37695"; transcript_id "MSTRG.37695.75"; exon_number "15";
chr12	StringTie	exon	5993862	5994203	1000	-	.	gene_id "MSTRG.37695"; transcript_id "MSTRG.37695.75"; exon_number "16";
chr12	StringTie	exon	5994415	5994607	1000	-	.	gene_id "MSTRG.37695"; transcript_id "MSTRG.37695.75"; exon_number "17";
chr12	StringTie	exon	5996002	5996222	1000	-	.	gene_id "MSTRG.37695"; transcript_id "MSTRG.37695.75"; exon_number "18";
chr12	StringTie	exon	6011617	6011794	1000	-	.	gene_id "MSTRG.37695"; transcript_id "MSTRG.37695.75"; exon_number "19";
chr12	StringTie	exon	6012087	6012130	1000	-	.	gene_id "MSTRG.37695"; transcript_id "MSTRG.37695.75"; exon_number "20";
chr12	StringTie	exon	6013481	6013645	1000	-	.	gene_id "MSTRG.37695"; transcript_id "MSTRG.37695.75"; exon_number "21";
chr12	StringTie	exon	6016089	6016232	1000	-	.	gene_id "MSTRG.37695"; transcript_id "MSTRG.37695.75"; exon_number "22";
chr12	StringTie	exon	6016516	6016656	1000	-	.	gene_id "MSTRG.37695"; transcript_id "MSTRG.37695.75"; exon_number "23";
chr12	StringTie	exon	6016754	6016870	1000	-	.	gene_id "MSTRG.37695"; transcript_id "MSTRG.37695.75"; exon_number "24";
chr12	StringTie	exon	6018365	6019743	1000	-	.	gene_id "MSTRG.37695"; transcript_id "MSTRG.37695.75"; exon_number "25";
chr12	StringTie	exon	6021900	6022035	1000	-	.	gene_id "MSTRG.37695"; transcript_id "MSTRG.37695.75"; exon_number "26";
chr12	StringTie	exon	6022740	6022898	1000	-	.	gene_id "MSTRG.37695"; transcript_id "MSTRG.37695.75"; exon_number "27";
chr12	StringTie	exon	6023631	6023850	1000	-	.	gene_id "MSTRG.37695"; transcript_id "MSTRG.37695.75"; exon_number "28";
chr12	StringTie	exon	6025580	6025693	1000	-	.	gene_id "MSTRG.37695"; transcript_id "MSTRG.37695.75"; exon_number "29";
chr12	StringTie	exon	6025906	6026046	1000	-	.	gene_id "MSTRG.37695"; transcript_id "MSTRG.37695.75"; exon_number "30";
chr12	StringTie	exon	6029342	6029488	1000	-	.	gene_id "MSTRG.37695"; transcript_id "MSTRG.37695.75"; exon_number "31";
chr12	StringTie	exon	6031444	6031578	1000	-	.	gene_id "MSTRG.37695"; transcript_id "MSTRG.37695.75"; exon_number "32";
chr12	StringTie	exon	6034688	6034826	1000	-	.	gene_id "MSTRG.37695"; transcript_id "MSTRG.37695.75"; exon_number "33";
chr12	StringTie	exon	6036388	6036491	1000	-	.	gene_id "MSTRG.37695"; transcript_id "MSTRG.37695.75"; exon_number "34";
chr12	StringTie	exon	6044291	6044451	1000	-	.	gene_id "MSTRG.37695"; transcript_id "MSTRG.37695.75"; exon_number "35";
chr12	StringTie	exon	6046723	6046817	1000	-	.	gene_id "MSTRG.37695"; transcript_id "MSTRG.37695.75"; exon_number "36";
chr12	StringTie	exon	6052543	6052783	1000	-	.	gene_id "MSTRG.37695"; transcript_id "MSTRG.37695.75"; exon_number "37";
chr12	StringTie	exon	6056857	6057072	1000	-	.	gene_id "MSTRG.37695"; transcript_id "MSTRG.37695.75"; exon_number "38";
chr12	StringTie	exon	6057849	6058044	1000	-	.	gene_id "MSTRG.37695"; transcript_id "MSTRG.37695.75"; exon_number "39";
chr12	StringTie	exon	6062954	6063054	1000	-	.	gene_id "MSTRG.37695"; transcript_id "MSTRG.37695.75"; exon_number "40";
chr12	StringTie	exon	6064246	6064384	1000	-	.	gene_id "MSTRG.37695"; transcript_id "MSTRG.37695.75"; exon_number "41";
chr12	StringTie	exon	6065137	6065273	1000	-	.	gene_id "MSTRG.37695"; transcript_id "MSTRG.37695.75"; exon_number "42";
chr12	StringTie	exon	6071297	6071343	1000	-	.	gene_id "MSTRG.37695"; transcript_id "MSTRG.37695.75"; exon_number "43";
chr12	StringTie	exon	6072331	6072442	1000	-	.	gene_id "MSTRG.37695"; transcript_id "MSTRG.37695.75"; exon_number "44";
chr12	StringTie	exon	6073619	6073741	1000	-	.	gene_id "MSTRG.37695"; transcript_id "MSTRG.37695.75"; exon_number "45";
chr12	StringTie	exon	6075335	6075551	1000	-	.	gene_id "MSTRG.37695"; transcript_id "MSTRG.37695.75"; exon_number "46";
chr12	StringTie	exon	6095460	6095584	1000	-	.	gene_id "MSTRG.37695"; transcript_id "MSTRG.37695.75"; exon_number "47";
chr12	StringTie	exon	6110374	6110582	1000	-	.	gene_id "MSTRG.37695"; transcript_id "MSTRG.37695.75"; exon_number "48";
chr12	StringTie	exon	6110866	6110968	1000	-	.	gene_id "MSTRG.37695"; transcript_id "MSTRG.37695.75"; exon_number "49";
chr12	StringTie	exon	6121174	6121338	1000	-	.	gene_id "MSTRG.37695"; transcript_id "MSTRG.37695.75"; exon_number "50";
chr12	StringTie	exon	6122725	6122966	1000	-	.	gene_id "MSTRG.37695"; transcript_id "MSTRG.37695.75"; exon_number "51";
chr12	StringTie	exon	6123142	6123196	1000	-	.	gene_id "MSTRG.37695"; transcript_id "MSTRG.37695.75"; exon_number "52";
chr12	StringTie	exon	6124421	6124772	1000	-	.	gene_id "MSTRG.37695"; transcript_id "MSTRG.37695.75"; exon_number "53";
chr12	StringTie	transcript	5948769	6034830	1000	-	.	gene_id "MSTRG.37695"; transcript_id "MSTRG.37695.76";
chr12	StringTie	exon	5948769	5949203	1000	-	.	gene_id "MSTRG.37695"; transcript_id "MSTRG.37695.76"; exon_number "1";
chr12	StringTie	exon	5949786	5949883	1000	-	.	gene_id "MSTRG.37695"; transcript_id "MSTRG.37695.76"; exon_number "2";
chr12	StringTie	exon	5951844	5951883	1000	-	.	gene_id "MSTRG.37695"; transcript_id "MSTRG.37695.76"; exon_number "3";
chr12	StringTie	exon	5952391	5952519	1000	-	.	gene_id "MSTRG.37695"; transcript_id "MSTRG.37695.76"; exon_number "4";
chr12	StringTie	exon	5953496	5953594	1000	-	.	gene_id "MSTRG.37695"; transcript_id "MSTRG.37695.76"; exon_number "5";
chr12	StringTie	exon	5967486	5967602	1000	-	.	gene_id "MSTRG.37695"; transcript_id "MSTRG.37695.76"; exon_number "6";
chr12	StringTie	exon	5968127	5968167	1000	-	.	gene_id "MSTRG.37695"; transcript_id "MSTRG.37695.76"; exon_number "7";
chr12	StringTie	exon	5969211	5969391	1000	-	.	gene_id "MSTRG.37695"; transcript_id "MSTRG.37695.76"; exon_number "8";
chr12	StringTie	exon	5971599	5971709	1000	-	.	gene_id "MSTRG.37695"; transcript_id "MSTRG.37695.76"; exon_number "9";
chr12	StringTie	exon	5976111	5976260	1000	-	.	gene_id "MSTRG.37695"; transcript_id "MSTRG.37695.76"; exon_number "10";
chr12	StringTie	exon	5981786	5981991	1000	-	.	gene_id "MSTRG.37695"; transcript_id "MSTRG.37695.76"; exon_number "11";
chr12	StringTie	exon	5983150	5983254	1000	-	.	gene_id "MSTRG.37695"; transcript_id "MSTRG.37695.76"; exon_number "12";
chr12	StringTie	exon	5985045	5985119	1000	-	.	gene_id "MSTRG.37695"; transcript_id "MSTRG.37695.76"; exon_number "13";
chr12	StringTie	exon	5985563	5985665	1000	-	.	gene_id "MSTRG.37695"; transcript_id "MSTRG.37695.76"; exon_number "14";
chr12	StringTie	exon	5991819	5992018	1000	-	.	gene_id "MSTRG.37695"; transcript_id "MSTRG.37695.76"; exon_number "15";
chr12	StringTie	exon	5993862	5994203	1000	-	.	gene_id "MSTRG.37695"; transcript_id "MSTRG.37695.76"; exon_number "16";
chr12	StringTie	exon	5994415	5994607	1000	-	.	gene_id "MSTRG.37695"; transcript_id "MSTRG.37695.76"; exon_number "17";
chr12	StringTie	exon	5996002	5996222	1000	-	.	gene_id "MSTRG.37695"; transcript_id "MSTRG.37695.76"; exon_number "18";
chr12	StringTie	exon	6002708	6002786	1000	-	.	gene_id "MSTRG.37695"; transcript_id "MSTRG.37695.76"; exon_number "19";
chr12	StringTie	exon	6011617	6011794	1000	-	.	gene_id "MSTRG.37695"; transcript_id "MSTRG.37695.76"; exon_number "20";
chr12	StringTie	exon	6012087	6012130	1000	-	.	gene_id "MSTRG.37695"; transcript_id "MSTRG.37695.76"; exon_number "21";
chr12	StringTie	exon	6013481	6013645	1000	-	.	gene_id "MSTRG.37695"; transcript_id "MSTRG.37695.76"; exon_number "22";
chr12	StringTie	exon	6016089	6016232	1000	-	.	gene_id "MSTRG.37695"; transcript_id "MSTRG.37695.76"; exon_number "23";
chr12	StringTie	exon	6016516	6016656	1000	-	.	gene_id "MSTRG.37695"; transcript_id "MSTRG.37695.76"; exon_number "24";
chr12	StringTie	exon	6016754	6016870	1000	-	.	gene_id "MSTRG.37695"; transcript_id "MSTRG.37695.76"; exon_number "25";
chr12	StringTie	exon	6018365	6019743	1000	-	.	gene_id "MSTRG.37695"; transcript_id "MSTRG.37695.76"; exon_number "26";
chr12	StringTie	exon	6021900	6022035	1000	-	.	gene_id "MSTRG.37695"; transcript_id "MSTRG.37695.76"; exon_number "27";
chr12	StringTie	exon	6022740	6022898	1000	-	.	gene_id "MSTRG.37695"; transcript_id "MSTRG.37695.76"; exon_number "28";
chr12	StringTie	exon	6023631	6025727	1000	-	.	gene_id "MSTRG.37695"; transcript_id "MSTRG.37695.76"; exon_number "29";
chr12	StringTie	exon	6025906	6026046	1000	-	.	gene_id "MSTRG.37695"; transcript_id "MSTRG.37695.76"; exon_number "30";
chr12	StringTie	exon	6029342	6029488	1000	-	.	gene_id "MSTRG.37695"; transcript_id "MSTRG.37695.76"; exon_number "31";
chr12	StringTie	exon	6030332	6030560	1000	-	.	gene_id "MSTRG.37695"; transcript_id "MSTRG.37695.76"; exon_number "32";
chr12	StringTie	exon	6031444	6031578	1000	-	.	gene_id "MSTRG.37695"; transcript_id "MSTRG.37695.76"; exon_number "33";
chr12	StringTie	exon	6034688	6034830	1000	-	.	gene_id "MSTRG.37695"; transcript_id "MSTRG.37695.76"; exon_number "34";
chr12	StringTie	transcript	5948776	6124913	1000	-	.	gene_id "MSTRG.37695"; transcript_id "MSTRG.37695.77";
chr12	StringTie	exon	5948776	5949203	1000	-	.	gene_id "MSTRG.37695"; transcript_id "MSTRG.37695.77"; exon_number "1";
chr12	StringTie	exon	5949786	5949883	1000	-	.	gene_id "MSTRG.37695"; transcript_id "MSTRG.37695.77"; exon_number "2";
chr12	StringTie	exon	5951844	5951883	1000	-	.	gene_id "MSTRG.37695"; transcript_id "MSTRG.37695.77"; exon_number "3";
chr12	StringTie	exon	5952391	5952519	1000	-	.	gene_id "MSTRG.37695"; transcript_id "MSTRG.37695.77"; exon_number "4";
chr12	StringTie	exon	5953496	5953594	1000	-	.	gene_id "MSTRG.37695"; transcript_id "MSTRG.37695.77"; exon_number "5";
chr12	StringTie	exon	5967486	5967602	1000	-	.	gene_id "MSTRG.37695"; transcript_id "MSTRG.37695.77"; exon_number "6";
chr12	StringTie	exon	5968127	5968167	1000	-	.	gene_id "MSTRG.37695"; transcript_id "MSTRG.37695.77"; exon_number "7";
chr12	StringTie	exon	5969211	5969391	1000	-	.	gene_id "MSTRG.37695"; transcript_id "MSTRG.37695.77"; exon_number "8";
chr12	StringTie	exon	5971599	5971709	1000	-	.	gene_id "MSTRG.37695"; transcript_id "MSTRG.37695.77"; exon_number "9";
chr12	StringTie	exon	5976111	5976260	1000	-	.	gene_id "MSTRG.37695"; transcript_id "MSTRG.37695.77"; exon_number "10";
chr12	StringTie	exon	5981786	5981984	1000	-	.	gene_id "MSTRG.37695"; transcript_id "MSTRG.37695.77"; exon_number "11";
chr12	StringTie	exon	5983150	5983254	1000	-	.	gene_id "MSTRG.37695"; transcript_id "MSTRG.37695.77"; exon_number "12";
chr12	StringTie	exon	5985045	5985119	1000	-	.	gene_id "MSTRG.37695"; transcript_id "MSTRG.37695.77"; exon_number "13";
chr12	StringTie	exon	5985563	5985665	1000	-	.	gene_id "MSTRG.37695"; transcript_id "MSTRG.37695.77"; exon_number "14";
chr12	StringTie	exon	5991819	5992018	1000	-	.	gene_id "MSTRG.37695"; transcript_id "MSTRG.37695.77"; exon_number "15";
chr12	StringTie	exon	5993862	5994203	1000	-	.	gene_id "MSTRG.37695"; transcript_id "MSTRG.37695.77"; exon_number "16";
chr12	StringTie	exon	5994415	5994607	1000	-	.	gene_id "MSTRG.37695"; transcript_id "MSTRG.37695.77"; exon_number "17";
chr12	StringTie	exon	5996002	5996222	1000	-	.	gene_id "MSTRG.37695"; transcript_id "MSTRG.37695.77"; exon_number "18";
chr12	StringTie	exon	6011617	6011794	1000	-	.	gene_id "MSTRG.37695"; transcript_id "MSTRG.37695.77"; exon_number "19";
chr12	StringTie	exon	6012087	6012130	1000	-	.	gene_id "MSTRG.37695"; transcript_id "MSTRG.37695.77"; exon_number "20";
chr12	StringTie	exon	6013481	6013645	1000	-	.	gene_id "MSTRG.37695"; transcript_id "MSTRG.37695.77"; exon_number "21";
chr12	StringTie	exon	6016089	6016232	1000	-	.	gene_id "MSTRG.37695"; transcript_id "MSTRG.37695.77"; exon_number "22";
chr12	StringTie	exon	6016516	6016656	1000	-	.	gene_id "MSTRG.37695"; transcript_id "MSTRG.37695.77"; exon_number "23";
chr12	StringTie	exon	6016754	6016870	1000	-	.	gene_id "MSTRG.37695"; transcript_id "MSTRG.37695.77"; exon_number "24";
chr12	StringTie	exon	6018365	6019743	1000	-	.	gene_id "MSTRG.37695"; transcript_id "MSTRG.37695.77"; exon_number "25";
chr12	StringTie	exon	6021900	6022035	1000	-	.	gene_id "MSTRG.37695"; transcript_id "MSTRG.37695.77"; exon_number "26";
chr12	StringTie	exon	6022740	6022898	1000	-	.	gene_id "MSTRG.37695"; transcript_id "MSTRG.37695.77"; exon_number "27";
chr12	StringTie	exon	6023631	6023787	1000	-	.	gene_id "MSTRG.37695"; transcript_id "MSTRG.37695.77"; exon_number "28";
chr12	StringTie	exon	6025580	6025693	1000	-	.	gene_id "MSTRG.37695"; transcript_id "MSTRG.37695.77"; exon_number "29";
chr12	StringTie	exon	6025906	6026046	1000	-	.	gene_id "MSTRG.37695"; transcript_id "MSTRG.37695.77"; exon_number "30";
chr12	StringTie	exon	6029342	6029488	1000	-	.	gene_id "MSTRG.37695"; transcript_id "MSTRG.37695.77"; exon_number "31";
chr12	StringTie	exon	6031444	6031578	1000	-	.	gene_id "MSTRG.37695"; transcript_id "MSTRG.37695.77"; exon_number "32";
chr12	StringTie	exon	6034688	6034826	1000	-	.	gene_id "MSTRG.37695"; transcript_id "MSTRG.37695.77"; exon_number "33";
chr12	StringTie	exon	6036388	6036491	1000	-	.	gene_id "MSTRG.37695"; transcript_id "MSTRG.37695.77"; exon_number "34";
chr12	StringTie	exon	6044291	6044451	1000	-	.	gene_id "MSTRG.37695"; transcript_id "MSTRG.37695.77"; exon_number "35";
chr12	StringTie	exon	6046723	6046817	1000	-	.	gene_id "MSTRG.37695"; transcript_id "MSTRG.37695.77"; exon_number "36";
chr12	StringTie	exon	6052543	6052783	1000	-	.	gene_id "MSTRG.37695"; transcript_id "MSTRG.37695.77"; exon_number "37";
chr12	StringTie	exon	6056857	6057072	1000	-	.	gene_id "MSTRG.37695"; transcript_id "MSTRG.37695.77"; exon_number "38";
chr12	StringTie	exon	6057849	6058044	1000	-	.	gene_id "MSTRG.37695"; transcript_id "MSTRG.37695.77"; exon_number "39";
chr12	StringTie	exon	6062954	6063054	1000	-	.	gene_id "MSTRG.37695"; transcript_id "MSTRG.37695.77"; exon_number "40";
chr12	StringTie	exon	6064246	6064384	1000	-	.	gene_id "MSTRG.37695"; transcript_id "MSTRG.37695.77"; exon_number "41";
chr12	StringTie	exon	6065137	6065273	1000	-	.	gene_id "MSTRG.37695"; transcript_id "MSTRG.37695.77"; exon_number "42";
chr12	StringTie	exon	6071297	6071343	1000	-	.	gene_id "MSTRG.37695"; transcript_id "MSTRG.37695.77"; exon_number "43";
chr12	StringTie	exon	6072331	6072442	1000	-	.	gene_id "MSTRG.37695"; transcript_id "MSTRG.37695.77"; exon_number "44";
chr12	StringTie	exon	6073619	6073741	1000	-	.	gene_id "MSTRG.37695"; transcript_id "MSTRG.37695.77"; exon_number "45";
chr12	StringTie	exon	6075335	6075551	1000	-	.	gene_id "MSTRG.37695"; transcript_id "MSTRG.37695.77"; exon_number "46";
chr12	StringTie	exon	6095460	6095584	1000	-	.	gene_id "MSTRG.37695"; transcript_id "MSTRG.37695.77"; exon_number "47";
chr12	StringTie	exon	6110374	6110582	1000	-	.	gene_id "MSTRG.37695"; transcript_id "MSTRG.37695.77"; exon_number "48";
chr12	StringTie	exon	6110866	6110968	1000	-	.	gene_id "MSTRG.37695"; transcript_id "MSTRG.37695.77"; exon_number "49";
chr12	StringTie	exon	6121174	6121338	1000	-	.	gene_id "MSTRG.37695"; transcript_id "MSTRG.37695.77"; exon_number "50";
chr12	StringTie	exon	6123142	6123196	1000	-	.	gene_id "MSTRG.37695"; transcript_id "MSTRG.37695.77"; exon_number "51";
chr12	StringTie	exon	6124421	6124595	1000	-	.	gene_id "MSTRG.37695"; transcript_id "MSTRG.37695.77"; exon_number "52";
chr12	StringTie	exon	6124879	6124913	1000	-	.	gene_id "MSTRG.37695"; transcript_id "MSTRG.37695.77"; exon_number "53";
chr12	StringTie	transcript	5948777	6124910	1000	-	.	gene_id "MSTRG.37695"; transcript_id "MSTRG.37695.78";
chr12	StringTie	exon	5948777	5949203	1000	-	.	gene_id "MSTRG.37695"; transcript_id "MSTRG.37695.78"; exon_number "1";
chr12	StringTie	exon	5949786	5949883	1000	-	.	gene_id "MSTRG.37695"; transcript_id "MSTRG.37695.78"; exon_number "2";
chr12	StringTie	exon	5951844	5951883	1000	-	.	gene_id "MSTRG.37695"; transcript_id "MSTRG.37695.78"; exon_number "3";
chr12	StringTie	exon	5952391	5952519	1000	-	.	gene_id "MSTRG.37695"; transcript_id "MSTRG.37695.78"; exon_number "4";
chr12	StringTie	exon	5953496	5953594	1000	-	.	gene_id "MSTRG.37695"; transcript_id "MSTRG.37695.78"; exon_number "5";
chr12	StringTie	exon	5967486	5967602	1000	-	.	gene_id "MSTRG.37695"; transcript_id "MSTRG.37695.78"; exon_number "6";
chr12	StringTie	exon	5968127	5968167	1000	-	.	gene_id "MSTRG.37695"; transcript_id "MSTRG.37695.78"; exon_number "7";
chr12	StringTie	exon	5969211	5969391	1000	-	.	gene_id "MSTRG.37695"; transcript_id "MSTRG.37695.78"; exon_number "8";
chr12	StringTie	exon	5971599	5971709	1000	-	.	gene_id "MSTRG.37695"; transcript_id "MSTRG.37695.78"; exon_number "9";
chr12	StringTie	exon	5976111	5976260	1000	-	.	gene_id "MSTRG.37695"; transcript_id "MSTRG.37695.78"; exon_number "10";
chr12	StringTie	exon	5981786	5981991	1000	-	.	gene_id "MSTRG.37695"; transcript_id "MSTRG.37695.78"; exon_number "11";
chr12	StringTie	exon	5983150	5983254	1000	-	.	gene_id "MSTRG.37695"; transcript_id "MSTRG.37695.78"; exon_number "12";
chr12	StringTie	exon	5985045	5985119	1000	-	.	gene_id "MSTRG.37695"; transcript_id "MSTRG.37695.78"; exon_number "13";
chr12	StringTie	exon	5985563	5985665	1000	-	.	gene_id "MSTRG.37695"; transcript_id "MSTRG.37695.78"; exon_number "14";
chr12	StringTie	exon	5991819	5992018	1000	-	.	gene_id "MSTRG.37695"; transcript_id "MSTRG.37695.78"; exon_number "15";
chr12	StringTie	exon	5993862	5994203	1000	-	.	gene_id "MSTRG.37695"; transcript_id "MSTRG.37695.78"; exon_number "16";
chr12	StringTie	exon	5994415	5994607	1000	-	.	gene_id "MSTRG.37695"; transcript_id "MSTRG.37695.78"; exon_number "17";
chr12	StringTie	exon	5996002	5996222	1000	-	.	gene_id "MSTRG.37695"; transcript_id "MSTRG.37695.78"; exon_number "18";
chr12	StringTie	exon	6011617	6011794	1000	-	.	gene_id "MSTRG.37695"; transcript_id "MSTRG.37695.78"; exon_number "19";
chr12	StringTie	exon	6012087	6012130	1000	-	.	gene_id "MSTRG.37695"; transcript_id "MSTRG.37695.78"; exon_number "20";
chr12	StringTie	exon	6013481	6013645	1000	-	.	gene_id "MSTRG.37695"; transcript_id "MSTRG.37695.78"; exon_number "21";
chr12	StringTie	exon	6016089	6016232	1000	-	.	gene_id "MSTRG.37695"; transcript_id "MSTRG.37695.78"; exon_number "22";
chr12	StringTie	exon	6016516	6016656	1000	-	.	gene_id "MSTRG.37695"; transcript_id "MSTRG.37695.78"; exon_number "23";
chr12	StringTie	exon	6016754	6016870	1000	-	.	gene_id "MSTRG.37695"; transcript_id "MSTRG.37695.78"; exon_number "24";
chr12	StringTie	exon	6018365	6019743	1000	-	.	gene_id "MSTRG.37695"; transcript_id "MSTRG.37695.78"; exon_number "25";
chr12	StringTie	exon	6021900	6022035	1000	-	.	gene_id "MSTRG.37695"; transcript_id "MSTRG.37695.78"; exon_number "26";
chr12	StringTie	exon	6022740	6022893	1000	-	.	gene_id "MSTRG.37695"; transcript_id "MSTRG.37695.78"; exon_number "27";
chr12	StringTie	exon	6023631	6023787	1000	-	.	gene_id "MSTRG.37695"; transcript_id "MSTRG.37695.78"; exon_number "28";
chr12	StringTie	exon	6025580	6025693	1000	-	.	gene_id "MSTRG.37695"; transcript_id "MSTRG.37695.78"; exon_number "29";
chr12	StringTie	exon	6025906	6026046	1000	-	.	gene_id "MSTRG.37695"; transcript_id "MSTRG.37695.78"; exon_number "30";
chr12	StringTie	exon	6029342	6029488	1000	-	.	gene_id "MSTRG.37695"; transcript_id "MSTRG.37695.78"; exon_number "31";
chr12	StringTie	exon	6031444	6031578	1000	-	.	gene_id "MSTRG.37695"; transcript_id "MSTRG.37695.78"; exon_number "32";
chr12	StringTie	exon	6034688	6034826	1000	-	.	gene_id "MSTRG.37695"; transcript_id "MSTRG.37695.78"; exon_number "33";
chr12	StringTie	exon	6036388	6036491	1000	-	.	gene_id "MSTRG.37695"; transcript_id "MSTRG.37695.78"; exon_number "34";
chr12	StringTie	exon	6044291	6044451	1000	-	.	gene_id "MSTRG.37695"; transcript_id "MSTRG.37695.78"; exon_number "35";
chr12	StringTie	exon	6046723	6046817	1000	-	.	gene_id "MSTRG.37695"; transcript_id "MSTRG.37695.78"; exon_number "36";
chr12	StringTie	exon	6052543	6052783	1000	-	.	gene_id "MSTRG.37695"; transcript_id "MSTRG.37695.78"; exon_number "37";
chr12	StringTie	exon	6056857	6057072	1000	-	.	gene_id "MSTRG.37695"; transcript_id "MSTRG.37695.78"; exon_number "38";
chr12	StringTie	exon	6057849	6058044	1000	-	.	gene_id "MSTRG.37695"; transcript_id "MSTRG.37695.78"; exon_number "39";
chr12	StringTie	exon	6062954	6063054	1000	-	.	gene_id "MSTRG.37695"; transcript_id "MSTRG.37695.78"; exon_number "40";
chr12	StringTie	exon	6064246	6064384	1000	-	.	gene_id "MSTRG.37695"; transcript_id "MSTRG.37695.78"; exon_number "41";
chr12	StringTie	exon	6065137	6065273	1000	-	.	gene_id "MSTRG.37695"; transcript_id "MSTRG.37695.78"; exon_number "42";
chr12	StringTie	exon	6071297	6071343	1000	-	.	gene_id "MSTRG.37695"; transcript_id "MSTRG.37695.78"; exon_number "43";
chr12	StringTie	exon	6072331	6072442	1000	-	.	gene_id "MSTRG.37695"; transcript_id "MSTRG.37695.78"; exon_number "44";
chr12	StringTie	exon	6073619	6073741	1000	-	.	gene_id "MSTRG.37695"; transcript_id "MSTRG.37695.78"; exon_number "45";
chr12	StringTie	exon	6075335	6075551	1000	-	.	gene_id "MSTRG.37695"; transcript_id "MSTRG.37695.78"; exon_number "46";
chr12	StringTie	exon	6095460	6095584	1000	-	.	gene_id "MSTRG.37695"; transcript_id "MSTRG.37695.78"; exon_number "47";
chr12	StringTie	exon	6110374	6110582	1000	-	.	gene_id "MSTRG.37695"; transcript_id "MSTRG.37695.78"; exon_number "48";
chr12	StringTie	exon	6110866	6110968	1000	-	.	gene_id "MSTRG.37695"; transcript_id "MSTRG.37695.78"; exon_number "49";
chr12	StringTie	exon	6121174	6121338	1000	-	.	gene_id "MSTRG.37695"; transcript_id "MSTRG.37695.78"; exon_number "50";
chr12	StringTie	exon	6123142	6123196	1000	-	.	gene_id "MSTRG.37695"; transcript_id "MSTRG.37695.78"; exon_number "51";
chr12	StringTie	exon	6124421	6124595	1000	-	.	gene_id "MSTRG.37695"; transcript_id "MSTRG.37695.78"; exon_number "52";
chr12	StringTie	exon	6124879	6124910	1000	-	.	gene_id "MSTRG.37695"; transcript_id "MSTRG.37695.78"; exon_number "53";
chr12	StringTie	transcript	5948777	6021791	1000	-	.	gene_id "MSTRG.37695"; transcript_id "MSTRG.37695.79";
chr12	StringTie	exon	5948777	5949203	1000	-	.	gene_id "MSTRG.37695"; transcript_id "MSTRG.37695.79"; exon_number "1";
chr12	StringTie	exon	5949786	5949883	1000	-	.	gene_id "MSTRG.37695"; transcript_id "MSTRG.37695.79"; exon_number "2";
chr12	StringTie	exon	5951844	5951883	1000	-	.	gene_id "MSTRG.37695"; transcript_id "MSTRG.37695.79"; exon_number "3";
chr12	StringTie	exon	5952391	5952519	1000	-	.	gene_id "MSTRG.37695"; transcript_id "MSTRG.37695.79"; exon_number "4";
chr12	StringTie	exon	5953496	5953594	1000	-	.	gene_id "MSTRG.37695"; transcript_id "MSTRG.37695.79"; exon_number "5";
chr12	StringTie	exon	5967486	5967602	1000	-	.	gene_id "MSTRG.37695"; transcript_id "MSTRG.37695.79"; exon_number "6";
chr12	StringTie	exon	5968127	5968167	1000	-	.	gene_id "MSTRG.37695"; transcript_id "MSTRG.37695.79"; exon_number "7";
chr12	StringTie	exon	5969211	5969391	1000	-	.	gene_id "MSTRG.37695"; transcript_id "MSTRG.37695.79"; exon_number "8";
chr12	StringTie	exon	5971599	5971709	1000	-	.	gene_id "MSTRG.37695"; transcript_id "MSTRG.37695.79"; exon_number "9";
chr12	StringTie	exon	5976111	5976260	1000	-	.	gene_id "MSTRG.37695"; transcript_id "MSTRG.37695.79"; exon_number "10";
chr12	StringTie	exon	5981786	5981991	1000	-	.	gene_id "MSTRG.37695"; transcript_id "MSTRG.37695.79"; exon_number "11";
chr12	StringTie	exon	5983150	5983254	1000	-	.	gene_id "MSTRG.37695"; transcript_id "MSTRG.37695.79"; exon_number "12";
chr12	StringTie	exon	5985045	5985119	1000	-	.	gene_id "MSTRG.37695"; transcript_id "MSTRG.37695.79"; exon_number "13";
chr12	StringTie	exon	5985563	5985665	1000	-	.	gene_id "MSTRG.37695"; transcript_id "MSTRG.37695.79"; exon_number "14";
chr12	StringTie	exon	5991819	5992018	1000	-	.	gene_id "MSTRG.37695"; transcript_id "MSTRG.37695.79"; exon_number "15";
chr12	StringTie	exon	5993862	5994203	1000	-	.	gene_id "MSTRG.37695"; transcript_id "MSTRG.37695.79"; exon_number "16";
chr12	StringTie	exon	5994415	5994607	1000	-	.	gene_id "MSTRG.37695"; transcript_id "MSTRG.37695.79"; exon_number "17";
chr12	StringTie	exon	5996002	5996222	1000	-	.	gene_id "MSTRG.37695"; transcript_id "MSTRG.37695.79"; exon_number "18";
chr12	StringTie	exon	6011617	6011794	1000	-	.	gene_id "MSTRG.37695"; transcript_id "MSTRG.37695.79"; exon_number "19";
chr12	StringTie	exon	6012087	6012130	1000	-	.	gene_id "MSTRG.37695"; transcript_id "MSTRG.37695.79"; exon_number "20";
chr12	StringTie	exon	6013481	6013645	1000	-	.	gene_id "MSTRG.37695"; transcript_id "MSTRG.37695.79"; exon_number "21";
chr12	StringTie	exon	6016089	6016232	1000	-	.	gene_id "MSTRG.37695"; transcript_id "MSTRG.37695.79"; exon_number "22";
chr12	StringTie	exon	6016516	6016656	1000	-	.	gene_id "MSTRG.37695"; transcript_id "MSTRG.37695.79"; exon_number "23";
chr12	StringTie	exon	6016754	6016870	1000	-	.	gene_id "MSTRG.37695"; transcript_id "MSTRG.37695.79"; exon_number "24";
chr12	StringTie	exon	6018365	6019743	1000	-	.	gene_id "MSTRG.37695"; transcript_id "MSTRG.37695.79"; exon_number "25";
chr12	StringTie	exon	6020577	6021791	1000	-	.	gene_id "MSTRG.37695"; transcript_id "MSTRG.37695.79"; exon_number "26";
chr12	StringTie	transcript	5531700	5647802	1000	-	.	gene_id "MSTRG.37695"; transcript_id "MSTRG.37695.8";
chr12	StringTie	exon	5531700	5532114	1000	-	.	gene_id "MSTRG.37695"; transcript_id "MSTRG.37695.8"; exon_number "1";
chr12	StringTie	exon	5533831	5533955	1000	-	.	gene_id "MSTRG.37695"; transcript_id "MSTRG.37695.8"; exon_number "2";
chr12	StringTie	exon	5563246	5576015	1000	-	.	gene_id "MSTRG.37695"; transcript_id "MSTRG.37695.8"; exon_number "3";
chr12	StringTie	exon	5577955	5578007	1000	-	.	gene_id "MSTRG.37695"; transcript_id "MSTRG.37695.8"; exon_number "4";
chr12	StringTie	exon	5578366	5578518	1000	-	.	gene_id "MSTRG.37695"; transcript_id "MSTRG.37695.8"; exon_number "5";
chr12	StringTie	exon	5599484	5599629	1000	-	.	gene_id "MSTRG.37695"; transcript_id "MSTRG.37695.8"; exon_number "6";
chr12	StringTie	exon	5612656	5612756	1000	-	.	gene_id "MSTRG.37695"; transcript_id "MSTRG.37695.8"; exon_number "7";
chr12	StringTie	exon	5612901	5612958	1000	-	.	gene_id "MSTRG.37695"; transcript_id "MSTRG.37695.8"; exon_number "8";
chr12	StringTie	exon	5615186	5615297	1000	-	.	gene_id "MSTRG.37695"; transcript_id "MSTRG.37695.8"; exon_number "9";
chr12	StringTie	exon	5635152	5635347	1000	-	.	gene_id "MSTRG.37695"; transcript_id "MSTRG.37695.8"; exon_number "10";
chr12	StringTie	exon	5640118	5640248	1000	-	.	gene_id "MSTRG.37695"; transcript_id "MSTRG.37695.8"; exon_number "11";
chr12	StringTie	exon	5647727	5647802	1000	-	.	gene_id "MSTRG.37695"; transcript_id "MSTRG.37695.8"; exon_number "12";
chr12	StringTie	transcript	5948777	6124814	1000	-	.	gene_id "MSTRG.37695"; transcript_id "MSTRG.37695.80";
chr12	StringTie	exon	5948777	5949203	1000	-	.	gene_id "MSTRG.37695"; transcript_id "MSTRG.37695.80"; exon_number "1";
chr12	StringTie	exon	5949786	5949883	1000	-	.	gene_id "MSTRG.37695"; transcript_id "MSTRG.37695.80"; exon_number "2";
chr12	StringTie	exon	5951844	5951883	1000	-	.	gene_id "MSTRG.37695"; transcript_id "MSTRG.37695.80"; exon_number "3";
chr12	StringTie	exon	5952391	5952519	1000	-	.	gene_id "MSTRG.37695"; transcript_id "MSTRG.37695.80"; exon_number "4";
chr12	StringTie	exon	5953496	5953594	1000	-	.	gene_id "MSTRG.37695"; transcript_id "MSTRG.37695.80"; exon_number "5";
chr12	StringTie	exon	5967486	5967602	1000	-	.	gene_id "MSTRG.37695"; transcript_id "MSTRG.37695.80"; exon_number "6";
chr12	StringTie	exon	5968127	5968167	1000	-	.	gene_id "MSTRG.37695"; transcript_id "MSTRG.37695.80"; exon_number "7";
chr12	StringTie	exon	5969211	5969391	1000	-	.	gene_id "MSTRG.37695"; transcript_id "MSTRG.37695.80"; exon_number "8";
chr12	StringTie	exon	5971599	5971709	1000	-	.	gene_id "MSTRG.37695"; transcript_id "MSTRG.37695.80"; exon_number "9";
chr12	StringTie	exon	5976111	5976260	1000	-	.	gene_id "MSTRG.37695"; transcript_id "MSTRG.37695.80"; exon_number "10";
chr12	StringTie	exon	5981786	5981991	1000	-	.	gene_id "MSTRG.37695"; transcript_id "MSTRG.37695.80"; exon_number "11";
chr12	StringTie	exon	5983150	5983254	1000	-	.	gene_id "MSTRG.37695"; transcript_id "MSTRG.37695.80"; exon_number "12";
chr12	StringTie	exon	5985045	5985119	1000	-	.	gene_id "MSTRG.37695"; transcript_id "MSTRG.37695.80"; exon_number "13";
chr12	StringTie	exon	5985563	5985665	1000	-	.	gene_id "MSTRG.37695"; transcript_id "MSTRG.37695.80"; exon_number "14";
chr12	StringTie	exon	5991819	5992018	1000	-	.	gene_id "MSTRG.37695"; transcript_id "MSTRG.37695.80"; exon_number "15";
chr12	StringTie	exon	5993862	5994203	1000	-	.	gene_id "MSTRG.37695"; transcript_id "MSTRG.37695.80"; exon_number "16";
chr12	StringTie	exon	5994415	5994607	1000	-	.	gene_id "MSTRG.37695"; transcript_id "MSTRG.37695.80"; exon_number "17";
chr12	StringTie	exon	5996002	5996222	1000	-	.	gene_id "MSTRG.37695"; transcript_id "MSTRG.37695.80"; exon_number "18";
chr12	StringTie	exon	6011617	6011794	1000	-	.	gene_id "MSTRG.37695"; transcript_id "MSTRG.37695.80"; exon_number "19";
chr12	StringTie	exon	6012087	6012130	1000	-	.	gene_id "MSTRG.37695"; transcript_id "MSTRG.37695.80"; exon_number "20";
chr12	StringTie	exon	6013481	6013645	1000	-	.	gene_id "MSTRG.37695"; transcript_id "MSTRG.37695.80"; exon_number "21";
chr12	StringTie	exon	6016089	6016232	1000	-	.	gene_id "MSTRG.37695"; transcript_id "MSTRG.37695.80"; exon_number "22";
chr12	StringTie	exon	6016516	6016656	1000	-	.	gene_id "MSTRG.37695"; transcript_id "MSTRG.37695.80"; exon_number "23";
chr12	StringTie	exon	6016754	6016870	1000	-	.	gene_id "MSTRG.37695"; transcript_id "MSTRG.37695.80"; exon_number "24";
chr12	StringTie	exon	6018365	6019743	1000	-	.	gene_id "MSTRG.37695"; transcript_id "MSTRG.37695.80"; exon_number "25";
chr12	StringTie	exon	6021900	6022035	1000	-	.	gene_id "MSTRG.37695"; transcript_id "MSTRG.37695.80"; exon_number "26";
chr12	StringTie	exon	6022740	6022898	1000	-	.	gene_id "MSTRG.37695"; transcript_id "MSTRG.37695.80"; exon_number "27";
chr12	StringTie	exon	6023631	6023850	1000	-	.	gene_id "MSTRG.37695"; transcript_id "MSTRG.37695.80"; exon_number "28";
chr12	StringTie	exon	6025580	6025693	1000	-	.	gene_id "MSTRG.37695"; transcript_id "MSTRG.37695.80"; exon_number "29";
chr12	StringTie	exon	6025906	6026046	1000	-	.	gene_id "MSTRG.37695"; transcript_id "MSTRG.37695.80"; exon_number "30";
chr12	StringTie	exon	6029342	6029488	1000	-	.	gene_id "MSTRG.37695"; transcript_id "MSTRG.37695.80"; exon_number "31";
chr12	StringTie	exon	6031444	6031578	1000	-	.	gene_id "MSTRG.37695"; transcript_id "MSTRG.37695.80"; exon_number "32";
chr12	StringTie	exon	6034688	6034826	1000	-	.	gene_id "MSTRG.37695"; transcript_id "MSTRG.37695.80"; exon_number "33";
chr12	StringTie	exon	6036388	6036491	1000	-	.	gene_id "MSTRG.37695"; transcript_id "MSTRG.37695.80"; exon_number "34";
chr12	StringTie	exon	6044291	6044451	1000	-	.	gene_id "MSTRG.37695"; transcript_id "MSTRG.37695.80"; exon_number "35";
chr12	StringTie	exon	6046723	6046817	1000	-	.	gene_id "MSTRG.37695"; transcript_id "MSTRG.37695.80"; exon_number "36";
chr12	StringTie	exon	6052543	6052783	1000	-	.	gene_id "MSTRG.37695"; transcript_id "MSTRG.37695.80"; exon_number "37";
chr12	StringTie	exon	6056857	6057072	1000	-	.	gene_id "MSTRG.37695"; transcript_id "MSTRG.37695.80"; exon_number "38";
chr12	StringTie	exon	6057849	6058106	1000	-	.	gene_id "MSTRG.37695"; transcript_id "MSTRG.37695.80"; exon_number "39";
chr12	StringTie	exon	6062954	6063054	1000	-	.	gene_id "MSTRG.37695"; transcript_id "MSTRG.37695.80"; exon_number "40";
chr12	StringTie	exon	6064246	6064384	1000	-	.	gene_id "MSTRG.37695"; transcript_id "MSTRG.37695.80"; exon_number "41";
chr12	StringTie	exon	6065137	6065273	1000	-	.	gene_id "MSTRG.37695"; transcript_id "MSTRG.37695.80"; exon_number "42";
chr12	StringTie	exon	6071297	6071343	1000	-	.	gene_id "MSTRG.37695"; transcript_id "MSTRG.37695.80"; exon_number "43";
chr12	StringTie	exon	6072331	6072442	1000	-	.	gene_id "MSTRG.37695"; transcript_id "MSTRG.37695.80"; exon_number "44";
chr12	StringTie	exon	6073619	6073741	1000	-	.	gene_id "MSTRG.37695"; transcript_id "MSTRG.37695.80"; exon_number "45";
chr12	StringTie	exon	6075335	6075551	1000	-	.	gene_id "MSTRG.37695"; transcript_id "MSTRG.37695.80"; exon_number "46";
chr12	StringTie	exon	6095460	6095584	1000	-	.	gene_id "MSTRG.37695"; transcript_id "MSTRG.37695.80"; exon_number "47";
chr12	StringTie	exon	6110374	6110582	1000	-	.	gene_id "MSTRG.37695"; transcript_id "MSTRG.37695.80"; exon_number "48";
chr12	StringTie	exon	6110866	6110968	1000	-	.	gene_id "MSTRG.37695"; transcript_id "MSTRG.37695.80"; exon_number "49";
chr12	StringTie	exon	6121174	6123196	1000	-	.	gene_id "MSTRG.37695"; transcript_id "MSTRG.37695.80"; exon_number "50";
chr12	StringTie	exon	6124421	6124814	1000	-	.	gene_id "MSTRG.37695"; transcript_id "MSTRG.37695.80"; exon_number "51";
chr12	StringTie	transcript	5948777	6124922	1000	-	.	gene_id "MSTRG.37695"; transcript_id "MSTRG.37695.81";
chr12	StringTie	exon	5948777	5949203	1000	-	.	gene_id "MSTRG.37695"; transcript_id "MSTRG.37695.81"; exon_number "1";
chr12	StringTie	exon	5949786	5949883	1000	-	.	gene_id "MSTRG.37695"; transcript_id "MSTRG.37695.81"; exon_number "2";
chr12	StringTie	exon	5951844	5951883	1000	-	.	gene_id "MSTRG.37695"; transcript_id "MSTRG.37695.81"; exon_number "3";
chr12	StringTie	exon	5952391	5952519	1000	-	.	gene_id "MSTRG.37695"; transcript_id "MSTRG.37695.81"; exon_number "4";
chr12	StringTie	exon	5953496	5953594	1000	-	.	gene_id "MSTRG.37695"; transcript_id "MSTRG.37695.81"; exon_number "5";
chr12	StringTie	exon	5967486	5967602	1000	-	.	gene_id "MSTRG.37695"; transcript_id "MSTRG.37695.81"; exon_number "6";
chr12	StringTie	exon	5968127	5968167	1000	-	.	gene_id "MSTRG.37695"; transcript_id "MSTRG.37695.81"; exon_number "7";
chr12	StringTie	exon	5969211	5969391	1000	-	.	gene_id "MSTRG.37695"; transcript_id "MSTRG.37695.81"; exon_number "8";
chr12	StringTie	exon	5971599	5971709	1000	-	.	gene_id "MSTRG.37695"; transcript_id "MSTRG.37695.81"; exon_number "9";
chr12	StringTie	exon	5976111	5976260	1000	-	.	gene_id "MSTRG.37695"; transcript_id "MSTRG.37695.81"; exon_number "10";
chr12	StringTie	exon	5981786	5981991	1000	-	.	gene_id "MSTRG.37695"; transcript_id "MSTRG.37695.81"; exon_number "11";
chr12	StringTie	exon	5983150	5983254	1000	-	.	gene_id "MSTRG.37695"; transcript_id "MSTRG.37695.81"; exon_number "12";
chr12	StringTie	exon	5985045	5985119	1000	-	.	gene_id "MSTRG.37695"; transcript_id "MSTRG.37695.81"; exon_number "13";
chr12	StringTie	exon	5985563	5985665	1000	-	.	gene_id "MSTRG.37695"; transcript_id "MSTRG.37695.81"; exon_number "14";
chr12	StringTie	exon	5991819	5992018	1000	-	.	gene_id "MSTRG.37695"; transcript_id "MSTRG.37695.81"; exon_number "15";
chr12	StringTie	exon	5993862	5994203	1000	-	.	gene_id "MSTRG.37695"; transcript_id "MSTRG.37695.81"; exon_number "16";
chr12	StringTie	exon	5994415	5994607	1000	-	.	gene_id "MSTRG.37695"; transcript_id "MSTRG.37695.81"; exon_number "17";
chr12	StringTie	exon	5996002	5996222	1000	-	.	gene_id "MSTRG.37695"; transcript_id "MSTRG.37695.81"; exon_number "18";
chr12	StringTie	exon	6011617	6011794	1000	-	.	gene_id "MSTRG.37695"; transcript_id "MSTRG.37695.81"; exon_number "19";
chr12	StringTie	exon	6012087	6012130	1000	-	.	gene_id "MSTRG.37695"; transcript_id "MSTRG.37695.81"; exon_number "20";
chr12	StringTie	exon	6013481	6013645	1000	-	.	gene_id "MSTRG.37695"; transcript_id "MSTRG.37695.81"; exon_number "21";
chr12	StringTie	exon	6016089	6016232	1000	-	.	gene_id "MSTRG.37695"; transcript_id "MSTRG.37695.81"; exon_number "22";
chr12	StringTie	exon	6016516	6016656	1000	-	.	gene_id "MSTRG.37695"; transcript_id "MSTRG.37695.81"; exon_number "23";
chr12	StringTie	exon	6016754	6016870	1000	-	.	gene_id "MSTRG.37695"; transcript_id "MSTRG.37695.81"; exon_number "24";
chr12	StringTie	exon	6018365	6019358	1000	-	.	gene_id "MSTRG.37695"; transcript_id "MSTRG.37695.81"; exon_number "25";
chr12	StringTie	exon	6019380	6019743	1000	-	.	gene_id "MSTRG.37695"; transcript_id "MSTRG.37695.81"; exon_number "26";
chr12	StringTie	exon	6021900	6022035	1000	-	.	gene_id "MSTRG.37695"; transcript_id "MSTRG.37695.81"; exon_number "27";
chr12	StringTie	exon	6022740	6022898	1000	-	.	gene_id "MSTRG.37695"; transcript_id "MSTRG.37695.81"; exon_number "28";
chr12	StringTie	exon	6023631	6023787	1000	-	.	gene_id "MSTRG.37695"; transcript_id "MSTRG.37695.81"; exon_number "29";
chr12	StringTie	exon	6025580	6025693	1000	-	.	gene_id "MSTRG.37695"; transcript_id "MSTRG.37695.81"; exon_number "30";
chr12	StringTie	exon	6025906	6026046	1000	-	.	gene_id "MSTRG.37695"; transcript_id "MSTRG.37695.81"; exon_number "31";
chr12	StringTie	exon	6029342	6029488	1000	-	.	gene_id "MSTRG.37695"; transcript_id "MSTRG.37695.81"; exon_number "32";
chr12	StringTie	exon	6031444	6031578	1000	-	.	gene_id "MSTRG.37695"; transcript_id "MSTRG.37695.81"; exon_number "33";
chr12	StringTie	exon	6034688	6034826	1000	-	.	gene_id "MSTRG.37695"; transcript_id "MSTRG.37695.81"; exon_number "34";
chr12	StringTie	exon	6036388	6036491	1000	-	.	gene_id "MSTRG.37695"; transcript_id "MSTRG.37695.81"; exon_number "35";
chr12	StringTie	exon	6044291	6044451	1000	-	.	gene_id "MSTRG.37695"; transcript_id "MSTRG.37695.81"; exon_number "36";
chr12	StringTie	exon	6046723	6046817	1000	-	.	gene_id "MSTRG.37695"; transcript_id "MSTRG.37695.81"; exon_number "37";
chr12	StringTie	exon	6052543	6052783	1000	-	.	gene_id "MSTRG.37695"; transcript_id "MSTRG.37695.81"; exon_number "38";
chr12	StringTie	exon	6056857	6057072	1000	-	.	gene_id "MSTRG.37695"; transcript_id "MSTRG.37695.81"; exon_number "39";
chr12	StringTie	exon	6057849	6058044	1000	-	.	gene_id "MSTRG.37695"; transcript_id "MSTRG.37695.81"; exon_number "40";
chr12	StringTie	exon	6062954	6063054	1000	-	.	gene_id "MSTRG.37695"; transcript_id "MSTRG.37695.81"; exon_number "41";
chr12	StringTie	exon	6064246	6064384	1000	-	.	gene_id "MSTRG.37695"; transcript_id "MSTRG.37695.81"; exon_number "42";
chr12	StringTie	exon	6065137	6065273	1000	-	.	gene_id "MSTRG.37695"; transcript_id "MSTRG.37695.81"; exon_number "43";
chr12	StringTie	exon	6071297	6071343	1000	-	.	gene_id "MSTRG.37695"; transcript_id "MSTRG.37695.81"; exon_number "44";
chr12	StringTie	exon	6072331	6072442	1000	-	.	gene_id "MSTRG.37695"; transcript_id "MSTRG.37695.81"; exon_number "45";
chr12	StringTie	exon	6073619	6073741	1000	-	.	gene_id "MSTRG.37695"; transcript_id "MSTRG.37695.81"; exon_number "46";
chr12	StringTie	exon	6075335	6075551	1000	-	.	gene_id "MSTRG.37695"; transcript_id "MSTRG.37695.81"; exon_number "47";
chr12	StringTie	exon	6095460	6095584	1000	-	.	gene_id "MSTRG.37695"; transcript_id "MSTRG.37695.81"; exon_number "48";
chr12	StringTie	exon	6110374	6110582	1000	-	.	gene_id "MSTRG.37695"; transcript_id "MSTRG.37695.81"; exon_number "49";
chr12	StringTie	exon	6110866	6110968	1000	-	.	gene_id "MSTRG.37695"; transcript_id "MSTRG.37695.81"; exon_number "50";
chr12	StringTie	exon	6121174	6121338	1000	-	.	gene_id "MSTRG.37695"; transcript_id "MSTRG.37695.81"; exon_number "51";
chr12	StringTie	exon	6123142	6123196	1000	-	.	gene_id "MSTRG.37695"; transcript_id "MSTRG.37695.81"; exon_number "52";
chr12	StringTie	exon	6124421	6124595	1000	-	.	gene_id "MSTRG.37695"; transcript_id "MSTRG.37695.81"; exon_number "53";
chr12	StringTie	exon	6124879	6124922	1000	-	.	gene_id "MSTRG.37695"; transcript_id "MSTRG.37695.81"; exon_number "54";
chr12	StringTie	transcript	5948779	6124983	1000	-	.	gene_id "MSTRG.37695"; transcript_id "MSTRG.37695.82";
chr12	StringTie	exon	5948779	5949203	1000	-	.	gene_id "MSTRG.37695"; transcript_id "MSTRG.37695.82"; exon_number "1";
chr12	StringTie	exon	5949786	5949883	1000	-	.	gene_id "MSTRG.37695"; transcript_id "MSTRG.37695.82"; exon_number "2";
chr12	StringTie	exon	5951844	5951883	1000	-	.	gene_id "MSTRG.37695"; transcript_id "MSTRG.37695.82"; exon_number "3";
chr12	StringTie	exon	5952391	5952519	1000	-	.	gene_id "MSTRG.37695"; transcript_id "MSTRG.37695.82"; exon_number "4";
chr12	StringTie	exon	5953496	5953594	1000	-	.	gene_id "MSTRG.37695"; transcript_id "MSTRG.37695.82"; exon_number "5";
chr12	StringTie	exon	5967486	5967602	1000	-	.	gene_id "MSTRG.37695"; transcript_id "MSTRG.37695.82"; exon_number "6";
chr12	StringTie	exon	5968127	5968167	1000	-	.	gene_id "MSTRG.37695"; transcript_id "MSTRG.37695.82"; exon_number "7";
chr12	StringTie	exon	5969211	5969391	1000	-	.	gene_id "MSTRG.37695"; transcript_id "MSTRG.37695.82"; exon_number "8";
chr12	StringTie	exon	5971599	5971709	1000	-	.	gene_id "MSTRG.37695"; transcript_id "MSTRG.37695.82"; exon_number "9";
chr12	StringTie	exon	5976111	5976260	1000	-	.	gene_id "MSTRG.37695"; transcript_id "MSTRG.37695.82"; exon_number "10";
chr12	StringTie	exon	5981786	5981991	1000	-	.	gene_id "MSTRG.37695"; transcript_id "MSTRG.37695.82"; exon_number "11";
chr12	StringTie	exon	5983150	5983254	1000	-	.	gene_id "MSTRG.37695"; transcript_id "MSTRG.37695.82"; exon_number "12";
chr12	StringTie	exon	5985045	5985119	1000	-	.	gene_id "MSTRG.37695"; transcript_id "MSTRG.37695.82"; exon_number "13";
chr12	StringTie	exon	5985563	5985665	1000	-	.	gene_id "MSTRG.37695"; transcript_id "MSTRG.37695.82"; exon_number "14";
chr12	StringTie	exon	5991819	5992018	1000	-	.	gene_id "MSTRG.37695"; transcript_id "MSTRG.37695.82"; exon_number "15";
chr12	StringTie	exon	5993862	5994203	1000	-	.	gene_id "MSTRG.37695"; transcript_id "MSTRG.37695.82"; exon_number "16";
chr12	StringTie	exon	5994415	5994607	1000	-	.	gene_id "MSTRG.37695"; transcript_id "MSTRG.37695.82"; exon_number "17";
chr12	StringTie	exon	5996002	5996222	1000	-	.	gene_id "MSTRG.37695"; transcript_id "MSTRG.37695.82"; exon_number "18";
chr12	StringTie	exon	6011617	6011794	1000	-	.	gene_id "MSTRG.37695"; transcript_id "MSTRG.37695.82"; exon_number "19";
chr12	StringTie	exon	6012087	6012130	1000	-	.	gene_id "MSTRG.37695"; transcript_id "MSTRG.37695.82"; exon_number "20";
chr12	StringTie	exon	6013481	6013645	1000	-	.	gene_id "MSTRG.37695"; transcript_id "MSTRG.37695.82"; exon_number "21";
chr12	StringTie	exon	6016089	6016232	1000	-	.	gene_id "MSTRG.37695"; transcript_id "MSTRG.37695.82"; exon_number "22";
chr12	StringTie	exon	6016516	6016656	1000	-	.	gene_id "MSTRG.37695"; transcript_id "MSTRG.37695.82"; exon_number "23";
chr12	StringTie	exon	6016754	6016870	1000	-	.	gene_id "MSTRG.37695"; transcript_id "MSTRG.37695.82"; exon_number "24";
chr12	StringTie	exon	6018365	6019743	1000	-	.	gene_id "MSTRG.37695"; transcript_id "MSTRG.37695.82"; exon_number "25";
chr12	StringTie	exon	6021900	6022035	1000	-	.	gene_id "MSTRG.37695"; transcript_id "MSTRG.37695.82"; exon_number "26";
chr12	StringTie	exon	6022740	6022898	1000	-	.	gene_id "MSTRG.37695"; transcript_id "MSTRG.37695.82"; exon_number "27";
chr12	StringTie	exon	6023631	6023787	1000	-	.	gene_id "MSTRG.37695"; transcript_id "MSTRG.37695.82"; exon_number "28";
chr12	StringTie	exon	6025580	6025693	1000	-	.	gene_id "MSTRG.37695"; transcript_id "MSTRG.37695.82"; exon_number "29";
chr12	StringTie	exon	6025906	6026046	1000	-	.	gene_id "MSTRG.37695"; transcript_id "MSTRG.37695.82"; exon_number "30";
chr12	StringTie	exon	6029342	6029488	1000	-	.	gene_id "MSTRG.37695"; transcript_id "MSTRG.37695.82"; exon_number "31";
chr12	StringTie	exon	6031444	6031578	1000	-	.	gene_id "MSTRG.37695"; transcript_id "MSTRG.37695.82"; exon_number "32";
chr12	StringTie	exon	6034688	6034826	1000	-	.	gene_id "MSTRG.37695"; transcript_id "MSTRG.37695.82"; exon_number "33";
chr12	StringTie	exon	6036388	6036491	1000	-	.	gene_id "MSTRG.37695"; transcript_id "MSTRG.37695.82"; exon_number "34";
chr12	StringTie	exon	6044291	6044451	1000	-	.	gene_id "MSTRG.37695"; transcript_id "MSTRG.37695.82"; exon_number "35";
chr12	StringTie	exon	6046723	6046817	1000	-	.	gene_id "MSTRG.37695"; transcript_id "MSTRG.37695.82"; exon_number "36";
chr12	StringTie	exon	6052543	6052783	1000	-	.	gene_id "MSTRG.37695"; transcript_id "MSTRG.37695.82"; exon_number "37";
chr12	StringTie	exon	6056857	6057072	1000	-	.	gene_id "MSTRG.37695"; transcript_id "MSTRG.37695.82"; exon_number "38";
chr12	StringTie	exon	6057849	6058044	1000	-	.	gene_id "MSTRG.37695"; transcript_id "MSTRG.37695.82"; exon_number "39";
chr12	StringTie	exon	6062954	6063054	1000	-	.	gene_id "MSTRG.37695"; transcript_id "MSTRG.37695.82"; exon_number "40";
chr12	StringTie	exon	6064246	6064384	1000	-	.	gene_id "MSTRG.37695"; transcript_id "MSTRG.37695.82"; exon_number "41";
chr12	StringTie	exon	6065137	6065273	1000	-	.	gene_id "MSTRG.37695"; transcript_id "MSTRG.37695.82"; exon_number "42";
chr12	StringTie	exon	6071297	6071343	1000	-	.	gene_id "MSTRG.37695"; transcript_id "MSTRG.37695.82"; exon_number "43";
chr12	StringTie	exon	6072331	6072442	1000	-	.	gene_id "MSTRG.37695"; transcript_id "MSTRG.37695.82"; exon_number "44";
chr12	StringTie	exon	6073619	6073741	1000	-	.	gene_id "MSTRG.37695"; transcript_id "MSTRG.37695.82"; exon_number "45";
chr12	StringTie	exon	6075335	6075551	1000	-	.	gene_id "MSTRG.37695"; transcript_id "MSTRG.37695.82"; exon_number "46";
chr12	StringTie	exon	6095460	6095584	1000	-	.	gene_id "MSTRG.37695"; transcript_id "MSTRG.37695.82"; exon_number "47";
chr12	StringTie	exon	6110374	6110582	1000	-	.	gene_id "MSTRG.37695"; transcript_id "MSTRG.37695.82"; exon_number "48";
chr12	StringTie	exon	6110866	6110968	1000	-	.	gene_id "MSTRG.37695"; transcript_id "MSTRG.37695.82"; exon_number "49";
chr12	StringTie	exon	6121174	6121338	1000	-	.	gene_id "MSTRG.37695"; transcript_id "MSTRG.37695.82"; exon_number "50";
chr12	StringTie	exon	6123142	6123196	1000	-	.	gene_id "MSTRG.37695"; transcript_id "MSTRG.37695.82"; exon_number "51";
chr12	StringTie	exon	6124421	6124595	1000	-	.	gene_id "MSTRG.37695"; transcript_id "MSTRG.37695.82"; exon_number "52";
chr12	StringTie	exon	6124742	6124983	1000	-	.	gene_id "MSTRG.37695"; transcript_id "MSTRG.37695.82"; exon_number "53";
chr12	StringTie	transcript	5948779	6124672	1000	-	.	gene_id "MSTRG.37695"; transcript_id "MSTRG.37695.83";
chr12	StringTie	exon	5948779	5949203	1000	-	.	gene_id "MSTRG.37695"; transcript_id "MSTRG.37695.83"; exon_number "1";
chr12	StringTie	exon	5949786	5949883	1000	-	.	gene_id "MSTRG.37695"; transcript_id "MSTRG.37695.83"; exon_number "2";
chr12	StringTie	exon	5951844	5951883	1000	-	.	gene_id "MSTRG.37695"; transcript_id "MSTRG.37695.83"; exon_number "3";
chr12	StringTie	exon	5952391	5952519	1000	-	.	gene_id "MSTRG.37695"; transcript_id "MSTRG.37695.83"; exon_number "4";
chr12	StringTie	exon	5953496	5953594	1000	-	.	gene_id "MSTRG.37695"; transcript_id "MSTRG.37695.83"; exon_number "5";
chr12	StringTie	exon	5967486	5967602	1000	-	.	gene_id "MSTRG.37695"; transcript_id "MSTRG.37695.83"; exon_number "6";
chr12	StringTie	exon	5968127	5968167	1000	-	.	gene_id "MSTRG.37695"; transcript_id "MSTRG.37695.83"; exon_number "7";
chr12	StringTie	exon	5969211	5969391	1000	-	.	gene_id "MSTRG.37695"; transcript_id "MSTRG.37695.83"; exon_number "8";
chr12	StringTie	exon	5971601	5971709	1000	-	.	gene_id "MSTRG.37695"; transcript_id "MSTRG.37695.83"; exon_number "9";
chr12	StringTie	exon	5976111	5976260	1000	-	.	gene_id "MSTRG.37695"; transcript_id "MSTRG.37695.83"; exon_number "10";
chr12	StringTie	exon	5981786	5981991	1000	-	.	gene_id "MSTRG.37695"; transcript_id "MSTRG.37695.83"; exon_number "11";
chr12	StringTie	exon	5983150	5983254	1000	-	.	gene_id "MSTRG.37695"; transcript_id "MSTRG.37695.83"; exon_number "12";
chr12	StringTie	exon	5985045	5985119	1000	-	.	gene_id "MSTRG.37695"; transcript_id "MSTRG.37695.83"; exon_number "13";
chr12	StringTie	exon	5985563	5985665	1000	-	.	gene_id "MSTRG.37695"; transcript_id "MSTRG.37695.83"; exon_number "14";
chr12	StringTie	exon	5991819	5992018	1000	-	.	gene_id "MSTRG.37695"; transcript_id "MSTRG.37695.83"; exon_number "15";
chr12	StringTie	exon	5993862	5994203	1000	-	.	gene_id "MSTRG.37695"; transcript_id "MSTRG.37695.83"; exon_number "16";
chr12	StringTie	exon	5994415	5994607	1000	-	.	gene_id "MSTRG.37695"; transcript_id "MSTRG.37695.83"; exon_number "17";
chr12	StringTie	exon	5996002	5996222	1000	-	.	gene_id "MSTRG.37695"; transcript_id "MSTRG.37695.83"; exon_number "18";
chr12	StringTie	exon	6011617	6011794	1000	-	.	gene_id "MSTRG.37695"; transcript_id "MSTRG.37695.83"; exon_number "19";
chr12	StringTie	exon	6012087	6012130	1000	-	.	gene_id "MSTRG.37695"; transcript_id "MSTRG.37695.83"; exon_number "20";
chr12	StringTie	exon	6013481	6013645	1000	-	.	gene_id "MSTRG.37695"; transcript_id "MSTRG.37695.83"; exon_number "21";
chr12	StringTie	exon	6016089	6016232	1000	-	.	gene_id "MSTRG.37695"; transcript_id "MSTRG.37695.83"; exon_number "22";
chr12	StringTie	exon	6016516	6016656	1000	-	.	gene_id "MSTRG.37695"; transcript_id "MSTRG.37695.83"; exon_number "23";
chr12	StringTie	exon	6016754	6016870	1000	-	.	gene_id "MSTRG.37695"; transcript_id "MSTRG.37695.83"; exon_number "24";
chr12	StringTie	exon	6018365	6019743	1000	-	.	gene_id "MSTRG.37695"; transcript_id "MSTRG.37695.83"; exon_number "25";
chr12	StringTie	exon	6021900	6022035	1000	-	.	gene_id "MSTRG.37695"; transcript_id "MSTRG.37695.83"; exon_number "26";
chr12	StringTie	exon	6022740	6022898	1000	-	.	gene_id "MSTRG.37695"; transcript_id "MSTRG.37695.83"; exon_number "27";
chr12	StringTie	exon	6023631	6023787	1000	-	.	gene_id "MSTRG.37695"; transcript_id "MSTRG.37695.83"; exon_number "28";
chr12	StringTie	exon	6025580	6025693	1000	-	.	gene_id "MSTRG.37695"; transcript_id "MSTRG.37695.83"; exon_number "29";
chr12	StringTie	exon	6025906	6026046	1000	-	.	gene_id "MSTRG.37695"; transcript_id "MSTRG.37695.83"; exon_number "30";
chr12	StringTie	exon	6029342	6029488	1000	-	.	gene_id "MSTRG.37695"; transcript_id "MSTRG.37695.83"; exon_number "31";
chr12	StringTie	exon	6031444	6031578	1000	-	.	gene_id "MSTRG.37695"; transcript_id "MSTRG.37695.83"; exon_number "32";
chr12	StringTie	exon	6034688	6034826	1000	-	.	gene_id "MSTRG.37695"; transcript_id "MSTRG.37695.83"; exon_number "33";
chr12	StringTie	exon	6036388	6036491	1000	-	.	gene_id "MSTRG.37695"; transcript_id "MSTRG.37695.83"; exon_number "34";
chr12	StringTie	exon	6044291	6044451	1000	-	.	gene_id "MSTRG.37695"; transcript_id "MSTRG.37695.83"; exon_number "35";
chr12	StringTie	exon	6046723	6046817	1000	-	.	gene_id "MSTRG.37695"; transcript_id "MSTRG.37695.83"; exon_number "36";
chr12	StringTie	exon	6052543	6052783	1000	-	.	gene_id "MSTRG.37695"; transcript_id "MSTRG.37695.83"; exon_number "37";
chr12	StringTie	exon	6056857	6057072	1000	-	.	gene_id "MSTRG.37695"; transcript_id "MSTRG.37695.83"; exon_number "38";
chr12	StringTie	exon	6057849	6058044	1000	-	.	gene_id "MSTRG.37695"; transcript_id "MSTRG.37695.83"; exon_number "39";
chr12	StringTie	exon	6062954	6063054	1000	-	.	gene_id "MSTRG.37695"; transcript_id "MSTRG.37695.83"; exon_number "40";
chr12	StringTie	exon	6064246	6064384	1000	-	.	gene_id "MSTRG.37695"; transcript_id "MSTRG.37695.83"; exon_number "41";
chr12	StringTie	exon	6065137	6065273	1000	-	.	gene_id "MSTRG.37695"; transcript_id "MSTRG.37695.83"; exon_number "42";
chr12	StringTie	exon	6071297	6071343	1000	-	.	gene_id "MSTRG.37695"; transcript_id "MSTRG.37695.83"; exon_number "43";
chr12	StringTie	exon	6072331	6072442	1000	-	.	gene_id "MSTRG.37695"; transcript_id "MSTRG.37695.83"; exon_number "44";
chr12	StringTie	exon	6073619	6073741	1000	-	.	gene_id "MSTRG.37695"; transcript_id "MSTRG.37695.83"; exon_number "45";
chr12	StringTie	exon	6075335	6075551	1000	-	.	gene_id "MSTRG.37695"; transcript_id "MSTRG.37695.83"; exon_number "46";
chr12	StringTie	exon	6095460	6095584	1000	-	.	gene_id "MSTRG.37695"; transcript_id "MSTRG.37695.83"; exon_number "47";
chr12	StringTie	exon	6110374	6110582	1000	-	.	gene_id "MSTRG.37695"; transcript_id "MSTRG.37695.83"; exon_number "48";
chr12	StringTie	exon	6110866	6110968	1000	-	.	gene_id "MSTRG.37695"; transcript_id "MSTRG.37695.83"; exon_number "49";
chr12	StringTie	exon	6121174	6121338	1000	-	.	gene_id "MSTRG.37695"; transcript_id "MSTRG.37695.83"; exon_number "50";
chr12	StringTie	exon	6122725	6124672	1000	-	.	gene_id "MSTRG.37695"; transcript_id "MSTRG.37695.83"; exon_number "51";
chr12	StringTie	transcript	5948781	6124979	1000	-	.	gene_id "MSTRG.37695"; transcript_id "MSTRG.37695.84";
chr12	StringTie	exon	5948781	5949203	1000	-	.	gene_id "MSTRG.37695"; transcript_id "MSTRG.37695.84"; exon_number "1";
chr12	StringTie	exon	5949786	5949883	1000	-	.	gene_id "MSTRG.37695"; transcript_id "MSTRG.37695.84"; exon_number "2";
chr12	StringTie	exon	5951844	5951883	1000	-	.	gene_id "MSTRG.37695"; transcript_id "MSTRG.37695.84"; exon_number "3";
chr12	StringTie	exon	5952391	5952519	1000	-	.	gene_id "MSTRG.37695"; transcript_id "MSTRG.37695.84"; exon_number "4";
chr12	StringTie	exon	5953496	5953594	1000	-	.	gene_id "MSTRG.37695"; transcript_id "MSTRG.37695.84"; exon_number "5";
chr12	StringTie	exon	5967486	5967602	1000	-	.	gene_id "MSTRG.37695"; transcript_id "MSTRG.37695.84"; exon_number "6";
chr12	StringTie	exon	5968127	5968167	1000	-	.	gene_id "MSTRG.37695"; transcript_id "MSTRG.37695.84"; exon_number "7";
chr12	StringTie	exon	5969211	5969391	1000	-	.	gene_id "MSTRG.37695"; transcript_id "MSTRG.37695.84"; exon_number "8";
chr12	StringTie	exon	5971599	5971709	1000	-	.	gene_id "MSTRG.37695"; transcript_id "MSTRG.37695.84"; exon_number "9";
chr12	StringTie	exon	5976111	5976260	1000	-	.	gene_id "MSTRG.37695"; transcript_id "MSTRG.37695.84"; exon_number "10";
chr12	StringTie	exon	5981786	5981991	1000	-	.	gene_id "MSTRG.37695"; transcript_id "MSTRG.37695.84"; exon_number "11";
chr12	StringTie	exon	5983150	5983254	1000	-	.	gene_id "MSTRG.37695"; transcript_id "MSTRG.37695.84"; exon_number "12";
chr12	StringTie	exon	5985045	5985119	1000	-	.	gene_id "MSTRG.37695"; transcript_id "MSTRG.37695.84"; exon_number "13";
chr12	StringTie	exon	5985563	5985665	1000	-	.	gene_id "MSTRG.37695"; transcript_id "MSTRG.37695.84"; exon_number "14";
chr12	StringTie	exon	5991819	5992018	1000	-	.	gene_id "MSTRG.37695"; transcript_id "MSTRG.37695.84"; exon_number "15";
chr12	StringTie	exon	5993862	5994203	1000	-	.	gene_id "MSTRG.37695"; transcript_id "MSTRG.37695.84"; exon_number "16";
chr12	StringTie	exon	5994415	5994607	1000	-	.	gene_id "MSTRG.37695"; transcript_id "MSTRG.37695.84"; exon_number "17";
chr12	StringTie	exon	5996002	5996222	1000	-	.	gene_id "MSTRG.37695"; transcript_id "MSTRG.37695.84"; exon_number "18";
chr12	StringTie	exon	6011617	6011794	1000	-	.	gene_id "MSTRG.37695"; transcript_id "MSTRG.37695.84"; exon_number "19";
chr12	StringTie	exon	6012087	6012130	1000	-	.	gene_id "MSTRG.37695"; transcript_id "MSTRG.37695.84"; exon_number "20";
chr12	StringTie	exon	6013481	6013645	1000	-	.	gene_id "MSTRG.37695"; transcript_id "MSTRG.37695.84"; exon_number "21";
chr12	StringTie	exon	6016089	6016232	1000	-	.	gene_id "MSTRG.37695"; transcript_id "MSTRG.37695.84"; exon_number "22";
chr12	StringTie	exon	6016516	6016656	1000	-	.	gene_id "MSTRG.37695"; transcript_id "MSTRG.37695.84"; exon_number "23";
chr12	StringTie	exon	6016754	6016870	1000	-	.	gene_id "MSTRG.37695"; transcript_id "MSTRG.37695.84"; exon_number "24";
chr12	StringTie	exon	6018365	6019743	1000	-	.	gene_id "MSTRG.37695"; transcript_id "MSTRG.37695.84"; exon_number "25";
chr12	StringTie	exon	6021900	6022035	1000	-	.	gene_id "MSTRG.37695"; transcript_id "MSTRG.37695.84"; exon_number "26";
chr12	StringTie	exon	6022740	6022898	1000	-	.	gene_id "MSTRG.37695"; transcript_id "MSTRG.37695.84"; exon_number "27";
chr12	StringTie	exon	6023631	6023787	1000	-	.	gene_id "MSTRG.37695"; transcript_id "MSTRG.37695.84"; exon_number "28";
chr12	StringTie	exon	6025580	6025693	1000	-	.	gene_id "MSTRG.37695"; transcript_id "MSTRG.37695.84"; exon_number "29";
chr12	StringTie	exon	6025936	6026046	1000	-	.	gene_id "MSTRG.37695"; transcript_id "MSTRG.37695.84"; exon_number "30";
chr12	StringTie	exon	6029342	6029488	1000	-	.	gene_id "MSTRG.37695"; transcript_id "MSTRG.37695.84"; exon_number "31";
chr12	StringTie	exon	6031444	6031578	1000	-	.	gene_id "MSTRG.37695"; transcript_id "MSTRG.37695.84"; exon_number "32";
chr12	StringTie	exon	6034688	6034826	1000	-	.	gene_id "MSTRG.37695"; transcript_id "MSTRG.37695.84"; exon_number "33";
chr12	StringTie	exon	6036388	6036491	1000	-	.	gene_id "MSTRG.37695"; transcript_id "MSTRG.37695.84"; exon_number "34";
chr12	StringTie	exon	6044291	6044451	1000	-	.	gene_id "MSTRG.37695"; transcript_id "MSTRG.37695.84"; exon_number "35";
chr12	StringTie	exon	6046723	6046817	1000	-	.	gene_id "MSTRG.37695"; transcript_id "MSTRG.37695.84"; exon_number "36";
chr12	StringTie	exon	6052543	6052783	1000	-	.	gene_id "MSTRG.37695"; transcript_id "MSTRG.37695.84"; exon_number "37";
chr12	StringTie	exon	6056857	6057072	1000	-	.	gene_id "MSTRG.37695"; transcript_id "MSTRG.37695.84"; exon_number "38";
chr12	StringTie	exon	6057849	6058044	1000	-	.	gene_id "MSTRG.37695"; transcript_id "MSTRG.37695.84"; exon_number "39";
chr12	StringTie	exon	6062954	6063054	1000	-	.	gene_id "MSTRG.37695"; transcript_id "MSTRG.37695.84"; exon_number "40";
chr12	StringTie	exon	6064246	6064384	1000	-	.	gene_id "MSTRG.37695"; transcript_id "MSTRG.37695.84"; exon_number "41";
chr12	StringTie	exon	6065137	6065273	1000	-	.	gene_id "MSTRG.37695"; transcript_id "MSTRG.37695.84"; exon_number "42";
chr12	StringTie	exon	6071297	6071343	1000	-	.	gene_id "MSTRG.37695"; transcript_id "MSTRG.37695.84"; exon_number "43";
chr12	StringTie	exon	6072331	6072442	1000	-	.	gene_id "MSTRG.37695"; transcript_id "MSTRG.37695.84"; exon_number "44";
chr12	StringTie	exon	6073619	6073741	1000	-	.	gene_id "MSTRG.37695"; transcript_id "MSTRG.37695.84"; exon_number "45";
chr12	StringTie	exon	6075335	6075551	1000	-	.	gene_id "MSTRG.37695"; transcript_id "MSTRG.37695.84"; exon_number "46";
chr12	StringTie	exon	6095460	6095584	1000	-	.	gene_id "MSTRG.37695"; transcript_id "MSTRG.37695.84"; exon_number "47";
chr12	StringTie	exon	6110374	6110582	1000	-	.	gene_id "MSTRG.37695"; transcript_id "MSTRG.37695.84"; exon_number "48";
chr12	StringTie	exon	6110866	6110968	1000	-	.	gene_id "MSTRG.37695"; transcript_id "MSTRG.37695.84"; exon_number "49";
chr12	StringTie	exon	6121174	6121338	1000	-	.	gene_id "MSTRG.37695"; transcript_id "MSTRG.37695.84"; exon_number "50";
chr12	StringTie	exon	6123142	6123196	1000	-	.	gene_id "MSTRG.37695"; transcript_id "MSTRG.37695.84"; exon_number "51";
chr12	StringTie	exon	6124421	6124979	1000	-	.	gene_id "MSTRG.37695"; transcript_id "MSTRG.37695.84"; exon_number "52";
chr12	StringTie	transcript	5948781	6065899	1000	-	.	gene_id "MSTRG.37695"; transcript_id "MSTRG.37695.85";
chr12	StringTie	exon	5948781	5949203	1000	-	.	gene_id "MSTRG.37695"; transcript_id "MSTRG.37695.85"; exon_number "1";
chr12	StringTie	exon	5949786	5949883	1000	-	.	gene_id "MSTRG.37695"; transcript_id "MSTRG.37695.85"; exon_number "2";
chr12	StringTie	exon	5951844	5951883	1000	-	.	gene_id "MSTRG.37695"; transcript_id "MSTRG.37695.85"; exon_number "3";
chr12	StringTie	exon	5952391	5952519	1000	-	.	gene_id "MSTRG.37695"; transcript_id "MSTRG.37695.85"; exon_number "4";
chr12	StringTie	exon	5953496	5953594	1000	-	.	gene_id "MSTRG.37695"; transcript_id "MSTRG.37695.85"; exon_number "5";
chr12	StringTie	exon	5967486	5967602	1000	-	.	gene_id "MSTRG.37695"; transcript_id "MSTRG.37695.85"; exon_number "6";
chr12	StringTie	exon	5968127	5968167	1000	-	.	gene_id "MSTRG.37695"; transcript_id "MSTRG.37695.85"; exon_number "7";
chr12	StringTie	exon	5969211	5969391	1000	-	.	gene_id "MSTRG.37695"; transcript_id "MSTRG.37695.85"; exon_number "8";
chr12	StringTie	exon	5971599	5971709	1000	-	.	gene_id "MSTRG.37695"; transcript_id "MSTRG.37695.85"; exon_number "9";
chr12	StringTie	exon	5976111	5976260	1000	-	.	gene_id "MSTRG.37695"; transcript_id "MSTRG.37695.85"; exon_number "10";
chr12	StringTie	exon	5981786	5981991	1000	-	.	gene_id "MSTRG.37695"; transcript_id "MSTRG.37695.85"; exon_number "11";
chr12	StringTie	exon	5983150	5983254	1000	-	.	gene_id "MSTRG.37695"; transcript_id "MSTRG.37695.85"; exon_number "12";
chr12	StringTie	exon	5985045	5985119	1000	-	.	gene_id "MSTRG.37695"; transcript_id "MSTRG.37695.85"; exon_number "13";
chr12	StringTie	exon	5985563	5985665	1000	-	.	gene_id "MSTRG.37695"; transcript_id "MSTRG.37695.85"; exon_number "14";
chr12	StringTie	exon	5991819	5992018	1000	-	.	gene_id "MSTRG.37695"; transcript_id "MSTRG.37695.85"; exon_number "15";
chr12	StringTie	exon	5993862	5994203	1000	-	.	gene_id "MSTRG.37695"; transcript_id "MSTRG.37695.85"; exon_number "16";
chr12	StringTie	exon	5994415	5994607	1000	-	.	gene_id "MSTRG.37695"; transcript_id "MSTRG.37695.85"; exon_number "17";
chr12	StringTie	exon	5996002	5996222	1000	-	.	gene_id "MSTRG.37695"; transcript_id "MSTRG.37695.85"; exon_number "18";
chr12	StringTie	exon	6011617	6011794	1000	-	.	gene_id "MSTRG.37695"; transcript_id "MSTRG.37695.85"; exon_number "19";
chr12	StringTie	exon	6012087	6012130	1000	-	.	gene_id "MSTRG.37695"; transcript_id "MSTRG.37695.85"; exon_number "20";
chr12	StringTie	exon	6013481	6013645	1000	-	.	gene_id "MSTRG.37695"; transcript_id "MSTRG.37695.85"; exon_number "21";
chr12	StringTie	exon	6016097	6016232	1000	-	.	gene_id "MSTRG.37695"; transcript_id "MSTRG.37695.85"; exon_number "22";
chr12	StringTie	exon	6016516	6016656	1000	-	.	gene_id "MSTRG.37695"; transcript_id "MSTRG.37695.85"; exon_number "23";
chr12	StringTie	exon	6016754	6016870	1000	-	.	gene_id "MSTRG.37695"; transcript_id "MSTRG.37695.85"; exon_number "24";
chr12	StringTie	exon	6018365	6019743	1000	-	.	gene_id "MSTRG.37695"; transcript_id "MSTRG.37695.85"; exon_number "25";
chr12	StringTie	exon	6021900	6022035	1000	-	.	gene_id "MSTRG.37695"; transcript_id "MSTRG.37695.85"; exon_number "26";
chr12	StringTie	exon	6022740	6022898	1000	-	.	gene_id "MSTRG.37695"; transcript_id "MSTRG.37695.85"; exon_number "27";
chr12	StringTie	exon	6023631	6023787	1000	-	.	gene_id "MSTRG.37695"; transcript_id "MSTRG.37695.85"; exon_number "28";
chr12	StringTie	exon	6025580	6025693	1000	-	.	gene_id "MSTRG.37695"; transcript_id "MSTRG.37695.85"; exon_number "29";
chr12	StringTie	exon	6025907	6026046	1000	-	.	gene_id "MSTRG.37695"; transcript_id "MSTRG.37695.85"; exon_number "30";
chr12	StringTie	exon	6029342	6029488	1000	-	.	gene_id "MSTRG.37695"; transcript_id "MSTRG.37695.85"; exon_number "31";
chr12	StringTie	exon	6031444	6031578	1000	-	.	gene_id "MSTRG.37695"; transcript_id "MSTRG.37695.85"; exon_number "32";
chr12	StringTie	exon	6034688	6034826	1000	-	.	gene_id "MSTRG.37695"; transcript_id "MSTRG.37695.85"; exon_number "33";
chr12	StringTie	exon	6036388	6036491	1000	-	.	gene_id "MSTRG.37695"; transcript_id "MSTRG.37695.85"; exon_number "34";
chr12	StringTie	exon	6044291	6044451	1000	-	.	gene_id "MSTRG.37695"; transcript_id "MSTRG.37695.85"; exon_number "35";
chr12	StringTie	exon	6046723	6046817	1000	-	.	gene_id "MSTRG.37695"; transcript_id "MSTRG.37695.85"; exon_number "36";
chr12	StringTie	exon	6052543	6052783	1000	-	.	gene_id "MSTRG.37695"; transcript_id "MSTRG.37695.85"; exon_number "37";
chr12	StringTie	exon	6056857	6057072	1000	-	.	gene_id "MSTRG.37695"; transcript_id "MSTRG.37695.85"; exon_number "38";
chr12	StringTie	exon	6057849	6058044	1000	-	.	gene_id "MSTRG.37695"; transcript_id "MSTRG.37695.85"; exon_number "39";
chr12	StringTie	exon	6062954	6063054	1000	-	.	gene_id "MSTRG.37695"; transcript_id "MSTRG.37695.85"; exon_number "40";
chr12	StringTie	exon	6064246	6064384	1000	-	.	gene_id "MSTRG.37695"; transcript_id "MSTRG.37695.85"; exon_number "41";
chr12	StringTie	exon	6065137	6065273	1000	-	.	gene_id "MSTRG.37695"; transcript_id "MSTRG.37695.85"; exon_number "42";
chr12	StringTie	exon	6065879	6065899	1000	-	.	gene_id "MSTRG.37695"; transcript_id "MSTRG.37695.85"; exon_number "43";
chr12	StringTie	transcript	5948782	6124963	1000	-	.	gene_id "MSTRG.37695"; transcript_id "MSTRG.37695.86";
chr12	StringTie	exon	5948782	5949203	1000	-	.	gene_id "MSTRG.37695"; transcript_id "MSTRG.37695.86"; exon_number "1";
chr12	StringTie	exon	5949786	5949883	1000	-	.	gene_id "MSTRG.37695"; transcript_id "MSTRG.37695.86"; exon_number "2";
chr12	StringTie	exon	5951844	5951883	1000	-	.	gene_id "MSTRG.37695"; transcript_id "MSTRG.37695.86"; exon_number "3";
chr12	StringTie	exon	5952391	5952519	1000	-	.	gene_id "MSTRG.37695"; transcript_id "MSTRG.37695.86"; exon_number "4";
chr12	StringTie	exon	5953496	5953594	1000	-	.	gene_id "MSTRG.37695"; transcript_id "MSTRG.37695.86"; exon_number "5";
chr12	StringTie	exon	5967486	5967602	1000	-	.	gene_id "MSTRG.37695"; transcript_id "MSTRG.37695.86"; exon_number "6";
chr12	StringTie	exon	5968127	5968167	1000	-	.	gene_id "MSTRG.37695"; transcript_id "MSTRG.37695.86"; exon_number "7";
chr12	StringTie	exon	5969211	5969391	1000	-	.	gene_id "MSTRG.37695"; transcript_id "MSTRG.37695.86"; exon_number "8";
chr12	StringTie	exon	5971599	5971709	1000	-	.	gene_id "MSTRG.37695"; transcript_id "MSTRG.37695.86"; exon_number "9";
chr12	StringTie	exon	5976111	5976260	1000	-	.	gene_id "MSTRG.37695"; transcript_id "MSTRG.37695.86"; exon_number "10";
chr12	StringTie	exon	5981786	5981991	1000	-	.	gene_id "MSTRG.37695"; transcript_id "MSTRG.37695.86"; exon_number "11";
chr12	StringTie	exon	5983150	5983254	1000	-	.	gene_id "MSTRG.37695"; transcript_id "MSTRG.37695.86"; exon_number "12";
chr12	StringTie	exon	5985045	5985119	1000	-	.	gene_id "MSTRG.37695"; transcript_id "MSTRG.37695.86"; exon_number "13";
chr12	StringTie	exon	5985563	5985665	1000	-	.	gene_id "MSTRG.37695"; transcript_id "MSTRG.37695.86"; exon_number "14";
chr12	StringTie	exon	5991819	5992018	1000	-	.	gene_id "MSTRG.37695"; transcript_id "MSTRG.37695.86"; exon_number "15";
chr12	StringTie	exon	5993862	5994203	1000	-	.	gene_id "MSTRG.37695"; transcript_id "MSTRG.37695.86"; exon_number "16";
chr12	StringTie	exon	5994415	5994607	1000	-	.	gene_id "MSTRG.37695"; transcript_id "MSTRG.37695.86"; exon_number "17";
chr12	StringTie	exon	5996002	5996222	1000	-	.	gene_id "MSTRG.37695"; transcript_id "MSTRG.37695.86"; exon_number "18";
chr12	StringTie	exon	6011617	6011794	1000	-	.	gene_id "MSTRG.37695"; transcript_id "MSTRG.37695.86"; exon_number "19";
chr12	StringTie	exon	6012087	6012130	1000	-	.	gene_id "MSTRG.37695"; transcript_id "MSTRG.37695.86"; exon_number "20";
chr12	StringTie	exon	6013481	6013645	1000	-	.	gene_id "MSTRG.37695"; transcript_id "MSTRG.37695.86"; exon_number "21";
chr12	StringTie	exon	6016089	6016232	1000	-	.	gene_id "MSTRG.37695"; transcript_id "MSTRG.37695.86"; exon_number "22";
chr12	StringTie	exon	6016516	6016656	1000	-	.	gene_id "MSTRG.37695"; transcript_id "MSTRG.37695.86"; exon_number "23";
chr12	StringTie	exon	6016754	6016870	1000	-	.	gene_id "MSTRG.37695"; transcript_id "MSTRG.37695.86"; exon_number "24";
chr12	StringTie	exon	6018365	6019743	1000	-	.	gene_id "MSTRG.37695"; transcript_id "MSTRG.37695.86"; exon_number "25";
chr12	StringTie	exon	6021900	6022035	1000	-	.	gene_id "MSTRG.37695"; transcript_id "MSTRG.37695.86"; exon_number "26";
chr12	StringTie	exon	6022740	6022898	1000	-	.	gene_id "MSTRG.37695"; transcript_id "MSTRG.37695.86"; exon_number "27";
chr12	StringTie	exon	6023631	6023787	1000	-	.	gene_id "MSTRG.37695"; transcript_id "MSTRG.37695.86"; exon_number "28";
chr12	StringTie	exon	6025580	6025693	1000	-	.	gene_id "MSTRG.37695"; transcript_id "MSTRG.37695.86"; exon_number "29";
chr12	StringTie	exon	6025906	6026046	1000	-	.	gene_id "MSTRG.37695"; transcript_id "MSTRG.37695.86"; exon_number "30";
chr12	StringTie	exon	6029342	6029488	1000	-	.	gene_id "MSTRG.37695"; transcript_id "MSTRG.37695.86"; exon_number "31";
chr12	StringTie	exon	6031444	6031578	1000	-	.	gene_id "MSTRG.37695"; transcript_id "MSTRG.37695.86"; exon_number "32";
chr12	StringTie	exon	6034688	6034826	1000	-	.	gene_id "MSTRG.37695"; transcript_id "MSTRG.37695.86"; exon_number "33";
chr12	StringTie	exon	6036388	6036491	1000	-	.	gene_id "MSTRG.37695"; transcript_id "MSTRG.37695.86"; exon_number "34";
chr12	StringTie	exon	6044291	6044451	1000	-	.	gene_id "MSTRG.37695"; transcript_id "MSTRG.37695.86"; exon_number "35";
chr12	StringTie	exon	6046723	6046817	1000	-	.	gene_id "MSTRG.37695"; transcript_id "MSTRG.37695.86"; exon_number "36";
chr12	StringTie	exon	6052543	6052783	1000	-	.	gene_id "MSTRG.37695"; transcript_id "MSTRG.37695.86"; exon_number "37";
chr12	StringTie	exon	6062954	6063054	1000	-	.	gene_id "MSTRG.37695"; transcript_id "MSTRG.37695.86"; exon_number "38";
chr12	StringTie	exon	6064246	6064384	1000	-	.	gene_id "MSTRG.37695"; transcript_id "MSTRG.37695.86"; exon_number "39";
chr12	StringTie	exon	6065137	6065273	1000	-	.	gene_id "MSTRG.37695"; transcript_id "MSTRG.37695.86"; exon_number "40";
chr12	StringTie	exon	6071297	6071343	1000	-	.	gene_id "MSTRG.37695"; transcript_id "MSTRG.37695.86"; exon_number "41";
chr12	StringTie	exon	6072331	6072442	1000	-	.	gene_id "MSTRG.37695"; transcript_id "MSTRG.37695.86"; exon_number "42";
chr12	StringTie	exon	6073619	6073741	1000	-	.	gene_id "MSTRG.37695"; transcript_id "MSTRG.37695.86"; exon_number "43";
chr12	StringTie	exon	6075335	6075551	1000	-	.	gene_id "MSTRG.37695"; transcript_id "MSTRG.37695.86"; exon_number "44";
chr12	StringTie	exon	6095460	6095584	1000	-	.	gene_id "MSTRG.37695"; transcript_id "MSTRG.37695.86"; exon_number "45";
chr12	StringTie	exon	6110374	6110582	1000	-	.	gene_id "MSTRG.37695"; transcript_id "MSTRG.37695.86"; exon_number "46";
chr12	StringTie	exon	6110866	6110968	1000	-	.	gene_id "MSTRG.37695"; transcript_id "MSTRG.37695.86"; exon_number "47";
chr12	StringTie	exon	6121174	6121338	1000	-	.	gene_id "MSTRG.37695"; transcript_id "MSTRG.37695.86"; exon_number "48";
chr12	StringTie	exon	6123142	6123196	1000	-	.	gene_id "MSTRG.37695"; transcript_id "MSTRG.37695.86"; exon_number "49";
chr12	StringTie	exon	6124421	6124595	1000	-	.	gene_id "MSTRG.37695"; transcript_id "MSTRG.37695.86"; exon_number "50";
chr12	StringTie	exon	6124879	6124963	1000	-	.	gene_id "MSTRG.37695"; transcript_id "MSTRG.37695.86"; exon_number "51";
chr12	StringTie	transcript	5948782	6124664	1000	-	.	gene_id "MSTRG.37695"; transcript_id "MSTRG.37695.87";
chr12	StringTie	exon	5948782	5949203	1000	-	.	gene_id "MSTRG.37695"; transcript_id "MSTRG.37695.87"; exon_number "1";
chr12	StringTie	exon	5949786	5949883	1000	-	.	gene_id "MSTRG.37695"; transcript_id "MSTRG.37695.87"; exon_number "2";
chr12	StringTie	exon	5951844	5951883	1000	-	.	gene_id "MSTRG.37695"; transcript_id "MSTRG.37695.87"; exon_number "3";
chr12	StringTie	exon	5952391	5952519	1000	-	.	gene_id "MSTRG.37695"; transcript_id "MSTRG.37695.87"; exon_number "4";
chr12	StringTie	exon	5953496	5953594	1000	-	.	gene_id "MSTRG.37695"; transcript_id "MSTRG.37695.87"; exon_number "5";
chr12	StringTie	exon	5967486	5967602	1000	-	.	gene_id "MSTRG.37695"; transcript_id "MSTRG.37695.87"; exon_number "6";
chr12	StringTie	exon	5968127	5968167	1000	-	.	gene_id "MSTRG.37695"; transcript_id "MSTRG.37695.87"; exon_number "7";
chr12	StringTie	exon	5969211	5969391	1000	-	.	gene_id "MSTRG.37695"; transcript_id "MSTRG.37695.87"; exon_number "8";
chr12	StringTie	exon	5971599	5971709	1000	-	.	gene_id "MSTRG.37695"; transcript_id "MSTRG.37695.87"; exon_number "9";
chr12	StringTie	exon	5976111	5976260	1000	-	.	gene_id "MSTRG.37695"; transcript_id "MSTRG.37695.87"; exon_number "10";
chr12	StringTie	exon	5981786	5981991	1000	-	.	gene_id "MSTRG.37695"; transcript_id "MSTRG.37695.87"; exon_number "11";
chr12	StringTie	exon	5983150	5983254	1000	-	.	gene_id "MSTRG.37695"; transcript_id "MSTRG.37695.87"; exon_number "12";
chr12	StringTie	exon	5985045	5985119	1000	-	.	gene_id "MSTRG.37695"; transcript_id "MSTRG.37695.87"; exon_number "13";
chr12	StringTie	exon	5985563	5985665	1000	-	.	gene_id "MSTRG.37695"; transcript_id "MSTRG.37695.87"; exon_number "14";
chr12	StringTie	exon	5991819	5992018	1000	-	.	gene_id "MSTRG.37695"; transcript_id "MSTRG.37695.87"; exon_number "15";
chr12	StringTie	exon	5993865	5994203	1000	-	.	gene_id "MSTRG.37695"; transcript_id "MSTRG.37695.87"; exon_number "16";
chr12	StringTie	exon	5994415	5994607	1000	-	.	gene_id "MSTRG.37695"; transcript_id "MSTRG.37695.87"; exon_number "17";
chr12	StringTie	exon	5996002	5996222	1000	-	.	gene_id "MSTRG.37695"; transcript_id "MSTRG.37695.87"; exon_number "18";
chr12	StringTie	exon	6011617	6011794	1000	-	.	gene_id "MSTRG.37695"; transcript_id "MSTRG.37695.87"; exon_number "19";
chr12	StringTie	exon	6012087	6012130	1000	-	.	gene_id "MSTRG.37695"; transcript_id "MSTRG.37695.87"; exon_number "20";
chr12	StringTie	exon	6013481	6013645	1000	-	.	gene_id "MSTRG.37695"; transcript_id "MSTRG.37695.87"; exon_number "21";
chr12	StringTie	exon	6016089	6016232	1000	-	.	gene_id "MSTRG.37695"; transcript_id "MSTRG.37695.87"; exon_number "22";
chr12	StringTie	exon	6016516	6016656	1000	-	.	gene_id "MSTRG.37695"; transcript_id "MSTRG.37695.87"; exon_number "23";
chr12	StringTie	exon	6016754	6016870	1000	-	.	gene_id "MSTRG.37695"; transcript_id "MSTRG.37695.87"; exon_number "24";
chr12	StringTie	exon	6018365	6019743	1000	-	.	gene_id "MSTRG.37695"; transcript_id "MSTRG.37695.87"; exon_number "25";
chr12	StringTie	exon	6021900	6022035	1000	-	.	gene_id "MSTRG.37695"; transcript_id "MSTRG.37695.87"; exon_number "26";
chr12	StringTie	exon	6022740	6022898	1000	-	.	gene_id "MSTRG.37695"; transcript_id "MSTRG.37695.87"; exon_number "27";
chr12	StringTie	exon	6023631	6023787	1000	-	.	gene_id "MSTRG.37695"; transcript_id "MSTRG.37695.87"; exon_number "28";
chr12	StringTie	exon	6025580	6025693	1000	-	.	gene_id "MSTRG.37695"; transcript_id "MSTRG.37695.87"; exon_number "29";
chr12	StringTie	exon	6025906	6026046	1000	-	.	gene_id "MSTRG.37695"; transcript_id "MSTRG.37695.87"; exon_number "30";
chr12	StringTie	exon	6029342	6029488	1000	-	.	gene_id "MSTRG.37695"; transcript_id "MSTRG.37695.87"; exon_number "31";
chr12	StringTie	exon	6031444	6031578	1000	-	.	gene_id "MSTRG.37695"; transcript_id "MSTRG.37695.87"; exon_number "32";
chr12	StringTie	exon	6034688	6034826	1000	-	.	gene_id "MSTRG.37695"; transcript_id "MSTRG.37695.87"; exon_number "33";
chr12	StringTie	exon	6036388	6036491	1000	-	.	gene_id "MSTRG.37695"; transcript_id "MSTRG.37695.87"; exon_number "34";
chr12	StringTie	exon	6044291	6044451	1000	-	.	gene_id "MSTRG.37695"; transcript_id "MSTRG.37695.87"; exon_number "35";
chr12	StringTie	exon	6046723	6046817	1000	-	.	gene_id "MSTRG.37695"; transcript_id "MSTRG.37695.87"; exon_number "36";
chr12	StringTie	exon	6052543	6052783	1000	-	.	gene_id "MSTRG.37695"; transcript_id "MSTRG.37695.87"; exon_number "37";
chr12	StringTie	exon	6056857	6057072	1000	-	.	gene_id "MSTRG.37695"; transcript_id "MSTRG.37695.87"; exon_number "38";
chr12	StringTie	exon	6057849	6058044	1000	-	.	gene_id "MSTRG.37695"; transcript_id "MSTRG.37695.87"; exon_number "39";
chr12	StringTie	exon	6062954	6063054	1000	-	.	gene_id "MSTRG.37695"; transcript_id "MSTRG.37695.87"; exon_number "40";
chr12	StringTie	exon	6064246	6064384	1000	-	.	gene_id "MSTRG.37695"; transcript_id "MSTRG.37695.87"; exon_number "41";
chr12	StringTie	exon	6065137	6065273	1000	-	.	gene_id "MSTRG.37695"; transcript_id "MSTRG.37695.87"; exon_number "42";
chr12	StringTie	exon	6069383	6071343	1000	-	.	gene_id "MSTRG.37695"; transcript_id "MSTRG.37695.87"; exon_number "43";
chr12	StringTie	exon	6072331	6072442	1000	-	.	gene_id "MSTRG.37695"; transcript_id "MSTRG.37695.87"; exon_number "44";
chr12	StringTie	exon	6073619	6075024	1000	-	.	gene_id "MSTRG.37695"; transcript_id "MSTRG.37695.87"; exon_number "45";
chr12	StringTie	exon	6075335	6075551	1000	-	.	gene_id "MSTRG.37695"; transcript_id "MSTRG.37695.87"; exon_number "46";
chr12	StringTie	exon	6095460	6095584	1000	-	.	gene_id "MSTRG.37695"; transcript_id "MSTRG.37695.87"; exon_number "47";
chr12	StringTie	exon	6110374	6110582	1000	-	.	gene_id "MSTRG.37695"; transcript_id "MSTRG.37695.87"; exon_number "48";
chr12	StringTie	exon	6110866	6110968	1000	-	.	gene_id "MSTRG.37695"; transcript_id "MSTRG.37695.87"; exon_number "49";
chr12	StringTie	exon	6121174	6121338	1000	-	.	gene_id "MSTRG.37695"; transcript_id "MSTRG.37695.87"; exon_number "50";
chr12	StringTie	exon	6122725	6124664	1000	-	.	gene_id "MSTRG.37695"; transcript_id "MSTRG.37695.87"; exon_number "51";
chr12	StringTie	transcript	5948783	6124651	1000	-	.	gene_id "MSTRG.37695"; transcript_id "MSTRG.37695.88";
chr12	StringTie	exon	5948783	5949203	1000	-	.	gene_id "MSTRG.37695"; transcript_id "MSTRG.37695.88"; exon_number "1";
chr12	StringTie	exon	5949786	5949883	1000	-	.	gene_id "MSTRG.37695"; transcript_id "MSTRG.37695.88"; exon_number "2";
chr12	StringTie	exon	5951844	5951883	1000	-	.	gene_id "MSTRG.37695"; transcript_id "MSTRG.37695.88"; exon_number "3";
chr12	StringTie	exon	5952391	5952519	1000	-	.	gene_id "MSTRG.37695"; transcript_id "MSTRG.37695.88"; exon_number "4";
chr12	StringTie	exon	5953496	5953594	1000	-	.	gene_id "MSTRG.37695"; transcript_id "MSTRG.37695.88"; exon_number "5";
chr12	StringTie	exon	5967486	5967602	1000	-	.	gene_id "MSTRG.37695"; transcript_id "MSTRG.37695.88"; exon_number "6";
chr12	StringTie	exon	5968127	5969391	1000	-	.	gene_id "MSTRG.37695"; transcript_id "MSTRG.37695.88"; exon_number "7";
chr12	StringTie	exon	5971599	5971709	1000	-	.	gene_id "MSTRG.37695"; transcript_id "MSTRG.37695.88"; exon_number "8";
chr12	StringTie	exon	5976111	5976260	1000	-	.	gene_id "MSTRG.37695"; transcript_id "MSTRG.37695.88"; exon_number "9";
chr12	StringTie	exon	5981786	5981991	1000	-	.	gene_id "MSTRG.37695"; transcript_id "MSTRG.37695.88"; exon_number "10";
chr12	StringTie	exon	5983150	5983254	1000	-	.	gene_id "MSTRG.37695"; transcript_id "MSTRG.37695.88"; exon_number "11";
chr12	StringTie	exon	5985045	5985119	1000	-	.	gene_id "MSTRG.37695"; transcript_id "MSTRG.37695.88"; exon_number "12";
chr12	StringTie	exon	5985563	5985665	1000	-	.	gene_id "MSTRG.37695"; transcript_id "MSTRG.37695.88"; exon_number "13";
chr12	StringTie	exon	5991819	5992018	1000	-	.	gene_id "MSTRG.37695"; transcript_id "MSTRG.37695.88"; exon_number "14";
chr12	StringTie	exon	5993862	5994203	1000	-	.	gene_id "MSTRG.37695"; transcript_id "MSTRG.37695.88"; exon_number "15";
chr12	StringTie	exon	5994415	5994607	1000	-	.	gene_id "MSTRG.37695"; transcript_id "MSTRG.37695.88"; exon_number "16";
chr12	StringTie	exon	5996002	5996222	1000	-	.	gene_id "MSTRG.37695"; transcript_id "MSTRG.37695.88"; exon_number "17";
chr12	StringTie	exon	6011617	6011794	1000	-	.	gene_id "MSTRG.37695"; transcript_id "MSTRG.37695.88"; exon_number "18";
chr12	StringTie	exon	6012087	6012130	1000	-	.	gene_id "MSTRG.37695"; transcript_id "MSTRG.37695.88"; exon_number "19";
chr12	StringTie	exon	6013481	6013645	1000	-	.	gene_id "MSTRG.37695"; transcript_id "MSTRG.37695.88"; exon_number "20";
chr12	StringTie	exon	6016089	6016232	1000	-	.	gene_id "MSTRG.37695"; transcript_id "MSTRG.37695.88"; exon_number "21";
chr12	StringTie	exon	6016516	6016656	1000	-	.	gene_id "MSTRG.37695"; transcript_id "MSTRG.37695.88"; exon_number "22";
chr12	StringTie	exon	6016754	6016870	1000	-	.	gene_id "MSTRG.37695"; transcript_id "MSTRG.37695.88"; exon_number "23";
chr12	StringTie	exon	6018365	6019743	1000	-	.	gene_id "MSTRG.37695"; transcript_id "MSTRG.37695.88"; exon_number "24";
chr12	StringTie	exon	6021900	6022035	1000	-	.	gene_id "MSTRG.37695"; transcript_id "MSTRG.37695.88"; exon_number "25";
chr12	StringTie	exon	6022740	6022898	1000	-	.	gene_id "MSTRG.37695"; transcript_id "MSTRG.37695.88"; exon_number "26";
chr12	StringTie	exon	6023631	6023787	1000	-	.	gene_id "MSTRG.37695"; transcript_id "MSTRG.37695.88"; exon_number "27";
chr12	StringTie	exon	6025580	6025693	1000	-	.	gene_id "MSTRG.37695"; transcript_id "MSTRG.37695.88"; exon_number "28";
chr12	StringTie	exon	6025906	6026046	1000	-	.	gene_id "MSTRG.37695"; transcript_id "MSTRG.37695.88"; exon_number "29";
chr12	StringTie	exon	6029342	6029488	1000	-	.	gene_id "MSTRG.37695"; transcript_id "MSTRG.37695.88"; exon_number "30";
chr12	StringTie	exon	6031444	6031578	1000	-	.	gene_id "MSTRG.37695"; transcript_id "MSTRG.37695.88"; exon_number "31";
chr12	StringTie	exon	6034688	6034826	1000	-	.	gene_id "MSTRG.37695"; transcript_id "MSTRG.37695.88"; exon_number "32";
chr12	StringTie	exon	6036388	6036491	1000	-	.	gene_id "MSTRG.37695"; transcript_id "MSTRG.37695.88"; exon_number "33";
chr12	StringTie	exon	6044291	6044451	1000	-	.	gene_id "MSTRG.37695"; transcript_id "MSTRG.37695.88"; exon_number "34";
chr12	StringTie	exon	6046723	6046817	1000	-	.	gene_id "MSTRG.37695"; transcript_id "MSTRG.37695.88"; exon_number "35";
chr12	StringTie	exon	6052543	6052783	1000	-	.	gene_id "MSTRG.37695"; transcript_id "MSTRG.37695.88"; exon_number "36";
chr12	StringTie	exon	6062954	6063054	1000	-	.	gene_id "MSTRG.37695"; transcript_id "MSTRG.37695.88"; exon_number "37";
chr12	StringTie	exon	6064246	6064384	1000	-	.	gene_id "MSTRG.37695"; transcript_id "MSTRG.37695.88"; exon_number "38";
chr12	StringTie	exon	6065137	6065273	1000	-	.	gene_id "MSTRG.37695"; transcript_id "MSTRG.37695.88"; exon_number "39";
chr12	StringTie	exon	6071297	6071343	1000	-	.	gene_id "MSTRG.37695"; transcript_id "MSTRG.37695.88"; exon_number "40";
chr12	StringTie	exon	6072331	6072442	1000	-	.	gene_id "MSTRG.37695"; transcript_id "MSTRG.37695.88"; exon_number "41";
chr12	StringTie	exon	6073619	6075024	1000	-	.	gene_id "MSTRG.37695"; transcript_id "MSTRG.37695.88"; exon_number "42";
chr12	StringTie	exon	6075335	6075551	1000	-	.	gene_id "MSTRG.37695"; transcript_id "MSTRG.37695.88"; exon_number "43";
chr12	StringTie	exon	6095460	6095584	1000	-	.	gene_id "MSTRG.37695"; transcript_id "MSTRG.37695.88"; exon_number "44";
chr12	StringTie	exon	6110374	6110582	1000	-	.	gene_id "MSTRG.37695"; transcript_id "MSTRG.37695.88"; exon_number "45";
chr12	StringTie	exon	6110866	6110968	1000	-	.	gene_id "MSTRG.37695"; transcript_id "MSTRG.37695.88"; exon_number "46";
chr12	StringTie	exon	6121174	6121338	1000	-	.	gene_id "MSTRG.37695"; transcript_id "MSTRG.37695.88"; exon_number "47";
chr12	StringTie	exon	6122725	6122966	1000	-	.	gene_id "MSTRG.37695"; transcript_id "MSTRG.37695.88"; exon_number "48";
chr12	StringTie	exon	6123142	6123196	1000	-	.	gene_id "MSTRG.37695"; transcript_id "MSTRG.37695.88"; exon_number "49";
chr12	StringTie	exon	6124421	6124651	1000	-	.	gene_id "MSTRG.37695"; transcript_id "MSTRG.37695.88"; exon_number "50";
chr12	StringTie	transcript	5948784	6066420	1000	-	.	gene_id "MSTRG.37695"; transcript_id "MSTRG.37695.89";
chr12	StringTie	exon	5948784	5949203	1000	-	.	gene_id "MSTRG.37695"; transcript_id "MSTRG.37695.89"; exon_number "1";
chr12	StringTie	exon	5949786	5949883	1000	-	.	gene_id "MSTRG.37695"; transcript_id "MSTRG.37695.89"; exon_number "2";
chr12	StringTie	exon	5951844	5951883	1000	-	.	gene_id "MSTRG.37695"; transcript_id "MSTRG.37695.89"; exon_number "3";
chr12	StringTie	exon	5952391	5952519	1000	-	.	gene_id "MSTRG.37695"; transcript_id "MSTRG.37695.89"; exon_number "4";
chr12	StringTie	exon	5953496	5953594	1000	-	.	gene_id "MSTRG.37695"; transcript_id "MSTRG.37695.89"; exon_number "5";
chr12	StringTie	exon	5967486	5967602	1000	-	.	gene_id "MSTRG.37695"; transcript_id "MSTRG.37695.89"; exon_number "6";
chr12	StringTie	exon	5968127	5968167	1000	-	.	gene_id "MSTRG.37695"; transcript_id "MSTRG.37695.89"; exon_number "7";
chr12	StringTie	exon	5969211	5969391	1000	-	.	gene_id "MSTRG.37695"; transcript_id "MSTRG.37695.89"; exon_number "8";
chr12	StringTie	exon	5971599	5971709	1000	-	.	gene_id "MSTRG.37695"; transcript_id "MSTRG.37695.89"; exon_number "9";
chr12	StringTie	exon	5976111	5976260	1000	-	.	gene_id "MSTRG.37695"; transcript_id "MSTRG.37695.89"; exon_number "10";
chr12	StringTie	exon	5981786	5981991	1000	-	.	gene_id "MSTRG.37695"; transcript_id "MSTRG.37695.89"; exon_number "11";
chr12	StringTie	exon	5983150	5983254	1000	-	.	gene_id "MSTRG.37695"; transcript_id "MSTRG.37695.89"; exon_number "12";
chr12	StringTie	exon	5985045	5985119	1000	-	.	gene_id "MSTRG.37695"; transcript_id "MSTRG.37695.89"; exon_number "13";
chr12	StringTie	exon	5985563	5985665	1000	-	.	gene_id "MSTRG.37695"; transcript_id "MSTRG.37695.89"; exon_number "14";
chr12	StringTie	exon	5991819	5992018	1000	-	.	gene_id "MSTRG.37695"; transcript_id "MSTRG.37695.89"; exon_number "15";
chr12	StringTie	exon	5993865	5994203	1000	-	.	gene_id "MSTRG.37695"; transcript_id "MSTRG.37695.89"; exon_number "16";
chr12	StringTie	exon	5994415	5994607	1000	-	.	gene_id "MSTRG.37695"; transcript_id "MSTRG.37695.89"; exon_number "17";
chr12	StringTie	exon	5996002	5996222	1000	-	.	gene_id "MSTRG.37695"; transcript_id "MSTRG.37695.89"; exon_number "18";
chr12	StringTie	exon	6011617	6011794	1000	-	.	gene_id "MSTRG.37695"; transcript_id "MSTRG.37695.89"; exon_number "19";
chr12	StringTie	exon	6012087	6012130	1000	-	.	gene_id "MSTRG.37695"; transcript_id "MSTRG.37695.89"; exon_number "20";
chr12	StringTie	exon	6013481	6013645	1000	-	.	gene_id "MSTRG.37695"; transcript_id "MSTRG.37695.89"; exon_number "21";
chr12	StringTie	exon	6016089	6016232	1000	-	.	gene_id "MSTRG.37695"; transcript_id "MSTRG.37695.89"; exon_number "22";
chr12	StringTie	exon	6016516	6016656	1000	-	.	gene_id "MSTRG.37695"; transcript_id "MSTRG.37695.89"; exon_number "23";
chr12	StringTie	exon	6016754	6016870	1000	-	.	gene_id "MSTRG.37695"; transcript_id "MSTRG.37695.89"; exon_number "24";
chr12	StringTie	exon	6018365	6019743	1000	-	.	gene_id "MSTRG.37695"; transcript_id "MSTRG.37695.89"; exon_number "25";
chr12	StringTie	exon	6021900	6022035	1000	-	.	gene_id "MSTRG.37695"; transcript_id "MSTRG.37695.89"; exon_number "26";
chr12	StringTie	exon	6022740	6022898	1000	-	.	gene_id "MSTRG.37695"; transcript_id "MSTRG.37695.89"; exon_number "27";
chr12	StringTie	exon	6023631	6023787	1000	-	.	gene_id "MSTRG.37695"; transcript_id "MSTRG.37695.89"; exon_number "28";
chr12	StringTie	exon	6025580	6025693	1000	-	.	gene_id "MSTRG.37695"; transcript_id "MSTRG.37695.89"; exon_number "29";
chr12	StringTie	exon	6025906	6026046	1000	-	.	gene_id "MSTRG.37695"; transcript_id "MSTRG.37695.89"; exon_number "30";
chr12	StringTie	exon	6029342	6029488	1000	-	.	gene_id "MSTRG.37695"; transcript_id "MSTRG.37695.89"; exon_number "31";
chr12	StringTie	exon	6031444	6031578	1000	-	.	gene_id "MSTRG.37695"; transcript_id "MSTRG.37695.89"; exon_number "32";
chr12	StringTie	exon	6034688	6034826	1000	-	.	gene_id "MSTRG.37695"; transcript_id "MSTRG.37695.89"; exon_number "33";
chr12	StringTie	exon	6036388	6036491	1000	-	.	gene_id "MSTRG.37695"; transcript_id "MSTRG.37695.89"; exon_number "34";
chr12	StringTie	exon	6044291	6044451	1000	-	.	gene_id "MSTRG.37695"; transcript_id "MSTRG.37695.89"; exon_number "35";
chr12	StringTie	exon	6046723	6046817	1000	-	.	gene_id "MSTRG.37695"; transcript_id "MSTRG.37695.89"; exon_number "36";
chr12	StringTie	exon	6052543	6052783	1000	-	.	gene_id "MSTRG.37695"; transcript_id "MSTRG.37695.89"; exon_number "37";
chr12	StringTie	exon	6056857	6057072	1000	-	.	gene_id "MSTRG.37695"; transcript_id "MSTRG.37695.89"; exon_number "38";
chr12	StringTie	exon	6057849	6058044	1000	-	.	gene_id "MSTRG.37695"; transcript_id "MSTRG.37695.89"; exon_number "39";
chr12	StringTie	exon	6062954	6063054	1000	-	.	gene_id "MSTRG.37695"; transcript_id "MSTRG.37695.89"; exon_number "40";
chr12	StringTie	exon	6064246	6064384	1000	-	.	gene_id "MSTRG.37695"; transcript_id "MSTRG.37695.89"; exon_number "41";
chr12	StringTie	exon	6065137	6065273	1000	-	.	gene_id "MSTRG.37695"; transcript_id "MSTRG.37695.89"; exon_number "42";
chr12	StringTie	exon	6066181	6066420	1000	-	.	gene_id "MSTRG.37695"; transcript_id "MSTRG.37695.89"; exon_number "43";
chr12	StringTie	transcript	5531869	5661432	1000	-	.	gene_id "MSTRG.37695"; transcript_id "MSTRG.37695.9";
chr12	StringTie	exon	5531869	5532114	1000	-	.	gene_id "MSTRG.37695"; transcript_id "MSTRG.37695.9"; exon_number "1";
chr12	StringTie	exon	5533831	5533955	1000	-	.	gene_id "MSTRG.37695"; transcript_id "MSTRG.37695.9"; exon_number "2";
chr12	StringTie	exon	5563246	5563568	1000	-	.	gene_id "MSTRG.37695"; transcript_id "MSTRG.37695.9"; exon_number "3";
chr12	StringTie	exon	5565558	5565663	1000	-	.	gene_id "MSTRG.37695"; transcript_id "MSTRG.37695.9"; exon_number "4";
chr12	StringTie	exon	5575834	5576015	1000	-	.	gene_id "MSTRG.37695"; transcript_id "MSTRG.37695.9"; exon_number "5";
chr12	StringTie	exon	5577955	5578007	1000	-	.	gene_id "MSTRG.37695"; transcript_id "MSTRG.37695.9"; exon_number "6";
chr12	StringTie	exon	5578366	5578518	1000	-	.	gene_id "MSTRG.37695"; transcript_id "MSTRG.37695.9"; exon_number "7";
chr12	StringTie	exon	5599484	5599629	1000	-	.	gene_id "MSTRG.37695"; transcript_id "MSTRG.37695.9"; exon_number "8";
chr12	StringTie	exon	5612656	5612756	1000	-	.	gene_id "MSTRG.37695"; transcript_id "MSTRG.37695.9"; exon_number "9";
chr12	StringTie	exon	5612901	5612958	1000	-	.	gene_id "MSTRG.37695"; transcript_id "MSTRG.37695.9"; exon_number "10";
chr12	StringTie	exon	5615186	5615297	1000	-	.	gene_id "MSTRG.37695"; transcript_id "MSTRG.37695.9"; exon_number "11";
chr12	StringTie	exon	5635152	5635347	1000	-	.	gene_id "MSTRG.37695"; transcript_id "MSTRG.37695.9"; exon_number "12";
chr12	StringTie	exon	5647727	5647801	1000	-	.	gene_id "MSTRG.37695"; transcript_id "MSTRG.37695.9"; exon_number "13";
chr12	StringTie	exon	5659444	5661432	1000	-	.	gene_id "MSTRG.37695"; transcript_id "MSTRG.37695.9"; exon_number "14";
chr12	StringTie	transcript	5948784	6124811	1000	-	.	gene_id "MSTRG.37695"; transcript_id "MSTRG.37695.90";
chr12	StringTie	exon	5948784	5949203	1000	-	.	gene_id "MSTRG.37695"; transcript_id "MSTRG.37695.90"; exon_number "1";
chr12	StringTie	exon	5949786	5949883	1000	-	.	gene_id "MSTRG.37695"; transcript_id "MSTRG.37695.90"; exon_number "2";
chr12	StringTie	exon	5951844	5951883	1000	-	.	gene_id "MSTRG.37695"; transcript_id "MSTRG.37695.90"; exon_number "3";
chr12	StringTie	exon	5952391	5952519	1000	-	.	gene_id "MSTRG.37695"; transcript_id "MSTRG.37695.90"; exon_number "4";
chr12	StringTie	exon	5953496	5953594	1000	-	.	gene_id "MSTRG.37695"; transcript_id "MSTRG.37695.90"; exon_number "5";
chr12	StringTie	exon	5967486	5967602	1000	-	.	gene_id "MSTRG.37695"; transcript_id "MSTRG.37695.90"; exon_number "6";
chr12	StringTie	exon	5968127	5968167	1000	-	.	gene_id "MSTRG.37695"; transcript_id "MSTRG.37695.90"; exon_number "7";
chr12	StringTie	exon	5969211	5969391	1000	-	.	gene_id "MSTRG.37695"; transcript_id "MSTRG.37695.90"; exon_number "8";
chr12	StringTie	exon	5971599	5971709	1000	-	.	gene_id "MSTRG.37695"; transcript_id "MSTRG.37695.90"; exon_number "9";
chr12	StringTie	exon	5976111	5976260	1000	-	.	gene_id "MSTRG.37695"; transcript_id "MSTRG.37695.90"; exon_number "10";
chr12	StringTie	exon	5981786	5981991	1000	-	.	gene_id "MSTRG.37695"; transcript_id "MSTRG.37695.90"; exon_number "11";
chr12	StringTie	exon	5983150	5983254	1000	-	.	gene_id "MSTRG.37695"; transcript_id "MSTRG.37695.90"; exon_number "12";
chr12	StringTie	exon	5985045	5985119	1000	-	.	gene_id "MSTRG.37695"; transcript_id "MSTRG.37695.90"; exon_number "13";
chr12	StringTie	exon	5985563	5985665	1000	-	.	gene_id "MSTRG.37695"; transcript_id "MSTRG.37695.90"; exon_number "14";
chr12	StringTie	exon	5991819	5992018	1000	-	.	gene_id "MSTRG.37695"; transcript_id "MSTRG.37695.90"; exon_number "15";
chr12	StringTie	exon	5993862	5994203	1000	-	.	gene_id "MSTRG.37695"; transcript_id "MSTRG.37695.90"; exon_number "16";
chr12	StringTie	exon	5994415	5994607	1000	-	.	gene_id "MSTRG.37695"; transcript_id "MSTRG.37695.90"; exon_number "17";
chr12	StringTie	exon	5996002	5996222	1000	-	.	gene_id "MSTRG.37695"; transcript_id "MSTRG.37695.90"; exon_number "18";
chr12	StringTie	exon	6011617	6011794	1000	-	.	gene_id "MSTRG.37695"; transcript_id "MSTRG.37695.90"; exon_number "19";
chr12	StringTie	exon	6012087	6012130	1000	-	.	gene_id "MSTRG.37695"; transcript_id "MSTRG.37695.90"; exon_number "20";
chr12	StringTie	exon	6013481	6013645	1000	-	.	gene_id "MSTRG.37695"; transcript_id "MSTRG.37695.90"; exon_number "21";
chr12	StringTie	exon	6016089	6016232	1000	-	.	gene_id "MSTRG.37695"; transcript_id "MSTRG.37695.90"; exon_number "22";
chr12	StringTie	exon	6016516	6016656	1000	-	.	gene_id "MSTRG.37695"; transcript_id "MSTRG.37695.90"; exon_number "23";
chr12	StringTie	exon	6016754	6016870	1000	-	.	gene_id "MSTRG.37695"; transcript_id "MSTRG.37695.90"; exon_number "24";
chr12	StringTie	exon	6018365	6019743	1000	-	.	gene_id "MSTRG.37695"; transcript_id "MSTRG.37695.90"; exon_number "25";
chr12	StringTie	exon	6021900	6022035	1000	-	.	gene_id "MSTRG.37695"; transcript_id "MSTRG.37695.90"; exon_number "26";
chr12	StringTie	exon	6022740	6022898	1000	-	.	gene_id "MSTRG.37695"; transcript_id "MSTRG.37695.90"; exon_number "27";
chr12	StringTie	exon	6023631	6023787	1000	-	.	gene_id "MSTRG.37695"; transcript_id "MSTRG.37695.90"; exon_number "28";
chr12	StringTie	exon	6025580	6025693	1000	-	.	gene_id "MSTRG.37695"; transcript_id "MSTRG.37695.90"; exon_number "29";
chr12	StringTie	exon	6025906	6026046	1000	-	.	gene_id "MSTRG.37695"; transcript_id "MSTRG.37695.90"; exon_number "30";
chr12	StringTie	exon	6029342	6029488	1000	-	.	gene_id "MSTRG.37695"; transcript_id "MSTRG.37695.90"; exon_number "31";
chr12	StringTie	exon	6031444	6031578	1000	-	.	gene_id "MSTRG.37695"; transcript_id "MSTRG.37695.90"; exon_number "32";
chr12	StringTie	exon	6034688	6034826	1000	-	.	gene_id "MSTRG.37695"; transcript_id "MSTRG.37695.90"; exon_number "33";
chr12	StringTie	exon	6036388	6036491	1000	-	.	gene_id "MSTRG.37695"; transcript_id "MSTRG.37695.90"; exon_number "34";
chr12	StringTie	exon	6044291	6044451	1000	-	.	gene_id "MSTRG.37695"; transcript_id "MSTRG.37695.90"; exon_number "35";
chr12	StringTie	exon	6046723	6046817	1000	-	.	gene_id "MSTRG.37695"; transcript_id "MSTRG.37695.90"; exon_number "36";
chr12	StringTie	exon	6052543	6052783	1000	-	.	gene_id "MSTRG.37695"; transcript_id "MSTRG.37695.90"; exon_number "37";
chr12	StringTie	exon	6062954	6063054	1000	-	.	gene_id "MSTRG.37695"; transcript_id "MSTRG.37695.90"; exon_number "38";
chr12	StringTie	exon	6064246	6064384	1000	-	.	gene_id "MSTRG.37695"; transcript_id "MSTRG.37695.90"; exon_number "39";
chr12	StringTie	exon	6065137	6065273	1000	-	.	gene_id "MSTRG.37695"; transcript_id "MSTRG.37695.90"; exon_number "40";
chr12	StringTie	exon	6071297	6071343	1000	-	.	gene_id "MSTRG.37695"; transcript_id "MSTRG.37695.90"; exon_number "41";
chr12	StringTie	exon	6072331	6072442	1000	-	.	gene_id "MSTRG.37695"; transcript_id "MSTRG.37695.90"; exon_number "42";
chr12	StringTie	exon	6073619	6073741	1000	-	.	gene_id "MSTRG.37695"; transcript_id "MSTRG.37695.90"; exon_number "43";
chr12	StringTie	exon	6075335	6075551	1000	-	.	gene_id "MSTRG.37695"; transcript_id "MSTRG.37695.90"; exon_number "44";
chr12	StringTie	exon	6095460	6095584	1000	-	.	gene_id "MSTRG.37695"; transcript_id "MSTRG.37695.90"; exon_number "45";
chr12	StringTie	exon	6110374	6110582	1000	-	.	gene_id "MSTRG.37695"; transcript_id "MSTRG.37695.90"; exon_number "46";
chr12	StringTie	exon	6110866	6110968	1000	-	.	gene_id "MSTRG.37695"; transcript_id "MSTRG.37695.90"; exon_number "47";
chr12	StringTie	exon	6121174	6121338	1000	-	.	gene_id "MSTRG.37695"; transcript_id "MSTRG.37695.90"; exon_number "48";
chr12	StringTie	exon	6123142	6123196	1000	-	.	gene_id "MSTRG.37695"; transcript_id "MSTRG.37695.90"; exon_number "49";
chr12	StringTie	exon	6124421	6124598	1000	-	.	gene_id "MSTRG.37695"; transcript_id "MSTRG.37695.90"; exon_number "50";
chr12	StringTie	exon	6124742	6124811	1000	-	.	gene_id "MSTRG.37695"; transcript_id "MSTRG.37695.90"; exon_number "51";
chr12	StringTie	transcript	5948786	6124057	1000	-	.	gene_id "MSTRG.37695"; transcript_id "MSTRG.37695.91";
chr12	StringTie	exon	5948786	5949203	1000	-	.	gene_id "MSTRG.37695"; transcript_id "MSTRG.37695.91"; exon_number "1";
chr12	StringTie	exon	5949786	5949883	1000	-	.	gene_id "MSTRG.37695"; transcript_id "MSTRG.37695.91"; exon_number "2";
chr12	StringTie	exon	5951844	5951883	1000	-	.	gene_id "MSTRG.37695"; transcript_id "MSTRG.37695.91"; exon_number "3";
chr12	StringTie	exon	5952391	5952519	1000	-	.	gene_id "MSTRG.37695"; transcript_id "MSTRG.37695.91"; exon_number "4";
chr12	StringTie	exon	5953496	5953594	1000	-	.	gene_id "MSTRG.37695"; transcript_id "MSTRG.37695.91"; exon_number "5";
chr12	StringTie	exon	5967486	5967602	1000	-	.	gene_id "MSTRG.37695"; transcript_id "MSTRG.37695.91"; exon_number "6";
chr12	StringTie	exon	5968127	5968167	1000	-	.	gene_id "MSTRG.37695"; transcript_id "MSTRG.37695.91"; exon_number "7";
chr12	StringTie	exon	5969211	5969391	1000	-	.	gene_id "MSTRG.37695"; transcript_id "MSTRG.37695.91"; exon_number "8";
chr12	StringTie	exon	5971599	5971709	1000	-	.	gene_id "MSTRG.37695"; transcript_id "MSTRG.37695.91"; exon_number "9";
chr12	StringTie	exon	5976111	5976260	1000	-	.	gene_id "MSTRG.37695"; transcript_id "MSTRG.37695.91"; exon_number "10";
chr12	StringTie	exon	5981786	5981991	1000	-	.	gene_id "MSTRG.37695"; transcript_id "MSTRG.37695.91"; exon_number "11";
chr12	StringTie	exon	5983150	5983254	1000	-	.	gene_id "MSTRG.37695"; transcript_id "MSTRG.37695.91"; exon_number "12";
chr12	StringTie	exon	5985045	5985119	1000	-	.	gene_id "MSTRG.37695"; transcript_id "MSTRG.37695.91"; exon_number "13";
chr12	StringTie	exon	5985563	5985665	1000	-	.	gene_id "MSTRG.37695"; transcript_id "MSTRG.37695.91"; exon_number "14";
chr12	StringTie	exon	5991819	5992018	1000	-	.	gene_id "MSTRG.37695"; transcript_id "MSTRG.37695.91"; exon_number "15";
chr12	StringTie	exon	5993862	5994203	1000	-	.	gene_id "MSTRG.37695"; transcript_id "MSTRG.37695.91"; exon_number "16";
chr12	StringTie	exon	5994415	5994607	1000	-	.	gene_id "MSTRG.37695"; transcript_id "MSTRG.37695.91"; exon_number "17";
chr12	StringTie	exon	5996002	5996222	1000	-	.	gene_id "MSTRG.37695"; transcript_id "MSTRG.37695.91"; exon_number "18";
chr12	StringTie	exon	6011617	6011794	1000	-	.	gene_id "MSTRG.37695"; transcript_id "MSTRG.37695.91"; exon_number "19";
chr12	StringTie	exon	6012087	6012130	1000	-	.	gene_id "MSTRG.37695"; transcript_id "MSTRG.37695.91"; exon_number "20";
chr12	StringTie	exon	6013481	6013645	1000	-	.	gene_id "MSTRG.37695"; transcript_id "MSTRG.37695.91"; exon_number "21";
chr12	StringTie	exon	6016089	6016232	1000	-	.	gene_id "MSTRG.37695"; transcript_id "MSTRG.37695.91"; exon_number "22";
chr12	StringTie	exon	6016516	6016656	1000	-	.	gene_id "MSTRG.37695"; transcript_id "MSTRG.37695.91"; exon_number "23";
chr12	StringTie	exon	6016754	6016870	1000	-	.	gene_id "MSTRG.37695"; transcript_id "MSTRG.37695.91"; exon_number "24";
chr12	StringTie	exon	6018365	6019743	1000	-	.	gene_id "MSTRG.37695"; transcript_id "MSTRG.37695.91"; exon_number "25";
chr12	StringTie	exon	6021900	6022035	1000	-	.	gene_id "MSTRG.37695"; transcript_id "MSTRG.37695.91"; exon_number "26";
chr12	StringTie	exon	6022740	6022898	1000	-	.	gene_id "MSTRG.37695"; transcript_id "MSTRG.37695.91"; exon_number "27";
chr12	StringTie	exon	6023631	6023787	1000	-	.	gene_id "MSTRG.37695"; transcript_id "MSTRG.37695.91"; exon_number "28";
chr12	StringTie	exon	6025580	6025727	1000	-	.	gene_id "MSTRG.37695"; transcript_id "MSTRG.37695.91"; exon_number "29";
chr12	StringTie	exon	6025906	6026046	1000	-	.	gene_id "MSTRG.37695"; transcript_id "MSTRG.37695.91"; exon_number "30";
chr12	StringTie	exon	6029342	6029488	1000	-	.	gene_id "MSTRG.37695"; transcript_id "MSTRG.37695.91"; exon_number "31";
chr12	StringTie	exon	6031444	6031578	1000	-	.	gene_id "MSTRG.37695"; transcript_id "MSTRG.37695.91"; exon_number "32";
chr12	StringTie	exon	6034688	6034883	1000	-	.	gene_id "MSTRG.37695"; transcript_id "MSTRG.37695.91"; exon_number "33";
chr12	StringTie	exon	6036388	6036491	1000	-	.	gene_id "MSTRG.37695"; transcript_id "MSTRG.37695.91"; exon_number "34";
chr12	StringTie	exon	6044291	6044451	1000	-	.	gene_id "MSTRG.37695"; transcript_id "MSTRG.37695.91"; exon_number "35";
chr12	StringTie	exon	6046723	6046817	1000	-	.	gene_id "MSTRG.37695"; transcript_id "MSTRG.37695.91"; exon_number "36";
chr12	StringTie	exon	6052543	6052783	1000	-	.	gene_id "MSTRG.37695"; transcript_id "MSTRG.37695.91"; exon_number "37";
chr12	StringTie	exon	6056857	6057072	1000	-	.	gene_id "MSTRG.37695"; transcript_id "MSTRG.37695.91"; exon_number "38";
chr12	StringTie	exon	6057849	6058044	1000	-	.	gene_id "MSTRG.37695"; transcript_id "MSTRG.37695.91"; exon_number "39";
chr12	StringTie	exon	6062954	6063054	1000	-	.	gene_id "MSTRG.37695"; transcript_id "MSTRG.37695.91"; exon_number "40";
chr12	StringTie	exon	6064246	6064384	1000	-	.	gene_id "MSTRG.37695"; transcript_id "MSTRG.37695.91"; exon_number "41";
chr12	StringTie	exon	6065137	6065273	1000	-	.	gene_id "MSTRG.37695"; transcript_id "MSTRG.37695.91"; exon_number "42";
chr12	StringTie	exon	6071297	6071343	1000	-	.	gene_id "MSTRG.37695"; transcript_id "MSTRG.37695.91"; exon_number "43";
chr12	StringTie	exon	6072331	6072442	1000	-	.	gene_id "MSTRG.37695"; transcript_id "MSTRG.37695.91"; exon_number "44";
chr12	StringTie	exon	6073619	6073741	1000	-	.	gene_id "MSTRG.37695"; transcript_id "MSTRG.37695.91"; exon_number "45";
chr12	StringTie	exon	6075335	6075551	1000	-	.	gene_id "MSTRG.37695"; transcript_id "MSTRG.37695.91"; exon_number "46";
chr12	StringTie	exon	6095460	6095584	1000	-	.	gene_id "MSTRG.37695"; transcript_id "MSTRG.37695.91"; exon_number "47";
chr12	StringTie	exon	6110374	6110582	1000	-	.	gene_id "MSTRG.37695"; transcript_id "MSTRG.37695.91"; exon_number "48";
chr12	StringTie	exon	6110866	6110968	1000	-	.	gene_id "MSTRG.37695"; transcript_id "MSTRG.37695.91"; exon_number "49";
chr12	StringTie	exon	6121174	6121338	1000	-	.	gene_id "MSTRG.37695"; transcript_id "MSTRG.37695.91"; exon_number "50";
chr12	StringTie	exon	6123142	6123196	1000	-	.	gene_id "MSTRG.37695"; transcript_id "MSTRG.37695.91"; exon_number "51";
chr12	StringTie	exon	6123998	6124057	1000	-	.	gene_id "MSTRG.37695"; transcript_id "MSTRG.37695.91"; exon_number "52";
chr12	StringTie	transcript	5948787	6125205	1000	-	.	gene_id "MSTRG.37695"; transcript_id "MSTRG.37695.92";
chr12	StringTie	exon	5948787	5949203	1000	-	.	gene_id "MSTRG.37695"; transcript_id "MSTRG.37695.92"; exon_number "1";
chr12	StringTie	exon	5949786	5949883	1000	-	.	gene_id "MSTRG.37695"; transcript_id "MSTRG.37695.92"; exon_number "2";
chr12	StringTie	exon	5951844	5951883	1000	-	.	gene_id "MSTRG.37695"; transcript_id "MSTRG.37695.92"; exon_number "3";
chr12	StringTie	exon	5952391	5952519	1000	-	.	gene_id "MSTRG.37695"; transcript_id "MSTRG.37695.92"; exon_number "4";
chr12	StringTie	exon	5953496	5953594	1000	-	.	gene_id "MSTRG.37695"; transcript_id "MSTRG.37695.92"; exon_number "5";
chr12	StringTie	exon	5967486	5967602	1000	-	.	gene_id "MSTRG.37695"; transcript_id "MSTRG.37695.92"; exon_number "6";
chr12	StringTie	exon	5968127	5968165	1000	-	.	gene_id "MSTRG.37695"; transcript_id "MSTRG.37695.92"; exon_number "7";
chr12	StringTie	exon	5969211	5969391	1000	-	.	gene_id "MSTRG.37695"; transcript_id "MSTRG.37695.92"; exon_number "8";
chr12	StringTie	exon	5971599	5971709	1000	-	.	gene_id "MSTRG.37695"; transcript_id "MSTRG.37695.92"; exon_number "9";
chr12	StringTie	exon	5976111	5976260	1000	-	.	gene_id "MSTRG.37695"; transcript_id "MSTRG.37695.92"; exon_number "10";
chr12	StringTie	exon	5981786	5981991	1000	-	.	gene_id "MSTRG.37695"; transcript_id "MSTRG.37695.92"; exon_number "11";
chr12	StringTie	exon	5983150	5983254	1000	-	.	gene_id "MSTRG.37695"; transcript_id "MSTRG.37695.92"; exon_number "12";
chr12	StringTie	exon	5985045	5985119	1000	-	.	gene_id "MSTRG.37695"; transcript_id "MSTRG.37695.92"; exon_number "13";
chr12	StringTie	exon	5985563	5985665	1000	-	.	gene_id "MSTRG.37695"; transcript_id "MSTRG.37695.92"; exon_number "14";
chr12	StringTie	exon	5991819	5992018	1000	-	.	gene_id "MSTRG.37695"; transcript_id "MSTRG.37695.92"; exon_number "15";
chr12	StringTie	exon	5993862	5994203	1000	-	.	gene_id "MSTRG.37695"; transcript_id "MSTRG.37695.92"; exon_number "16";
chr12	StringTie	exon	5994415	5994607	1000	-	.	gene_id "MSTRG.37695"; transcript_id "MSTRG.37695.92"; exon_number "17";
chr12	StringTie	exon	5996002	5996222	1000	-	.	gene_id "MSTRG.37695"; transcript_id "MSTRG.37695.92"; exon_number "18";
chr12	StringTie	exon	6011617	6011794	1000	-	.	gene_id "MSTRG.37695"; transcript_id "MSTRG.37695.92"; exon_number "19";
chr12	StringTie	exon	6012087	6012130	1000	-	.	gene_id "MSTRG.37695"; transcript_id "MSTRG.37695.92"; exon_number "20";
chr12	StringTie	exon	6013481	6013645	1000	-	.	gene_id "MSTRG.37695"; transcript_id "MSTRG.37695.92"; exon_number "21";
chr12	StringTie	exon	6016089	6016232	1000	-	.	gene_id "MSTRG.37695"; transcript_id "MSTRG.37695.92"; exon_number "22";
chr12	StringTie	exon	6016516	6016656	1000	-	.	gene_id "MSTRG.37695"; transcript_id "MSTRG.37695.92"; exon_number "23";
chr12	StringTie	exon	6016754	6016870	1000	-	.	gene_id "MSTRG.37695"; transcript_id "MSTRG.37695.92"; exon_number "24";
chr12	StringTie	exon	6018365	6019743	1000	-	.	gene_id "MSTRG.37695"; transcript_id "MSTRG.37695.92"; exon_number "25";
chr12	StringTie	exon	6021900	6022035	1000	-	.	gene_id "MSTRG.37695"; transcript_id "MSTRG.37695.92"; exon_number "26";
chr12	StringTie	exon	6022740	6022898	1000	-	.	gene_id "MSTRG.37695"; transcript_id "MSTRG.37695.92"; exon_number "27";
chr12	StringTie	exon	6023631	6025693	1000	-	.	gene_id "MSTRG.37695"; transcript_id "MSTRG.37695.92"; exon_number "28";
chr12	StringTie	exon	6025906	6026046	1000	-	.	gene_id "MSTRG.37695"; transcript_id "MSTRG.37695.92"; exon_number "29";
chr12	StringTie	exon	6029342	6029488	1000	-	.	gene_id "MSTRG.37695"; transcript_id "MSTRG.37695.92"; exon_number "30";
chr12	StringTie	exon	6031444	6031578	1000	-	.	gene_id "MSTRG.37695"; transcript_id "MSTRG.37695.92"; exon_number "31";
chr12	StringTie	exon	6034688	6034826	1000	-	.	gene_id "MSTRG.37695"; transcript_id "MSTRG.37695.92"; exon_number "32";
chr12	StringTie	exon	6036388	6036491	1000	-	.	gene_id "MSTRG.37695"; transcript_id "MSTRG.37695.92"; exon_number "33";
chr12	StringTie	exon	6044291	6044451	1000	-	.	gene_id "MSTRG.37695"; transcript_id "MSTRG.37695.92"; exon_number "34";
chr12	StringTie	exon	6046723	6046817	1000	-	.	gene_id "MSTRG.37695"; transcript_id "MSTRG.37695.92"; exon_number "35";
chr12	StringTie	exon	6052543	6052783	1000	-	.	gene_id "MSTRG.37695"; transcript_id "MSTRG.37695.92"; exon_number "36";
chr12	StringTie	exon	6056857	6057072	1000	-	.	gene_id "MSTRG.37695"; transcript_id "MSTRG.37695.92"; exon_number "37";
chr12	StringTie	exon	6057849	6058044	1000	-	.	gene_id "MSTRG.37695"; transcript_id "MSTRG.37695.92"; exon_number "38";
chr12	StringTie	exon	6062954	6063054	1000	-	.	gene_id "MSTRG.37695"; transcript_id "MSTRG.37695.92"; exon_number "39";
chr12	StringTie	exon	6064246	6064384	1000	-	.	gene_id "MSTRG.37695"; transcript_id "MSTRG.37695.92"; exon_number "40";
chr12	StringTie	exon	6065137	6065273	1000	-	.	gene_id "MSTRG.37695"; transcript_id "MSTRG.37695.92"; exon_number "41";
chr12	StringTie	exon	6071297	6071343	1000	-	.	gene_id "MSTRG.37695"; transcript_id "MSTRG.37695.92"; exon_number "42";
chr12	StringTie	exon	6072331	6072442	1000	-	.	gene_id "MSTRG.37695"; transcript_id "MSTRG.37695.92"; exon_number "43";
chr12	StringTie	exon	6073619	6073741	1000	-	.	gene_id "MSTRG.37695"; transcript_id "MSTRG.37695.92"; exon_number "44";
chr12	StringTie	exon	6075335	6075551	1000	-	.	gene_id "MSTRG.37695"; transcript_id "MSTRG.37695.92"; exon_number "45";
chr12	StringTie	exon	6095460	6095584	1000	-	.	gene_id "MSTRG.37695"; transcript_id "MSTRG.37695.92"; exon_number "46";
chr12	StringTie	exon	6110374	6110582	1000	-	.	gene_id "MSTRG.37695"; transcript_id "MSTRG.37695.92"; exon_number "47";
chr12	StringTie	exon	6110866	6110968	1000	-	.	gene_id "MSTRG.37695"; transcript_id "MSTRG.37695.92"; exon_number "48";
chr12	StringTie	exon	6121174	6121338	1000	-	.	gene_id "MSTRG.37695"; transcript_id "MSTRG.37695.92"; exon_number "49";
chr12	StringTie	exon	6123142	6123196	1000	-	.	gene_id "MSTRG.37695"; transcript_id "MSTRG.37695.92"; exon_number "50";
chr12	StringTie	exon	6124421	6124598	1000	-	.	gene_id "MSTRG.37695"; transcript_id "MSTRG.37695.92"; exon_number "51";
chr12	StringTie	exon	6124879	6125205	1000	-	.	gene_id "MSTRG.37695"; transcript_id "MSTRG.37695.92"; exon_number "52";
chr12	StringTie	transcript	5948791	6058157	1000	-	.	gene_id "MSTRG.37695"; transcript_id "MSTRG.37695.93";
chr12	StringTie	exon	5948791	5949203	1000	-	.	gene_id "MSTRG.37695"; transcript_id "MSTRG.37695.93"; exon_number "1";
chr12	StringTie	exon	5949786	5949883	1000	-	.	gene_id "MSTRG.37695"; transcript_id "MSTRG.37695.93"; exon_number "2";
chr12	StringTie	exon	5951844	5951883	1000	-	.	gene_id "MSTRG.37695"; transcript_id "MSTRG.37695.93"; exon_number "3";
chr12	StringTie	exon	5952391	5952519	1000	-	.	gene_id "MSTRG.37695"; transcript_id "MSTRG.37695.93"; exon_number "4";
chr12	StringTie	exon	5953496	5953594	1000	-	.	gene_id "MSTRG.37695"; transcript_id "MSTRG.37695.93"; exon_number "5";
chr12	StringTie	exon	5967486	5967602	1000	-	.	gene_id "MSTRG.37695"; transcript_id "MSTRG.37695.93"; exon_number "6";
chr12	StringTie	exon	5968127	5968167	1000	-	.	gene_id "MSTRG.37695"; transcript_id "MSTRG.37695.93"; exon_number "7";
chr12	StringTie	exon	5969211	5969391	1000	-	.	gene_id "MSTRG.37695"; transcript_id "MSTRG.37695.93"; exon_number "8";
chr12	StringTie	exon	5971599	5971709	1000	-	.	gene_id "MSTRG.37695"; transcript_id "MSTRG.37695.93"; exon_number "9";
chr12	StringTie	exon	5976111	5976260	1000	-	.	gene_id "MSTRG.37695"; transcript_id "MSTRG.37695.93"; exon_number "10";
chr12	StringTie	exon	5981786	5981991	1000	-	.	gene_id "MSTRG.37695"; transcript_id "MSTRG.37695.93"; exon_number "11";
chr12	StringTie	exon	5983150	5983254	1000	-	.	gene_id "MSTRG.37695"; transcript_id "MSTRG.37695.93"; exon_number "12";
chr12	StringTie	exon	5985045	5985119	1000	-	.	gene_id "MSTRG.37695"; transcript_id "MSTRG.37695.93"; exon_number "13";
chr12	StringTie	exon	5985563	5985665	1000	-	.	gene_id "MSTRG.37695"; transcript_id "MSTRG.37695.93"; exon_number "14";
chr12	StringTie	exon	5991819	5992018	1000	-	.	gene_id "MSTRG.37695"; transcript_id "MSTRG.37695.93"; exon_number "15";
chr12	StringTie	exon	5993862	5994203	1000	-	.	gene_id "MSTRG.37695"; transcript_id "MSTRG.37695.93"; exon_number "16";
chr12	StringTie	exon	5994415	5994607	1000	-	.	gene_id "MSTRG.37695"; transcript_id "MSTRG.37695.93"; exon_number "17";
chr12	StringTie	exon	5996002	5996222	1000	-	.	gene_id "MSTRG.37695"; transcript_id "MSTRG.37695.93"; exon_number "18";
chr12	StringTie	exon	6011617	6011794	1000	-	.	gene_id "MSTRG.37695"; transcript_id "MSTRG.37695.93"; exon_number "19";
chr12	StringTie	exon	6012087	6012130	1000	-	.	gene_id "MSTRG.37695"; transcript_id "MSTRG.37695.93"; exon_number "20";
chr12	StringTie	exon	6013481	6013645	1000	-	.	gene_id "MSTRG.37695"; transcript_id "MSTRG.37695.93"; exon_number "21";
chr12	StringTie	exon	6016089	6016232	1000	-	.	gene_id "MSTRG.37695"; transcript_id "MSTRG.37695.93"; exon_number "22";
chr12	StringTie	exon	6016516	6016656	1000	-	.	gene_id "MSTRG.37695"; transcript_id "MSTRG.37695.93"; exon_number "23";
chr12	StringTie	exon	6016754	6016870	1000	-	.	gene_id "MSTRG.37695"; transcript_id "MSTRG.37695.93"; exon_number "24";
chr12	StringTie	exon	6018365	6019743	1000	-	.	gene_id "MSTRG.37695"; transcript_id "MSTRG.37695.93"; exon_number "25";
chr12	StringTie	exon	6021900	6022035	1000	-	.	gene_id "MSTRG.37695"; transcript_id "MSTRG.37695.93"; exon_number "26";
chr12	StringTie	exon	6022740	6022893	1000	-	.	gene_id "MSTRG.37695"; transcript_id "MSTRG.37695.93"; exon_number "27";
chr12	StringTie	exon	6023631	6023850	1000	-	.	gene_id "MSTRG.37695"; transcript_id "MSTRG.37695.93"; exon_number "28";
chr12	StringTie	exon	6025580	6025693	1000	-	.	gene_id "MSTRG.37695"; transcript_id "MSTRG.37695.93"; exon_number "29";
chr12	StringTie	exon	6025906	6026046	1000	-	.	gene_id "MSTRG.37695"; transcript_id "MSTRG.37695.93"; exon_number "30";
chr12	StringTie	exon	6029342	6029488	1000	-	.	gene_id "MSTRG.37695"; transcript_id "MSTRG.37695.93"; exon_number "31";
chr12	StringTie	exon	6031444	6031578	1000	-	.	gene_id "MSTRG.37695"; transcript_id "MSTRG.37695.93"; exon_number "32";
chr12	StringTie	exon	6034688	6034826	1000	-	.	gene_id "MSTRG.37695"; transcript_id "MSTRG.37695.93"; exon_number "33";
chr12	StringTie	exon	6036388	6036491	1000	-	.	gene_id "MSTRG.37695"; transcript_id "MSTRG.37695.93"; exon_number "34";
chr12	StringTie	exon	6044291	6044451	1000	-	.	gene_id "MSTRG.37695"; transcript_id "MSTRG.37695.93"; exon_number "35";
chr12	StringTie	exon	6046723	6046817	1000	-	.	gene_id "MSTRG.37695"; transcript_id "MSTRG.37695.93"; exon_number "36";
chr12	StringTie	exon	6052543	6052783	1000	-	.	gene_id "MSTRG.37695"; transcript_id "MSTRG.37695.93"; exon_number "37";
chr12	StringTie	exon	6056857	6058157	1000	-	.	gene_id "MSTRG.37695"; transcript_id "MSTRG.37695.93"; exon_number "38";
chr12	StringTie	transcript	5948791	6124846	1000	-	.	gene_id "MSTRG.37695"; transcript_id "MSTRG.37695.94";
chr12	StringTie	exon	5948791	5949203	1000	-	.	gene_id "MSTRG.37695"; transcript_id "MSTRG.37695.94"; exon_number "1";
chr12	StringTie	exon	5949786	5949883	1000	-	.	gene_id "MSTRG.37695"; transcript_id "MSTRG.37695.94"; exon_number "2";
chr12	StringTie	exon	5951844	5951883	1000	-	.	gene_id "MSTRG.37695"; transcript_id "MSTRG.37695.94"; exon_number "3";
chr12	StringTie	exon	5952391	5952519	1000	-	.	gene_id "MSTRG.37695"; transcript_id "MSTRG.37695.94"; exon_number "4";
chr12	StringTie	exon	5953496	5953594	1000	-	.	gene_id "MSTRG.37695"; transcript_id "MSTRG.37695.94"; exon_number "5";
chr12	StringTie	exon	5967486	5967602	1000	-	.	gene_id "MSTRG.37695"; transcript_id "MSTRG.37695.94"; exon_number "6";
chr12	StringTie	exon	5968127	5968167	1000	-	.	gene_id "MSTRG.37695"; transcript_id "MSTRG.37695.94"; exon_number "7";
chr12	StringTie	exon	5969211	5969391	1000	-	.	gene_id "MSTRG.37695"; transcript_id "MSTRG.37695.94"; exon_number "8";
chr12	StringTie	exon	5971599	5971709	1000	-	.	gene_id "MSTRG.37695"; transcript_id "MSTRG.37695.94"; exon_number "9";
chr12	StringTie	exon	5976111	5976260	1000	-	.	gene_id "MSTRG.37695"; transcript_id "MSTRG.37695.94"; exon_number "10";
chr12	StringTie	exon	5981786	5981991	1000	-	.	gene_id "MSTRG.37695"; transcript_id "MSTRG.37695.94"; exon_number "11";
chr12	StringTie	exon	5983150	5983254	1000	-	.	gene_id "MSTRG.37695"; transcript_id "MSTRG.37695.94"; exon_number "12";
chr12	StringTie	exon	5985045	5985119	1000	-	.	gene_id "MSTRG.37695"; transcript_id "MSTRG.37695.94"; exon_number "13";
chr12	StringTie	exon	5985563	5985665	1000	-	.	gene_id "MSTRG.37695"; transcript_id "MSTRG.37695.94"; exon_number "14";
chr12	StringTie	exon	5991819	5992018	1000	-	.	gene_id "MSTRG.37695"; transcript_id "MSTRG.37695.94"; exon_number "15";
chr12	StringTie	exon	5993862	5994203	1000	-	.	gene_id "MSTRG.37695"; transcript_id "MSTRG.37695.94"; exon_number "16";
chr12	StringTie	exon	5994415	5994607	1000	-	.	gene_id "MSTRG.37695"; transcript_id "MSTRG.37695.94"; exon_number "17";
chr12	StringTie	exon	5996002	5996222	1000	-	.	gene_id "MSTRG.37695"; transcript_id "MSTRG.37695.94"; exon_number "18";
chr12	StringTie	exon	6011617	6011794	1000	-	.	gene_id "MSTRG.37695"; transcript_id "MSTRG.37695.94"; exon_number "19";
chr12	StringTie	exon	6012087	6012130	1000	-	.	gene_id "MSTRG.37695"; transcript_id "MSTRG.37695.94"; exon_number "20";
chr12	StringTie	exon	6013481	6013645	1000	-	.	gene_id "MSTRG.37695"; transcript_id "MSTRG.37695.94"; exon_number "21";
chr12	StringTie	exon	6016089	6016232	1000	-	.	gene_id "MSTRG.37695"; transcript_id "MSTRG.37695.94"; exon_number "22";
chr12	StringTie	exon	6016516	6016656	1000	-	.	gene_id "MSTRG.37695"; transcript_id "MSTRG.37695.94"; exon_number "23";
chr12	StringTie	exon	6016754	6016870	1000	-	.	gene_id "MSTRG.37695"; transcript_id "MSTRG.37695.94"; exon_number "24";
chr12	StringTie	exon	6018365	6019358	1000	-	.	gene_id "MSTRG.37695"; transcript_id "MSTRG.37695.94"; exon_number "25";
chr12	StringTie	exon	6019380	6019743	1000	-	.	gene_id "MSTRG.37695"; transcript_id "MSTRG.37695.94"; exon_number "26";
chr12	StringTie	exon	6021900	6022035	1000	-	.	gene_id "MSTRG.37695"; transcript_id "MSTRG.37695.94"; exon_number "27";
chr12	StringTie	exon	6022740	6022898	1000	-	.	gene_id "MSTRG.37695"; transcript_id "MSTRG.37695.94"; exon_number "28";
chr12	StringTie	exon	6023631	6023787	1000	-	.	gene_id "MSTRG.37695"; transcript_id "MSTRG.37695.94"; exon_number "29";
chr12	StringTie	exon	6025580	6025693	1000	-	.	gene_id "MSTRG.37695"; transcript_id "MSTRG.37695.94"; exon_number "30";
chr12	StringTie	exon	6025906	6026046	1000	-	.	gene_id "MSTRG.37695"; transcript_id "MSTRG.37695.94"; exon_number "31";
chr12	StringTie	exon	6029342	6029488	1000	-	.	gene_id "MSTRG.37695"; transcript_id "MSTRG.37695.94"; exon_number "32";
chr12	StringTie	exon	6031444	6031578	1000	-	.	gene_id "MSTRG.37695"; transcript_id "MSTRG.37695.94"; exon_number "33";
chr12	StringTie	exon	6034688	6034826	1000	-	.	gene_id "MSTRG.37695"; transcript_id "MSTRG.37695.94"; exon_number "34";
chr12	StringTie	exon	6036388	6036491	1000	-	.	gene_id "MSTRG.37695"; transcript_id "MSTRG.37695.94"; exon_number "35";
chr12	StringTie	exon	6044291	6044451	1000	-	.	gene_id "MSTRG.37695"; transcript_id "MSTRG.37695.94"; exon_number "36";
chr12	StringTie	exon	6046723	6046817	1000	-	.	gene_id "MSTRG.37695"; transcript_id "MSTRG.37695.94"; exon_number "37";
chr12	StringTie	exon	6052543	6052783	1000	-	.	gene_id "MSTRG.37695"; transcript_id "MSTRG.37695.94"; exon_number "38";
chr12	StringTie	exon	6056857	6057072	1000	-	.	gene_id "MSTRG.37695"; transcript_id "MSTRG.37695.94"; exon_number "39";
chr12	StringTie	exon	6057849	6058044	1000	-	.	gene_id "MSTRG.37695"; transcript_id "MSTRG.37695.94"; exon_number "40";
chr12	StringTie	exon	6062954	6063054	1000	-	.	gene_id "MSTRG.37695"; transcript_id "MSTRG.37695.94"; exon_number "41";
chr12	StringTie	exon	6064246	6064384	1000	-	.	gene_id "MSTRG.37695"; transcript_id "MSTRG.37695.94"; exon_number "42";
chr12	StringTie	exon	6065137	6065273	1000	-	.	gene_id "MSTRG.37695"; transcript_id "MSTRG.37695.94"; exon_number "43";
chr12	StringTie	exon	6071297	6071343	1000	-	.	gene_id "MSTRG.37695"; transcript_id "MSTRG.37695.94"; exon_number "44";
chr12	StringTie	exon	6072331	6072442	1000	-	.	gene_id "MSTRG.37695"; transcript_id "MSTRG.37695.94"; exon_number "45";
chr12	StringTie	exon	6073619	6073741	1000	-	.	gene_id "MSTRG.37695"; transcript_id "MSTRG.37695.94"; exon_number "46";
chr12	StringTie	exon	6075335	6075551	1000	-	.	gene_id "MSTRG.37695"; transcript_id "MSTRG.37695.94"; exon_number "47";
chr12	StringTie	exon	6095460	6095584	1000	-	.	gene_id "MSTRG.37695"; transcript_id "MSTRG.37695.94"; exon_number "48";
chr12	StringTie	exon	6110374	6110582	1000	-	.	gene_id "MSTRG.37695"; transcript_id "MSTRG.37695.94"; exon_number "49";
chr12	StringTie	exon	6110866	6110968	1000	-	.	gene_id "MSTRG.37695"; transcript_id "MSTRG.37695.94"; exon_number "50";
chr12	StringTie	exon	6121174	6121338	1000	-	.	gene_id "MSTRG.37695"; transcript_id "MSTRG.37695.94"; exon_number "51";
chr12	StringTie	exon	6123142	6123196	1000	-	.	gene_id "MSTRG.37695"; transcript_id "MSTRG.37695.94"; exon_number "52";
chr12	StringTie	exon	6124421	6124598	1000	-	.	gene_id "MSTRG.37695"; transcript_id "MSTRG.37695.94"; exon_number "53";
chr12	StringTie	exon	6124742	6124846	1000	-	.	gene_id "MSTRG.37695"; transcript_id "MSTRG.37695.94"; exon_number "54";
chr12	StringTie	transcript	5948793	6023792	1000	-	.	gene_id "MSTRG.37695"; transcript_id "MSTRG.37695.95";
chr12	StringTie	exon	5948793	5949203	1000	-	.	gene_id "MSTRG.37695"; transcript_id "MSTRG.37695.95"; exon_number "1";
chr12	StringTie	exon	5949786	5949883	1000	-	.	gene_id "MSTRG.37695"; transcript_id "MSTRG.37695.95"; exon_number "2";
chr12	StringTie	exon	5951844	5951883	1000	-	.	gene_id "MSTRG.37695"; transcript_id "MSTRG.37695.95"; exon_number "3";
chr12	StringTie	exon	5952391	5952519	1000	-	.	gene_id "MSTRG.37695"; transcript_id "MSTRG.37695.95"; exon_number "4";
chr12	StringTie	exon	5953496	5953594	1000	-	.	gene_id "MSTRG.37695"; transcript_id "MSTRG.37695.95"; exon_number "5";
chr12	StringTie	exon	5967486	5967602	1000	-	.	gene_id "MSTRG.37695"; transcript_id "MSTRG.37695.95"; exon_number "6";
chr12	StringTie	exon	5968127	5968167	1000	-	.	gene_id "MSTRG.37695"; transcript_id "MSTRG.37695.95"; exon_number "7";
chr12	StringTie	exon	5969211	5969391	1000	-	.	gene_id "MSTRG.37695"; transcript_id "MSTRG.37695.95"; exon_number "8";
chr12	StringTie	exon	5971599	5971709	1000	-	.	gene_id "MSTRG.37695"; transcript_id "MSTRG.37695.95"; exon_number "9";
chr12	StringTie	exon	5976111	5976260	1000	-	.	gene_id "MSTRG.37695"; transcript_id "MSTRG.37695.95"; exon_number "10";
chr12	StringTie	exon	5981786	5981991	1000	-	.	gene_id "MSTRG.37695"; transcript_id "MSTRG.37695.95"; exon_number "11";
chr12	StringTie	exon	5983150	5983254	1000	-	.	gene_id "MSTRG.37695"; transcript_id "MSTRG.37695.95"; exon_number "12";
chr12	StringTie	exon	5985045	5985119	1000	-	.	gene_id "MSTRG.37695"; transcript_id "MSTRG.37695.95"; exon_number "13";
chr12	StringTie	exon	5985563	5985665	1000	-	.	gene_id "MSTRG.37695"; transcript_id "MSTRG.37695.95"; exon_number "14";
chr12	StringTie	exon	5991819	5992018	1000	-	.	gene_id "MSTRG.37695"; transcript_id "MSTRG.37695.95"; exon_number "15";
chr12	StringTie	exon	5993862	5994203	1000	-	.	gene_id "MSTRG.37695"; transcript_id "MSTRG.37695.95"; exon_number "16";
chr12	StringTie	exon	5994415	5994606	1000	-	.	gene_id "MSTRG.37695"; transcript_id "MSTRG.37695.95"; exon_number "17";
chr12	StringTie	exon	5996002	5996222	1000	-	.	gene_id "MSTRG.37695"; transcript_id "MSTRG.37695.95"; exon_number "18";
chr12	StringTie	exon	6011617	6011794	1000	-	.	gene_id "MSTRG.37695"; transcript_id "MSTRG.37695.95"; exon_number "19";
chr12	StringTie	exon	6012087	6012130	1000	-	.	gene_id "MSTRG.37695"; transcript_id "MSTRG.37695.95"; exon_number "20";
chr12	StringTie	exon	6013481	6013645	1000	-	.	gene_id "MSTRG.37695"; transcript_id "MSTRG.37695.95"; exon_number "21";
chr12	StringTie	exon	6016097	6016232	1000	-	.	gene_id "MSTRG.37695"; transcript_id "MSTRG.37695.95"; exon_number "22";
chr12	StringTie	exon	6016516	6016656	1000	-	.	gene_id "MSTRG.37695"; transcript_id "MSTRG.37695.95"; exon_number "23";
chr12	StringTie	exon	6016754	6016870	1000	-	.	gene_id "MSTRG.37695"; transcript_id "MSTRG.37695.95"; exon_number "24";
chr12	StringTie	exon	6018365	6019743	1000	-	.	gene_id "MSTRG.37695"; transcript_id "MSTRG.37695.95"; exon_number "25";
chr12	StringTie	exon	6021900	6022035	1000	-	.	gene_id "MSTRG.37695"; transcript_id "MSTRG.37695.95"; exon_number "26";
chr12	StringTie	exon	6022740	6022898	1000	-	.	gene_id "MSTRG.37695"; transcript_id "MSTRG.37695.95"; exon_number "27";
chr12	StringTie	exon	6023631	6023792	1000	-	.	gene_id "MSTRG.37695"; transcript_id "MSTRG.37695.95"; exon_number "28";
chr12	StringTie	transcript	5948793	6124979	1000	-	.	gene_id "MSTRG.37695"; transcript_id "MSTRG.37695.96";
chr12	StringTie	exon	5948793	5949203	1000	-	.	gene_id "MSTRG.37695"; transcript_id "MSTRG.37695.96"; exon_number "1";
chr12	StringTie	exon	5949786	5949883	1000	-	.	gene_id "MSTRG.37695"; transcript_id "MSTRG.37695.96"; exon_number "2";
chr12	StringTie	exon	5951844	5951883	1000	-	.	gene_id "MSTRG.37695"; transcript_id "MSTRG.37695.96"; exon_number "3";
chr12	StringTie	exon	5952391	5952519	1000	-	.	gene_id "MSTRG.37695"; transcript_id "MSTRG.37695.96"; exon_number "4";
chr12	StringTie	exon	5953496	5953594	1000	-	.	gene_id "MSTRG.37695"; transcript_id "MSTRG.37695.96"; exon_number "5";
chr12	StringTie	exon	5967486	5967602	1000	-	.	gene_id "MSTRG.37695"; transcript_id "MSTRG.37695.96"; exon_number "6";
chr12	StringTie	exon	5968127	5968167	1000	-	.	gene_id "MSTRG.37695"; transcript_id "MSTRG.37695.96"; exon_number "7";
chr12	StringTie	exon	5969211	5969391	1000	-	.	gene_id "MSTRG.37695"; transcript_id "MSTRG.37695.96"; exon_number "8";
chr12	StringTie	exon	5971599	5971709	1000	-	.	gene_id "MSTRG.37695"; transcript_id "MSTRG.37695.96"; exon_number "9";
chr12	StringTie	exon	5976111	5976260	1000	-	.	gene_id "MSTRG.37695"; transcript_id "MSTRG.37695.96"; exon_number "10";
chr12	StringTie	exon	5981786	5981991	1000	-	.	gene_id "MSTRG.37695"; transcript_id "MSTRG.37695.96"; exon_number "11";
chr12	StringTie	exon	5983150	5983254	1000	-	.	gene_id "MSTRG.37695"; transcript_id "MSTRG.37695.96"; exon_number "12";
chr12	StringTie	exon	5985045	5985119	1000	-	.	gene_id "MSTRG.37695"; transcript_id "MSTRG.37695.96"; exon_number "13";
chr12	StringTie	exon	5985563	5985665	1000	-	.	gene_id "MSTRG.37695"; transcript_id "MSTRG.37695.96"; exon_number "14";
chr12	StringTie	exon	5991819	5992018	1000	-	.	gene_id "MSTRG.37695"; transcript_id "MSTRG.37695.96"; exon_number "15";
chr12	StringTie	exon	5993862	5994203	1000	-	.	gene_id "MSTRG.37695"; transcript_id "MSTRG.37695.96"; exon_number "16";
chr12	StringTie	exon	5994415	5994607	1000	-	.	gene_id "MSTRG.37695"; transcript_id "MSTRG.37695.96"; exon_number "17";
chr12	StringTie	exon	5996002	5996222	1000	-	.	gene_id "MSTRG.37695"; transcript_id "MSTRG.37695.96"; exon_number "18";
chr12	StringTie	exon	6011617	6011794	1000	-	.	gene_id "MSTRG.37695"; transcript_id "MSTRG.37695.96"; exon_number "19";
chr12	StringTie	exon	6012087	6012130	1000	-	.	gene_id "MSTRG.37695"; transcript_id "MSTRG.37695.96"; exon_number "20";
chr12	StringTie	exon	6013481	6013645	1000	-	.	gene_id "MSTRG.37695"; transcript_id "MSTRG.37695.96"; exon_number "21";
chr12	StringTie	exon	6016089	6016232	1000	-	.	gene_id "MSTRG.37695"; transcript_id "MSTRG.37695.96"; exon_number "22";
chr12	StringTie	exon	6016516	6016656	1000	-	.	gene_id "MSTRG.37695"; transcript_id "MSTRG.37695.96"; exon_number "23";
chr12	StringTie	exon	6016754	6016870	1000	-	.	gene_id "MSTRG.37695"; transcript_id "MSTRG.37695.96"; exon_number "24";
chr12	StringTie	exon	6018365	6019743	1000	-	.	gene_id "MSTRG.37695"; transcript_id "MSTRG.37695.96"; exon_number "25";
chr12	StringTie	exon	6021900	6022035	1000	-	.	gene_id "MSTRG.37695"; transcript_id "MSTRG.37695.96"; exon_number "26";
chr12	StringTie	exon	6022740	6022898	1000	-	.	gene_id "MSTRG.37695"; transcript_id "MSTRG.37695.96"; exon_number "27";
chr12	StringTie	exon	6023631	6023787	1000	-	.	gene_id "MSTRG.37695"; transcript_id "MSTRG.37695.96"; exon_number "28";
chr12	StringTie	exon	6025580	6025727	1000	-	.	gene_id "MSTRG.37695"; transcript_id "MSTRG.37695.96"; exon_number "29";
chr12	StringTie	exon	6025906	6026046	1000	-	.	gene_id "MSTRG.37695"; transcript_id "MSTRG.37695.96"; exon_number "30";
chr12	StringTie	exon	6029342	6029488	1000	-	.	gene_id "MSTRG.37695"; transcript_id "MSTRG.37695.96"; exon_number "31";
chr12	StringTie	exon	6031444	6031578	1000	-	.	gene_id "MSTRG.37695"; transcript_id "MSTRG.37695.96"; exon_number "32";
chr12	StringTie	exon	6034688	6034826	1000	-	.	gene_id "MSTRG.37695"; transcript_id "MSTRG.37695.96"; exon_number "33";
chr12	StringTie	exon	6036388	6036491	1000	-	.	gene_id "MSTRG.37695"; transcript_id "MSTRG.37695.96"; exon_number "34";
chr12	StringTie	exon	6044291	6044451	1000	-	.	gene_id "MSTRG.37695"; transcript_id "MSTRG.37695.96"; exon_number "35";
chr12	StringTie	exon	6046723	6046817	1000	-	.	gene_id "MSTRG.37695"; transcript_id "MSTRG.37695.96"; exon_number "36";
chr12	StringTie	exon	6052543	6052783	1000	-	.	gene_id "MSTRG.37695"; transcript_id "MSTRG.37695.96"; exon_number "37";
chr12	StringTie	exon	6056857	6057072	1000	-	.	gene_id "MSTRG.37695"; transcript_id "MSTRG.37695.96"; exon_number "38";
chr12	StringTie	exon	6057849	6058044	1000	-	.	gene_id "MSTRG.37695"; transcript_id "MSTRG.37695.96"; exon_number "39";
chr12	StringTie	exon	6062954	6063054	1000	-	.	gene_id "MSTRG.37695"; transcript_id "MSTRG.37695.96"; exon_number "40";
chr12	StringTie	exon	6064246	6064384	1000	-	.	gene_id "MSTRG.37695"; transcript_id "MSTRG.37695.96"; exon_number "41";
chr12	StringTie	exon	6065137	6065273	1000	-	.	gene_id "MSTRG.37695"; transcript_id "MSTRG.37695.96"; exon_number "42";
chr12	StringTie	exon	6071297	6071343	1000	-	.	gene_id "MSTRG.37695"; transcript_id "MSTRG.37695.96"; exon_number "43";
chr12	StringTie	exon	6072331	6072442	1000	-	.	gene_id "MSTRG.37695"; transcript_id "MSTRG.37695.96"; exon_number "44";
chr12	StringTie	exon	6073619	6073741	1000	-	.	gene_id "MSTRG.37695"; transcript_id "MSTRG.37695.96"; exon_number "45";
chr12	StringTie	exon	6075335	6075551	1000	-	.	gene_id "MSTRG.37695"; transcript_id "MSTRG.37695.96"; exon_number "46";
chr12	StringTie	exon	6095460	6095584	1000	-	.	gene_id "MSTRG.37695"; transcript_id "MSTRG.37695.96"; exon_number "47";
chr12	StringTie	exon	6110374	6110582	1000	-	.	gene_id "MSTRG.37695"; transcript_id "MSTRG.37695.96"; exon_number "48";
chr12	StringTie	exon	6110866	6110968	1000	-	.	gene_id "MSTRG.37695"; transcript_id "MSTRG.37695.96"; exon_number "49";
chr12	StringTie	exon	6121174	6121338	1000	-	.	gene_id "MSTRG.37695"; transcript_id "MSTRG.37695.96"; exon_number "50";
chr12	StringTie	exon	6123142	6123196	1000	-	.	gene_id "MSTRG.37695"; transcript_id "MSTRG.37695.96"; exon_number "51";
chr12	StringTie	exon	6124421	6124979	1000	-	.	gene_id "MSTRG.37695"; transcript_id "MSTRG.37695.96"; exon_number "52";
chr12	StringTie	transcript	5948793	6124801	1000	-	.	gene_id "MSTRG.37695"; transcript_id "MSTRG.37695.97";
chr12	StringTie	exon	5948793	5949203	1000	-	.	gene_id "MSTRG.37695"; transcript_id "MSTRG.37695.97"; exon_number "1";
chr12	StringTie	exon	5949786	5949883	1000	-	.	gene_id "MSTRG.37695"; transcript_id "MSTRG.37695.97"; exon_number "2";
chr12	StringTie	exon	5951844	5951883	1000	-	.	gene_id "MSTRG.37695"; transcript_id "MSTRG.37695.97"; exon_number "3";
chr12	StringTie	exon	5952391	5952519	1000	-	.	gene_id "MSTRG.37695"; transcript_id "MSTRG.37695.97"; exon_number "4";
chr12	StringTie	exon	5953496	5953594	1000	-	.	gene_id "MSTRG.37695"; transcript_id "MSTRG.37695.97"; exon_number "5";
chr12	StringTie	exon	5967486	5967602	1000	-	.	gene_id "MSTRG.37695"; transcript_id "MSTRG.37695.97"; exon_number "6";
chr12	StringTie	exon	5968127	5968167	1000	-	.	gene_id "MSTRG.37695"; transcript_id "MSTRG.37695.97"; exon_number "7";
chr12	StringTie	exon	5969211	5969391	1000	-	.	gene_id "MSTRG.37695"; transcript_id "MSTRG.37695.97"; exon_number "8";
chr12	StringTie	exon	5971599	5971709	1000	-	.	gene_id "MSTRG.37695"; transcript_id "MSTRG.37695.97"; exon_number "9";
chr12	StringTie	exon	5976111	5976260	1000	-	.	gene_id "MSTRG.37695"; transcript_id "MSTRG.37695.97"; exon_number "10";
chr12	StringTie	exon	5981786	5981991	1000	-	.	gene_id "MSTRG.37695"; transcript_id "MSTRG.37695.97"; exon_number "11";
chr12	StringTie	exon	5983150	5983254	1000	-	.	gene_id "MSTRG.37695"; transcript_id "MSTRG.37695.97"; exon_number "12";
chr12	StringTie	exon	5985045	5985119	1000	-	.	gene_id "MSTRG.37695"; transcript_id "MSTRG.37695.97"; exon_number "13";
chr12	StringTie	exon	5985563	5985665	1000	-	.	gene_id "MSTRG.37695"; transcript_id "MSTRG.37695.97"; exon_number "14";
chr12	StringTie	exon	5991819	5992018	1000	-	.	gene_id "MSTRG.37695"; transcript_id "MSTRG.37695.97"; exon_number "15";
chr12	StringTie	exon	5993862	5994203	1000	-	.	gene_id "MSTRG.37695"; transcript_id "MSTRG.37695.97"; exon_number "16";
chr12	StringTie	exon	5994415	5994606	1000	-	.	gene_id "MSTRG.37695"; transcript_id "MSTRG.37695.97"; exon_number "17";
chr12	StringTie	exon	5996002	5996222	1000	-	.	gene_id "MSTRG.37695"; transcript_id "MSTRG.37695.97"; exon_number "18";
chr12	StringTie	exon	6011617	6011794	1000	-	.	gene_id "MSTRG.37695"; transcript_id "MSTRG.37695.97"; exon_number "19";
chr12	StringTie	exon	6012087	6012130	1000	-	.	gene_id "MSTRG.37695"; transcript_id "MSTRG.37695.97"; exon_number "20";
chr12	StringTie	exon	6013481	6013645	1000	-	.	gene_id "MSTRG.37695"; transcript_id "MSTRG.37695.97"; exon_number "21";
chr12	StringTie	exon	6016089	6016232	1000	-	.	gene_id "MSTRG.37695"; transcript_id "MSTRG.37695.97"; exon_number "22";
chr12	StringTie	exon	6016516	6016656	1000	-	.	gene_id "MSTRG.37695"; transcript_id "MSTRG.37695.97"; exon_number "23";
chr12	StringTie	exon	6016754	6016870	1000	-	.	gene_id "MSTRG.37695"; transcript_id "MSTRG.37695.97"; exon_number "24";
chr12	StringTie	exon	6018365	6019743	1000	-	.	gene_id "MSTRG.37695"; transcript_id "MSTRG.37695.97"; exon_number "25";
chr12	StringTie	exon	6021900	6022035	1000	-	.	gene_id "MSTRG.37695"; transcript_id "MSTRG.37695.97"; exon_number "26";
chr12	StringTie	exon	6022740	6022898	1000	-	.	gene_id "MSTRG.37695"; transcript_id "MSTRG.37695.97"; exon_number "27";
chr12	StringTie	exon	6023631	6023787	1000	-	.	gene_id "MSTRG.37695"; transcript_id "MSTRG.37695.97"; exon_number "28";
chr12	StringTie	exon	6025580	6025693	1000	-	.	gene_id "MSTRG.37695"; transcript_id "MSTRG.37695.97"; exon_number "29";
chr12	StringTie	exon	6025906	6026046	1000	-	.	gene_id "MSTRG.37695"; transcript_id "MSTRG.37695.97"; exon_number "30";
chr12	StringTie	exon	6029342	6029488	1000	-	.	gene_id "MSTRG.37695"; transcript_id "MSTRG.37695.97"; exon_number "31";
chr12	StringTie	exon	6031444	6031578	1000	-	.	gene_id "MSTRG.37695"; transcript_id "MSTRG.37695.97"; exon_number "32";
chr12	StringTie	exon	6034688	6034826	1000	-	.	gene_id "MSTRG.37695"; transcript_id "MSTRG.37695.97"; exon_number "33";
chr12	StringTie	exon	6036388	6036491	1000	-	.	gene_id "MSTRG.37695"; transcript_id "MSTRG.37695.97"; exon_number "34";
chr12	StringTie	exon	6044291	6044451	1000	-	.	gene_id "MSTRG.37695"; transcript_id "MSTRG.37695.97"; exon_number "35";
chr12	StringTie	exon	6046723	6046817	1000	-	.	gene_id "MSTRG.37695"; transcript_id "MSTRG.37695.97"; exon_number "36";
chr12	StringTie	exon	6052543	6052783	1000	-	.	gene_id "MSTRG.37695"; transcript_id "MSTRG.37695.97"; exon_number "37";
chr12	StringTie	exon	6056857	6057072	1000	-	.	gene_id "MSTRG.37695"; transcript_id "MSTRG.37695.97"; exon_number "38";
chr12	StringTie	exon	6057849	6058044	1000	-	.	gene_id "MSTRG.37695"; transcript_id "MSTRG.37695.97"; exon_number "39";
chr12	StringTie	exon	6062954	6063054	1000	-	.	gene_id "MSTRG.37695"; transcript_id "MSTRG.37695.97"; exon_number "40";
chr12	StringTie	exon	6064246	6064384	1000	-	.	gene_id "MSTRG.37695"; transcript_id "MSTRG.37695.97"; exon_number "41";
chr12	StringTie	exon	6065137	6065273	1000	-	.	gene_id "MSTRG.37695"; transcript_id "MSTRG.37695.97"; exon_number "42";
chr12	StringTie	exon	6071297	6071343	1000	-	.	gene_id "MSTRG.37695"; transcript_id "MSTRG.37695.97"; exon_number "43";
chr12	StringTie	exon	6072331	6072442	1000	-	.	gene_id "MSTRG.37695"; transcript_id "MSTRG.37695.97"; exon_number "44";
chr12	StringTie	exon	6073619	6073741	1000	-	.	gene_id "MSTRG.37695"; transcript_id "MSTRG.37695.97"; exon_number "45";
chr12	StringTie	exon	6075335	6075551	1000	-	.	gene_id "MSTRG.37695"; transcript_id "MSTRG.37695.97"; exon_number "46";
chr12	StringTie	exon	6095460	6095584	1000	-	.	gene_id "MSTRG.37695"; transcript_id "MSTRG.37695.97"; exon_number "47";
chr12	StringTie	exon	6110374	6110582	1000	-	.	gene_id "MSTRG.37695"; transcript_id "MSTRG.37695.97"; exon_number "48";
chr12	StringTie	exon	6110866	6110968	1000	-	.	gene_id "MSTRG.37695"; transcript_id "MSTRG.37695.97"; exon_number "49";
chr12	StringTie	exon	6121174	6121338	1000	-	.	gene_id "MSTRG.37695"; transcript_id "MSTRG.37695.97"; exon_number "50";
chr12	StringTie	exon	6123142	6123196	1000	-	.	gene_id "MSTRG.37695"; transcript_id "MSTRG.37695.97"; exon_number "51";
chr12	StringTie	exon	6124421	6124595	1000	-	.	gene_id "MSTRG.37695"; transcript_id "MSTRG.37695.97"; exon_number "52";
chr12	StringTie	exon	6124742	6124801	1000	-	.	gene_id "MSTRG.37695"; transcript_id "MSTRG.37695.97"; exon_number "53";
chr12	StringTie	transcript	5948794	6126076	1000	-	.	gene_id "MSTRG.37695"; transcript_id "MSTRG.37695.98";
chr12	StringTie	exon	5948794	5949203	1000	-	.	gene_id "MSTRG.37695"; transcript_id "MSTRG.37695.98"; exon_number "1";
chr12	StringTie	exon	5949786	5949883	1000	-	.	gene_id "MSTRG.37695"; transcript_id "MSTRG.37695.98"; exon_number "2";
chr12	StringTie	exon	5951844	5951883	1000	-	.	gene_id "MSTRG.37695"; transcript_id "MSTRG.37695.98"; exon_number "3";
chr12	StringTie	exon	5952391	5952519	1000	-	.	gene_id "MSTRG.37695"; transcript_id "MSTRG.37695.98"; exon_number "4";
chr12	StringTie	exon	5953496	5953594	1000	-	.	gene_id "MSTRG.37695"; transcript_id "MSTRG.37695.98"; exon_number "5";
chr12	StringTie	exon	5967486	5967602	1000	-	.	gene_id "MSTRG.37695"; transcript_id "MSTRG.37695.98"; exon_number "6";
chr12	StringTie	exon	5968127	5968167	1000	-	.	gene_id "MSTRG.37695"; transcript_id "MSTRG.37695.98"; exon_number "7";
chr12	StringTie	exon	5969211	5969391	1000	-	.	gene_id "MSTRG.37695"; transcript_id "MSTRG.37695.98"; exon_number "8";
chr12	StringTie	exon	5971599	5971709	1000	-	.	gene_id "MSTRG.37695"; transcript_id "MSTRG.37695.98"; exon_number "9";
chr12	StringTie	exon	5976111	5976260	1000	-	.	gene_id "MSTRG.37695"; transcript_id "MSTRG.37695.98"; exon_number "10";
chr12	StringTie	exon	5981786	5981991	1000	-	.	gene_id "MSTRG.37695"; transcript_id "MSTRG.37695.98"; exon_number "11";
chr12	StringTie	exon	5983150	5983254	1000	-	.	gene_id "MSTRG.37695"; transcript_id "MSTRG.37695.98"; exon_number "12";
chr12	StringTie	exon	5985045	5985119	1000	-	.	gene_id "MSTRG.37695"; transcript_id "MSTRG.37695.98"; exon_number "13";
chr12	StringTie	exon	5985563	5985665	1000	-	.	gene_id "MSTRG.37695"; transcript_id "MSTRG.37695.98"; exon_number "14";
chr12	StringTie	exon	5991819	5992018	1000	-	.	gene_id "MSTRG.37695"; transcript_id "MSTRG.37695.98"; exon_number "15";
chr12	StringTie	exon	5993862	5994203	1000	-	.	gene_id "MSTRG.37695"; transcript_id "MSTRG.37695.98"; exon_number "16";
chr12	StringTie	exon	5994415	5994607	1000	-	.	gene_id "MSTRG.37695"; transcript_id "MSTRG.37695.98"; exon_number "17";
chr12	StringTie	exon	5996002	5996222	1000	-	.	gene_id "MSTRG.37695"; transcript_id "MSTRG.37695.98"; exon_number "18";
chr12	StringTie	exon	6011617	6011794	1000	-	.	gene_id "MSTRG.37695"; transcript_id "MSTRG.37695.98"; exon_number "19";
chr12	StringTie	exon	6012087	6012130	1000	-	.	gene_id "MSTRG.37695"; transcript_id "MSTRG.37695.98"; exon_number "20";
chr12	StringTie	exon	6013481	6013645	1000	-	.	gene_id "MSTRG.37695"; transcript_id "MSTRG.37695.98"; exon_number "21";
chr12	StringTie	exon	6016089	6016232	1000	-	.	gene_id "MSTRG.37695"; transcript_id "MSTRG.37695.98"; exon_number "22";
chr12	StringTie	exon	6016516	6016656	1000	-	.	gene_id "MSTRG.37695"; transcript_id "MSTRG.37695.98"; exon_number "23";
chr12	StringTie	exon	6016754	6016870	1000	-	.	gene_id "MSTRG.37695"; transcript_id "MSTRG.37695.98"; exon_number "24";
chr12	StringTie	exon	6018365	6019743	1000	-	.	gene_id "MSTRG.37695"; transcript_id "MSTRG.37695.98"; exon_number "25";
chr12	StringTie	exon	6021900	6022035	1000	-	.	gene_id "MSTRG.37695"; transcript_id "MSTRG.37695.98"; exon_number "26";
chr12	StringTie	exon	6022740	6022898	1000	-	.	gene_id "MSTRG.37695"; transcript_id "MSTRG.37695.98"; exon_number "27";
chr12	StringTie	exon	6023631	6023787	1000	-	.	gene_id "MSTRG.37695"; transcript_id "MSTRG.37695.98"; exon_number "28";
chr12	StringTie	exon	6025580	6025693	1000	-	.	gene_id "MSTRG.37695"; transcript_id "MSTRG.37695.98"; exon_number "29";
chr12	StringTie	exon	6025936	6026046	1000	-	.	gene_id "MSTRG.37695"; transcript_id "MSTRG.37695.98"; exon_number "30";
chr12	StringTie	exon	6029342	6029488	1000	-	.	gene_id "MSTRG.37695"; transcript_id "MSTRG.37695.98"; exon_number "31";
chr12	StringTie	exon	6031444	6031578	1000	-	.	gene_id "MSTRG.37695"; transcript_id "MSTRG.37695.98"; exon_number "32";
chr12	StringTie	exon	6034688	6034826	1000	-	.	gene_id "MSTRG.37695"; transcript_id "MSTRG.37695.98"; exon_number "33";
chr12	StringTie	exon	6036388	6036491	1000	-	.	gene_id "MSTRG.37695"; transcript_id "MSTRG.37695.98"; exon_number "34";
chr12	StringTie	exon	6044291	6044451	1000	-	.	gene_id "MSTRG.37695"; transcript_id "MSTRG.37695.98"; exon_number "35";
chr12	StringTie	exon	6046723	6046817	1000	-	.	gene_id "MSTRG.37695"; transcript_id "MSTRG.37695.98"; exon_number "36";
chr12	StringTie	exon	6052543	6052783	1000	-	.	gene_id "MSTRG.37695"; transcript_id "MSTRG.37695.98"; exon_number "37";
chr12	StringTie	exon	6056857	6057072	1000	-	.	gene_id "MSTRG.37695"; transcript_id "MSTRG.37695.98"; exon_number "38";
chr12	StringTie	exon	6057849	6058044	1000	-	.	gene_id "MSTRG.37695"; transcript_id "MSTRG.37695.98"; exon_number "39";
chr12	StringTie	exon	6062954	6063054	1000	-	.	gene_id "MSTRG.37695"; transcript_id "MSTRG.37695.98"; exon_number "40";
chr12	StringTie	exon	6064246	6064384	1000	-	.	gene_id "MSTRG.37695"; transcript_id "MSTRG.37695.98"; exon_number "41";
chr12	StringTie	exon	6065137	6065273	1000	-	.	gene_id "MSTRG.37695"; transcript_id "MSTRG.37695.98"; exon_number "42";
chr12	StringTie	exon	6071297	6071343	1000	-	.	gene_id "MSTRG.37695"; transcript_id "MSTRG.37695.98"; exon_number "43";
chr12	StringTie	exon	6072331	6072442	1000	-	.	gene_id "MSTRG.37695"; transcript_id "MSTRG.37695.98"; exon_number "44";
chr12	StringTie	exon	6073619	6073741	1000	-	.	gene_id "MSTRG.37695"; transcript_id "MSTRG.37695.98"; exon_number "45";
chr12	StringTie	exon	6075335	6075551	1000	-	.	gene_id "MSTRG.37695"; transcript_id "MSTRG.37695.98"; exon_number "46";
chr12	StringTie	exon	6095460	6095584	1000	-	.	gene_id "MSTRG.37695"; transcript_id "MSTRG.37695.98"; exon_number "47";
chr12	StringTie	exon	6110374	6110582	1000	-	.	gene_id "MSTRG.37695"; transcript_id "MSTRG.37695.98"; exon_number "48";
chr12	StringTie	exon	6110866	6110968	1000	-	.	gene_id "MSTRG.37695"; transcript_id "MSTRG.37695.98"; exon_number "49";
chr12	StringTie	exon	6121174	6121338	1000	-	.	gene_id "MSTRG.37695"; transcript_id "MSTRG.37695.98"; exon_number "50";
chr12	StringTie	exon	6123142	6123196	1000	-	.	gene_id "MSTRG.37695"; transcript_id "MSTRG.37695.98"; exon_number "51";
chr12	StringTie	exon	6124421	6124598	1000	-	.	gene_id "MSTRG.37695"; transcript_id "MSTRG.37695.98"; exon_number "52";
chr12	StringTie	exon	6124879	6126076	1000	-	.	gene_id "MSTRG.37695"; transcript_id "MSTRG.37695.98"; exon_number "53";
chr12	StringTie	transcript	5948799	6124773	1000	-	.	gene_id "MSTRG.37695"; transcript_id "MSTRG.37695.99";
chr12	StringTie	exon	5948799	5949203	1000	-	.	gene_id "MSTRG.37695"; transcript_id "MSTRG.37695.99"; exon_number "1";
chr12	StringTie	exon	5949786	5949883	1000	-	.	gene_id "MSTRG.37695"; transcript_id "MSTRG.37695.99"; exon_number "2";
chr12	StringTie	exon	5951844	5951883	1000	-	.	gene_id "MSTRG.37695"; transcript_id "MSTRG.37695.99"; exon_number "3";
chr12	StringTie	exon	5952391	5952519	1000	-	.	gene_id "MSTRG.37695"; transcript_id "MSTRG.37695.99"; exon_number "4";
chr12	StringTie	exon	5953496	5953594	1000	-	.	gene_id "MSTRG.37695"; transcript_id "MSTRG.37695.99"; exon_number "5";
chr12	StringTie	exon	5967486	5967602	1000	-	.	gene_id "MSTRG.37695"; transcript_id "MSTRG.37695.99"; exon_number "6";
chr12	StringTie	exon	5968127	5968167	1000	-	.	gene_id "MSTRG.37695"; transcript_id "MSTRG.37695.99"; exon_number "7";
chr12	StringTie	exon	5969211	5969391	1000	-	.	gene_id "MSTRG.37695"; transcript_id "MSTRG.37695.99"; exon_number "8";
chr12	StringTie	exon	5971599	5971709	1000	-	.	gene_id "MSTRG.37695"; transcript_id "MSTRG.37695.99"; exon_number "9";
chr12	StringTie	exon	5976111	5976260	1000	-	.	gene_id "MSTRG.37695"; transcript_id "MSTRG.37695.99"; exon_number "10";
chr12	StringTie	exon	5981786	5981991	1000	-	.	gene_id "MSTRG.37695"; transcript_id "MSTRG.37695.99"; exon_number "11";
chr12	StringTie	exon	5983150	5983254	1000	-	.	gene_id "MSTRG.37695"; transcript_id "MSTRG.37695.99"; exon_number "12";
chr12	StringTie	exon	5985045	5985119	1000	-	.	gene_id "MSTRG.37695"; transcript_id "MSTRG.37695.99"; exon_number "13";
chr12	StringTie	exon	5985563	5985665	1000	-	.	gene_id "MSTRG.37695"; transcript_id "MSTRG.37695.99"; exon_number "14";
chr12	StringTie	exon	5991819	5992018	1000	-	.	gene_id "MSTRG.37695"; transcript_id "MSTRG.37695.99"; exon_number "15";
chr12	StringTie	exon	5993862	5994203	1000	-	.	gene_id "MSTRG.37695"; transcript_id "MSTRG.37695.99"; exon_number "16";
chr12	StringTie	exon	5994415	5994607	1000	-	.	gene_id "MSTRG.37695"; transcript_id "MSTRG.37695.99"; exon_number "17";
chr12	StringTie	exon	5996002	5996222	1000	-	.	gene_id "MSTRG.37695"; transcript_id "MSTRG.37695.99"; exon_number "18";
chr12	StringTie	exon	6011617	6011794	1000	-	.	gene_id "MSTRG.37695"; transcript_id "MSTRG.37695.99"; exon_number "19";
chr12	StringTie	exon	6012087	6012130	1000	-	.	gene_id "MSTRG.37695"; transcript_id "MSTRG.37695.99"; exon_number "20";
chr12	StringTie	exon	6013481	6013645	1000	-	.	gene_id "MSTRG.37695"; transcript_id "MSTRG.37695.99"; exon_number "21";
chr12	StringTie	exon	6016089	6016232	1000	-	.	gene_id "MSTRG.37695"; transcript_id "MSTRG.37695.99"; exon_number "22";
chr12	StringTie	exon	6016516	6016656	1000	-	.	gene_id "MSTRG.37695"; transcript_id "MSTRG.37695.99"; exon_number "23";
chr12	StringTie	exon	6016754	6016870	1000	-	.	gene_id "MSTRG.37695"; transcript_id "MSTRG.37695.99"; exon_number "24";
chr12	StringTie	exon	6018365	6019743	1000	-	.	gene_id "MSTRG.37695"; transcript_id "MSTRG.37695.99"; exon_number "25";
chr12	StringTie	exon	6021900	6022035	1000	-	.	gene_id "MSTRG.37695"; transcript_id "MSTRG.37695.99"; exon_number "26";
chr12	StringTie	exon	6022740	6022898	1000	-	.	gene_id "MSTRG.37695"; transcript_id "MSTRG.37695.99"; exon_number "27";
chr12	StringTie	exon	6023631	6023787	1000	-	.	gene_id "MSTRG.37695"; transcript_id "MSTRG.37695.99"; exon_number "28";
chr12	StringTie	exon	6025580	6025693	1000	-	.	gene_id "MSTRG.37695"; transcript_id "MSTRG.37695.99"; exon_number "29";
chr12	StringTie	exon	6025906	6026046	1000	-	.	gene_id "MSTRG.37695"; transcript_id "MSTRG.37695.99"; exon_number "30";
chr12	StringTie	exon	6029342	6029488	1000	-	.	gene_id "MSTRG.37695"; transcript_id "MSTRG.37695.99"; exon_number "31";
chr12	StringTie	exon	6031444	6031578	1000	-	.	gene_id "MSTRG.37695"; transcript_id "MSTRG.37695.99"; exon_number "32";
chr12	StringTie	exon	6034688	6034826	1000	-	.	gene_id "MSTRG.37695"; transcript_id "MSTRG.37695.99"; exon_number "33";
chr12	StringTie	exon	6036388	6036491	1000	-	.	gene_id "MSTRG.37695"; transcript_id "MSTRG.37695.99"; exon_number "34";
chr12	StringTie	exon	6044291	6044451	1000	-	.	gene_id "MSTRG.37695"; transcript_id "MSTRG.37695.99"; exon_number "35";
chr12	StringTie	exon	6046723	6046817	1000	-	.	gene_id "MSTRG.37695"; transcript_id "MSTRG.37695.99"; exon_number "36";
chr12	StringTie	exon	6052543	6052783	1000	-	.	gene_id "MSTRG.37695"; transcript_id "MSTRG.37695.99"; exon_number "37";
chr12	StringTie	exon	6062954	6063054	1000	-	.	gene_id "MSTRG.37695"; transcript_id "MSTRG.37695.99"; exon_number "38";
chr12	StringTie	exon	6064246	6064384	1000	-	.	gene_id "MSTRG.37695"; transcript_id "MSTRG.37695.99"; exon_number "39";
chr12	StringTie	exon	6065137	6065273	1000	-	.	gene_id "MSTRG.37695"; transcript_id "MSTRG.37695.99"; exon_number "40";
chr12	StringTie	exon	6071297	6071343	1000	-	.	gene_id "MSTRG.37695"; transcript_id "MSTRG.37695.99"; exon_number "41";
chr12	StringTie	exon	6072331	6072442	1000	-	.	gene_id "MSTRG.37695"; transcript_id "MSTRG.37695.99"; exon_number "42";
chr12	StringTie	exon	6073619	6073741	1000	-	.	gene_id "MSTRG.37695"; transcript_id "MSTRG.37695.99"; exon_number "43";
chr12	StringTie	exon	6075335	6075551	1000	-	.	gene_id "MSTRG.37695"; transcript_id "MSTRG.37695.99"; exon_number "44";
chr12	StringTie	exon	6095460	6095584	1000	-	.	gene_id "MSTRG.37695"; transcript_id "MSTRG.37695.99"; exon_number "45";
chr12	StringTie	exon	6110374	6110582	1000	-	.	gene_id "MSTRG.37695"; transcript_id "MSTRG.37695.99"; exon_number "46";
chr12	StringTie	exon	6110866	6110968	1000	-	.	gene_id "MSTRG.37695"; transcript_id "MSTRG.37695.99"; exon_number "47";
chr12	StringTie	exon	6121174	6121338	1000	-	.	gene_id "MSTRG.37695"; transcript_id "MSTRG.37695.99"; exon_number "48";
chr12	StringTie	exon	6123142	6123196	1000	-	.	gene_id "MSTRG.37695"; transcript_id "MSTRG.37695.99"; exon_number "49";
chr12	StringTie	exon	6124421	6124595	1000	-	.	gene_id "MSTRG.37695"; transcript_id "MSTRG.37695.99"; exon_number "50";
chr12	StringTie	exon	6124742	6124773	1000	-	.	gene_id "MSTRG.37695"; transcript_id "MSTRG.37695.99"; exon_number "51";
chr12	StringTie	transcript	5577297	5580533	1000	+	.	gene_id "MSTRG.37696"; transcript_id "MSTRG.37696.1";
chr12	StringTie	exon	5577297	5577467	1000	+	.	gene_id "MSTRG.37696"; transcript_id "MSTRG.37696.1"; exon_number "1";
chr12	StringTie	exon	5577987	5578093	1000	+	.	gene_id "MSTRG.37696"; transcript_id "MSTRG.37696.1"; exon_number "2";
chr12	StringTie	exon	5578387	5580533	1000	+	.	gene_id "MSTRG.37696"; transcript_id "MSTRG.37696.1"; exon_number "3";
chr12	StringTie	transcript	5577445	5580448	1000	+	.	gene_id "MSTRG.37696"; transcript_id "MSTRG.37696.2";
chr12	StringTie	exon	5577445	5577467	1000	+	.	gene_id "MSTRG.37696"; transcript_id "MSTRG.37696.2"; exon_number "1";
chr12	StringTie	exon	5577987	5578079	1000	+	.	gene_id "MSTRG.37696"; transcript_id "MSTRG.37696.2"; exon_number "2";
chr12	StringTie	exon	5578387	5580448	1000	+	.	gene_id "MSTRG.37696"; transcript_id "MSTRG.37696.2"; exon_number "3";
chr12	StringTie	transcript	5583797	5584085	1000	+	.	gene_id "MSTRG.37697"; transcript_id "ENST00000545761"; gene_name "RP11-592H6.3"; ref_gene_id "ENSG00000255973";
chr12	StringTie	exon	5583797	5584085	1000	+	.	gene_id "MSTRG.37697"; transcript_id "ENST00000545761"; exon_number "1"; gene_name "RP11-592H6.3"; ref_gene_id "ENSG00000255973";
chr12	StringTie	transcript	5636713	5641394	1000	+	.	gene_id "MSTRG.37698"; transcript_id "MSTRG.37698.1";
chr12	StringTie	exon	5636713	5636810	1000	+	.	gene_id "MSTRG.37698"; transcript_id "MSTRG.37698.1"; exon_number "1";
chr12	StringTie	exon	5637849	5638007	1000	+	.	gene_id "MSTRG.37698"; transcript_id "MSTRG.37698.1"; exon_number "2";
chr12	StringTie	exon	5640420	5641394	1000	+	.	gene_id "MSTRG.37698"; transcript_id "MSTRG.37698.1"; exon_number "3";
chr12	StringTie	transcript	5636729	5641300	1000	+	.	gene_id "MSTRG.37698"; transcript_id "MSTRG.37698.2";
chr12	StringTie	exon	5636729	5636810	1000	+	.	gene_id "MSTRG.37698"; transcript_id "MSTRG.37698.2"; exon_number "1";
chr12	StringTie	exon	5637849	5637974	1000	+	.	gene_id "MSTRG.37698"; transcript_id "MSTRG.37698.2"; exon_number "2";
chr12	StringTie	exon	5640420	5641300	1000	+	.	gene_id "MSTRG.37698"; transcript_id "MSTRG.37698.2"; exon_number "3";
chr12	StringTie	transcript	5720705	5727465	1000	+	.	gene_id "MSTRG.37699"; transcript_id "MSTRG.37699.1";
chr12	StringTie	exon	5720705	5721079	1000	+	.	gene_id "MSTRG.37699"; transcript_id "MSTRG.37699.1"; exon_number "1";
chr12	StringTie	exon	5727290	5727465	1000	+	.	gene_id "MSTRG.37699"; transcript_id "MSTRG.37699.1"; exon_number "2";
chr1	StringTie	transcript	5577982	5578267	1000	.	.	gene_id "MSTRG.377"; transcript_id "MSTRG.377.1";
chr1	StringTie	exon	5577982	5578267	1000	.	.	gene_id "MSTRG.377"; transcript_id "MSTRG.377.1"; exon_number "1";
chr1	StringTie	transcript	50417550	50423500	1000	-	.	gene_id "MSTRG.3770"; transcript_id "ENST00000404795"; gene_name "DMRTA2"; ref_gene_id "ENSG00000142700";
chr1	StringTie	exon	50417550	50419734	1000	-	.	gene_id "MSTRG.3770"; transcript_id "ENST00000404795"; exon_number "1"; gene_name "DMRTA2"; ref_gene_id "ENSG00000142700";
chr1	StringTie	exon	50420978	50421544	1000	-	.	gene_id "MSTRG.3770"; transcript_id "ENST00000404795"; exon_number "2"; gene_name "DMRTA2"; ref_gene_id "ENSG00000142700";
chr1	StringTie	exon	50423116	50423500	1000	-	.	gene_id "MSTRG.3770"; transcript_id "ENST00000404795"; exon_number "3"; gene_name "DMRTA2"; ref_gene_id "ENSG00000142700";
chr1	StringTie	transcript	50417550	50421632	1000	-	.	gene_id "MSTRG.3770"; transcript_id "ENST00000418121"; gene_name "DMRTA2"; ref_gene_id "ENSG00000142700";
chr1	StringTie	exon	50417550	50419734	1000	-	.	gene_id "MSTRG.3770"; transcript_id "ENST00000418121"; exon_number "1"; gene_name "DMRTA2"; ref_gene_id "ENSG00000142700";
chr1	StringTie	exon	50420978	50421632	1000	-	.	gene_id "MSTRG.3770"; transcript_id "ENST00000418121"; exon_number "2"; gene_name "DMRTA2"; ref_gene_id "ENSG00000142700";
chr1	StringTie	transcript	50417452	50429029	1000	-	.	gene_id "MSTRG.3770"; transcript_id "MSTRG.3770.1";
chr1	StringTie	exon	50417452	50419734	1000	-	.	gene_id "MSTRG.3770"; transcript_id "MSTRG.3770.1"; exon_number "1";
chr1	StringTie	exon	50420978	50421544	1000	-	.	gene_id "MSTRG.3770"; transcript_id "MSTRG.3770.1"; exon_number "2";
chr1	StringTie	exon	50423112	50429029	1000	-	.	gene_id "MSTRG.3770"; transcript_id "MSTRG.3770.1"; exon_number "3";
chr1	StringTie	transcript	50417501	50426210	1000	-	.	gene_id "MSTRG.3770"; transcript_id "MSTRG.3770.2";
chr1	StringTie	exon	50417501	50421544	1000	-	.	gene_id "MSTRG.3770"; transcript_id "MSTRG.3770.2"; exon_number "1";
chr1	StringTie	exon	50423116	50426210	1000	-	.	gene_id "MSTRG.3770"; transcript_id "MSTRG.3770.2"; exon_number "2";
chr1	StringTie	transcript	50417505	50425601	1000	-	.	gene_id "MSTRG.3770"; transcript_id "MSTRG.3770.3";
chr1	StringTie	exon	50417505	50421544	1000	-	.	gene_id "MSTRG.3770"; transcript_id "MSTRG.3770.3"; exon_number "1";
chr1	StringTie	exon	50423749	50425601	1000	-	.	gene_id "MSTRG.3770"; transcript_id "MSTRG.3770.3"; exon_number "2";
chr1	StringTie	transcript	50417550	50420487	1000	-	.	gene_id "MSTRG.3770"; transcript_id "MSTRG.3770.4";
chr1	StringTie	exon	50417550	50419734	1000	-	.	gene_id "MSTRG.3770"; transcript_id "MSTRG.3770.4"; exon_number "1";
chr1	StringTie	exon	50419961	50420487	1000	-	.	gene_id "MSTRG.3770"; transcript_id "MSTRG.3770.4"; exon_number "2";
chr1	StringTie	transcript	50417550	50420487	1000	-	.	gene_id "MSTRG.3770"; transcript_id "MSTRG.3770.5";
chr1	StringTie	exon	50417550	50419734	1000	-	.	gene_id "MSTRG.3770"; transcript_id "MSTRG.3770.5"; exon_number "1";
chr1	StringTie	exon	50420264	50420487	1000	-	.	gene_id "MSTRG.3770"; transcript_id "MSTRG.3770.5"; exon_number "2";
chr1	StringTie	transcript	50417550	50423647	1000	-	.	gene_id "MSTRG.3770"; transcript_id "MSTRG.3770.6";
chr1	StringTie	exon	50417550	50419734	1000	-	.	gene_id "MSTRG.3770"; transcript_id "MSTRG.3770.6"; exon_number "1";
chr1	StringTie	exon	50420978	50421544	1000	-	.	gene_id "MSTRG.3770"; transcript_id "MSTRG.3770.6"; exon_number "2";
chr1	StringTie	exon	50422981	50423647	1000	-	.	gene_id "MSTRG.3770"; transcript_id "MSTRG.3770.6"; exon_number "3";
chr1	StringTie	transcript	50417550	50423886	1000	-	.	gene_id "MSTRG.3770"; transcript_id "MSTRG.3770.7";
chr1	StringTie	exon	50417550	50419734	1000	-	.	gene_id "MSTRG.3770"; transcript_id "MSTRG.3770.7"; exon_number "1";
chr1	StringTie	exon	50420978	50421544	1000	-	.	gene_id "MSTRG.3770"; transcript_id "MSTRG.3770.7"; exon_number "2";
chr1	StringTie	exon	50423749	50423886	1000	-	.	gene_id "MSTRG.3770"; transcript_id "MSTRG.3770.7"; exon_number "3";
chr1	StringTie	transcript	50417550	50422845	1000	-	.	gene_id "MSTRG.3770"; transcript_id "MSTRG.3770.8";
chr1	StringTie	exon	50417550	50419734	1000	-	.	gene_id "MSTRG.3770"; transcript_id "MSTRG.3770.8"; exon_number "1";
chr1	StringTie	exon	50420978	50421544	1000	-	.	gene_id "MSTRG.3770"; transcript_id "MSTRG.3770.8"; exon_number "2";
chr1	StringTie	exon	50422529	50422845	1000	-	.	gene_id "MSTRG.3770"; transcript_id "MSTRG.3770.8"; exon_number "3";
chr12	StringTie	transcript	5776443	5782394	1000	+	.	gene_id "MSTRG.37700"; transcript_id "MSTRG.37700.1";
chr12	StringTie	exon	5776443	5776661	1000	+	.	gene_id "MSTRG.37700"; transcript_id "MSTRG.37700.1"; exon_number "1";
chr12	StringTie	exon	5780437	5782394	1000	+	.	gene_id "MSTRG.37700"; transcript_id "MSTRG.37700.1"; exon_number "2";
chr12	StringTie	transcript	5901521	5913442	1000	+	.	gene_id "MSTRG.37701"; transcript_id "MSTRG.37701.1";
chr12	StringTie	exon	5901521	5901626	1000	+	.	gene_id "MSTRG.37701"; transcript_id "MSTRG.37701.1"; exon_number "1";
chr12	StringTie	exon	5903108	5903221	1000	+	.	gene_id "MSTRG.37701"; transcript_id "MSTRG.37701.1"; exon_number "2";
chr12	StringTie	exon	5911909	5913442	1000	+	.	gene_id "MSTRG.37701"; transcript_id "MSTRG.37701.1"; exon_number "3";
chr12	StringTie	transcript	5991819	5994193	1000	+	.	gene_id "MSTRG.37702"; transcript_id "MSTRG.37702.1";
chr12	StringTie	exon	5991819	5992003	1000	+	.	gene_id "MSTRG.37702"; transcript_id "MSTRG.37702.1"; exon_number "1";
chr12	StringTie	exon	5993914	5994193	1000	+	.	gene_id "MSTRG.37702"; transcript_id "MSTRG.37702.1"; exon_number "2";
chr12	StringTie	transcript	6095699	6095970	1000	-	.	gene_id "MSTRG.37703"; transcript_id "ENST00000468423"; gene_name "RN7SL69P"; ref_gene_id "ENSG00000240533";
chr12	StringTie	exon	6095699	6095970	1000	-	.	gene_id "MSTRG.37703"; transcript_id "ENST00000468423"; exon_number "1"; gene_name "RN7SL69P"; ref_gene_id "ENSG00000240533";
chr12	StringTie	transcript	6141858	6155675	1000	+	.	gene_id "MSTRG.37704"; transcript_id "MSTRG.37704.1";
chr12	StringTie	exon	6141858	6144772	1000	+	.	gene_id "MSTRG.37704"; transcript_id "MSTRG.37704.1"; exon_number "1";
chr12	StringTie	exon	6153138	6155675	1000	+	.	gene_id "MSTRG.37704"; transcript_id "MSTRG.37704.1"; exon_number "2";
chr12	StringTie	transcript	6144972	6150166	1000	+	.	gene_id "MSTRG.37705"; transcript_id "MSTRG.37705.1";
chr12	StringTie	exon	6144972	6149575	1000	+	.	gene_id "MSTRG.37705"; transcript_id "MSTRG.37705.1"; exon_number "1";
chr12	StringTie	exon	6149808	6150166	1000	+	.	gene_id "MSTRG.37705"; transcript_id "MSTRG.37705.1"; exon_number "2";
chr12	StringTie	transcript	6160313	6174269	1000	+	.	gene_id "MSTRG.37706"; transcript_id "MSTRG.37706.1";
chr12	StringTie	exon	6160313	6161658	1000	+	.	gene_id "MSTRG.37706"; transcript_id "MSTRG.37706.1"; exon_number "1";
chr12	StringTie	exon	6169271	6174269	1000	+	.	gene_id "MSTRG.37706"; transcript_id "MSTRG.37706.1"; exon_number "2";
chr12	StringTie	transcript	6160716	6174315	1000	+	.	gene_id "MSTRG.37706"; transcript_id "MSTRG.37706.2";
chr12	StringTie	exon	6160716	6161658	1000	+	.	gene_id "MSTRG.37706"; transcript_id "MSTRG.37706.2"; exon_number "1";
chr12	StringTie	exon	6165529	6165764	1000	+	.	gene_id "MSTRG.37706"; transcript_id "MSTRG.37706.2"; exon_number "2";
chr12	StringTie	exon	6169271	6169463	1000	+	.	gene_id "MSTRG.37706"; transcript_id "MSTRG.37706.2"; exon_number "3";
chr12	StringTie	exon	6172093	6172552	1000	+	.	gene_id "MSTRG.37706"; transcript_id "MSTRG.37706.2"; exon_number "4";
chr12	StringTie	exon	6173312	6174315	1000	+	.	gene_id "MSTRG.37706"; transcript_id "MSTRG.37706.2"; exon_number "5";
chr12	StringTie	transcript	6160717	6174077	1000	+	.	gene_id "MSTRG.37706"; transcript_id "MSTRG.37706.3";
chr12	StringTie	exon	6160717	6161658	1000	+	.	gene_id "MSTRG.37706"; transcript_id "MSTRG.37706.3"; exon_number "1";
chr12	StringTie	exon	6169271	6169463	1000	+	.	gene_id "MSTRG.37706"; transcript_id "MSTRG.37706.3"; exon_number "2";
chr12	StringTie	exon	6172340	6174077	1000	+	.	gene_id "MSTRG.37706"; transcript_id "MSTRG.37706.3"; exon_number "3";
chr12	StringTie	transcript	6166859	6174077	1000	+	.	gene_id "MSTRG.37706"; transcript_id "MSTRG.37706.4";
chr12	StringTie	exon	6166859	6168827	1000	+	.	gene_id "MSTRG.37706"; transcript_id "MSTRG.37706.4"; exon_number "1";
chr12	StringTie	exon	6169271	6174077	1000	+	.	gene_id "MSTRG.37706"; transcript_id "MSTRG.37706.4"; exon_number "2";
chr12	StringTie	transcript	6171634	6174085	1000	+	.	gene_id "MSTRG.37706"; transcript_id "MSTRG.37706.5";
chr12	StringTie	exon	6171634	6171655	1000	+	.	gene_id "MSTRG.37706"; transcript_id "MSTRG.37706.5"; exon_number "1";
chr12	StringTie	exon	6172093	6172552	1000	+	.	gene_id "MSTRG.37706"; transcript_id "MSTRG.37706.5"; exon_number "2";
chr12	StringTie	exon	6173312	6174085	1000	+	.	gene_id "MSTRG.37706"; transcript_id "MSTRG.37706.5"; exon_number "3";
chr12	StringTie	transcript	6171635	6174192	1000	+	.	gene_id "MSTRG.37706"; transcript_id "MSTRG.37706.6";
chr12	StringTie	exon	6171635	6172142	1000	+	.	gene_id "MSTRG.37706"; transcript_id "MSTRG.37706.6"; exon_number "1";
chr12	StringTie	exon	6172340	6172552	1000	+	.	gene_id "MSTRG.37706"; transcript_id "MSTRG.37706.6"; exon_number "2";
chr12	StringTie	exon	6173312	6174192	1000	+	.	gene_id "MSTRG.37706"; transcript_id "MSTRG.37706.6"; exon_number "3";
chr12	StringTie	transcript	6200449	6238259	1000	+	.	gene_id "MSTRG.37707"; transcript_id "ENST00000009180"; gene_name "CD9"; ref_gene_id "ENSG00000010278";
chr12	StringTie	exon	6200449	6200565	1000	+	.	gene_id "MSTRG.37707"; transcript_id "ENST00000009180"; exon_number "1"; gene_name "CD9"; ref_gene_id "ENSG00000010278";
chr12	StringTie	exon	6225426	6225534	1000	+	.	gene_id "MSTRG.37707"; transcript_id "ENST00000009180"; exon_number "2"; gene_name "CD9"; ref_gene_id "ENSG00000010278";
chr12	StringTie	exon	6232632	6232729	1000	+	.	gene_id "MSTRG.37707"; transcript_id "ENST00000009180"; exon_number "3"; gene_name "CD9"; ref_gene_id "ENSG00000010278";
chr12	StringTie	exon	6233412	6233486	1000	+	.	gene_id "MSTRG.37707"; transcript_id "ENST00000009180"; exon_number "4"; gene_name "CD9"; ref_gene_id "ENSG00000010278";
chr12	StringTie	exon	6235229	6235327	1000	+	.	gene_id "MSTRG.37707"; transcript_id "ENST00000009180"; exon_number "5"; gene_name "CD9"; ref_gene_id "ENSG00000010278";
chr12	StringTie	exon	6235476	6235565	1000	+	.	gene_id "MSTRG.37707"; transcript_id "ENST00000009180"; exon_number "6"; gene_name "CD9"; ref_gene_id "ENSG00000010278";
chr12	StringTie	exon	6236192	6236275	1000	+	.	gene_id "MSTRG.37707"; transcript_id "ENST00000009180"; exon_number "7"; gene_name "CD9"; ref_gene_id "ENSG00000010278";
chr12	StringTie	exon	6237763	6238259	1000	+	.	gene_id "MSTRG.37707"; transcript_id "ENST00000009180"; exon_number "8"; gene_name "CD9"; ref_gene_id "ENSG00000010278";
chr12	StringTie	transcript	6200797	6238259	1000	+	.	gene_id "MSTRG.37707"; transcript_id "ENST00000382515"; gene_name "CD9"; ref_gene_id "ENSG00000010278";
chr12	StringTie	exon	6200797	6200973	1000	+	.	gene_id "MSTRG.37707"; transcript_id "ENST00000382515"; exon_number "1"; gene_name "CD9"; ref_gene_id "ENSG00000010278";
chr12	StringTie	exon	6225426	6225534	1000	+	.	gene_id "MSTRG.37707"; transcript_id "ENST00000382515"; exon_number "2"; gene_name "CD9"; ref_gene_id "ENSG00000010278";
chr12	StringTie	exon	6232632	6232729	1000	+	.	gene_id "MSTRG.37707"; transcript_id "ENST00000382515"; exon_number "3"; gene_name "CD9"; ref_gene_id "ENSG00000010278";
chr12	StringTie	exon	6233412	6233486	1000	+	.	gene_id "MSTRG.37707"; transcript_id "ENST00000382515"; exon_number "4"; gene_name "CD9"; ref_gene_id "ENSG00000010278";
chr12	StringTie	exon	6235229	6235327	1000	+	.	gene_id "MSTRG.37707"; transcript_id "ENST00000382515"; exon_number "5"; gene_name "CD9"; ref_gene_id "ENSG00000010278";
chr12	StringTie	exon	6235476	6235565	1000	+	.	gene_id "MSTRG.37707"; transcript_id "ENST00000382515"; exon_number "6"; gene_name "CD9"; ref_gene_id "ENSG00000010278";
chr12	StringTie	exon	6236192	6236275	1000	+	.	gene_id "MSTRG.37707"; transcript_id "ENST00000382515"; exon_number "7"; gene_name "CD9"; ref_gene_id "ENSG00000010278";
chr12	StringTie	exon	6237763	6238259	1000	+	.	gene_id "MSTRG.37707"; transcript_id "ENST00000382515"; exon_number "8"; gene_name "CD9"; ref_gene_id "ENSG00000010278";
chr12	StringTie	transcript	6199715	6238261	1000	+	.	gene_id "MSTRG.37707"; transcript_id "ENST00000382518"; gene_name "CD9"; ref_gene_id "ENSG00000010278";
chr12	StringTie	exon	6199715	6200072	1000	+	.	gene_id "MSTRG.37707"; transcript_id "ENST00000382518"; exon_number "1"; gene_name "CD9"; ref_gene_id "ENSG00000010278";
chr12	StringTie	exon	6200422	6200565	1000	+	.	gene_id "MSTRG.37707"; transcript_id "ENST00000382518"; exon_number "2"; gene_name "CD9"; ref_gene_id "ENSG00000010278";
chr12	StringTie	exon	6225426	6225534	1000	+	.	gene_id "MSTRG.37707"; transcript_id "ENST00000382518"; exon_number "3"; gene_name "CD9"; ref_gene_id "ENSG00000010278";
chr12	StringTie	exon	6232632	6232729	1000	+	.	gene_id "MSTRG.37707"; transcript_id "ENST00000382518"; exon_number "4"; gene_name "CD9"; ref_gene_id "ENSG00000010278";
chr12	StringTie	exon	6233412	6233486	1000	+	.	gene_id "MSTRG.37707"; transcript_id "ENST00000382518"; exon_number "5"; gene_name "CD9"; ref_gene_id "ENSG00000010278";
chr12	StringTie	exon	6235229	6235327	1000	+	.	gene_id "MSTRG.37707"; transcript_id "ENST00000382518"; exon_number "6"; gene_name "CD9"; ref_gene_id "ENSG00000010278";
chr12	StringTie	exon	6235476	6235565	1000	+	.	gene_id "MSTRG.37707"; transcript_id "ENST00000382518"; exon_number "7"; gene_name "CD9"; ref_gene_id "ENSG00000010278";
chr12	StringTie	exon	6236192	6236275	1000	+	.	gene_id "MSTRG.37707"; transcript_id "ENST00000382518"; exon_number "8"; gene_name "CD9"; ref_gene_id "ENSG00000010278";
chr12	StringTie	exon	6237763	6238261	1000	+	.	gene_id "MSTRG.37707"; transcript_id "ENST00000382518"; exon_number "9"; gene_name "CD9"; ref_gene_id "ENSG00000010278";
chr12	StringTie	transcript	6200385	6236270	1000	+	.	gene_id "MSTRG.37707"; transcript_id "ENST00000382519"; gene_name "CD9"; ref_gene_id "ENSG00000010278";
chr12	StringTie	exon	6200385	6200565	1000	+	.	gene_id "MSTRG.37707"; transcript_id "ENST00000382519"; exon_number "1"; gene_name "CD9"; ref_gene_id "ENSG00000010278";
chr12	StringTie	exon	6225426	6225534	1000	+	.	gene_id "MSTRG.37707"; transcript_id "ENST00000382519"; exon_number "2"; gene_name "CD9"; ref_gene_id "ENSG00000010278";
chr12	StringTie	exon	6232632	6232729	1000	+	.	gene_id "MSTRG.37707"; transcript_id "ENST00000382519"; exon_number "3"; gene_name "CD9"; ref_gene_id "ENSG00000010278";
chr12	StringTie	exon	6232937	6233005	1000	+	.	gene_id "MSTRG.37707"; transcript_id "ENST00000382519"; exon_number "4"; gene_name "CD9"; ref_gene_id "ENSG00000010278";
chr12	StringTie	exon	6233412	6233486	1000	+	.	gene_id "MSTRG.37707"; transcript_id "ENST00000382519"; exon_number "5"; gene_name "CD9"; ref_gene_id "ENSG00000010278";
chr12	StringTie	exon	6235229	6235327	1000	+	.	gene_id "MSTRG.37707"; transcript_id "ENST00000382519"; exon_number "6"; gene_name "CD9"; ref_gene_id "ENSG00000010278";
chr12	StringTie	exon	6235476	6235565	1000	+	.	gene_id "MSTRG.37707"; transcript_id "ENST00000382519"; exon_number "7"; gene_name "CD9"; ref_gene_id "ENSG00000010278";
chr12	StringTie	exon	6236192	6236270	1000	+	.	gene_id "MSTRG.37707"; transcript_id "ENST00000382519"; exon_number "8"; gene_name "CD9"; ref_gene_id "ENSG00000010278";
chr12	StringTie	transcript	6224986	6238259	1000	+	.	gene_id "MSTRG.37707"; transcript_id "ENST00000481267"; gene_name "CD9"; ref_gene_id "ENSG00000010278";
chr12	StringTie	exon	6224986	6225213	1000	+	.	gene_id "MSTRG.37707"; transcript_id "ENST00000481267"; exon_number "1"; gene_name "CD9"; ref_gene_id "ENSG00000010278";
chr12	StringTie	exon	6225426	6225534	1000	+	.	gene_id "MSTRG.37707"; transcript_id "ENST00000481267"; exon_number "2"; gene_name "CD9"; ref_gene_id "ENSG00000010278";
chr12	StringTie	exon	6232632	6232729	1000	+	.	gene_id "MSTRG.37707"; transcript_id "ENST00000481267"; exon_number "3"; gene_name "CD9"; ref_gene_id "ENSG00000010278";
chr12	StringTie	exon	6233412	6233486	1000	+	.	gene_id "MSTRG.37707"; transcript_id "ENST00000481267"; exon_number "4"; gene_name "CD9"; ref_gene_id "ENSG00000010278";
chr12	StringTie	exon	6235229	6235327	1000	+	.	gene_id "MSTRG.37707"; transcript_id "ENST00000481267"; exon_number "5"; gene_name "CD9"; ref_gene_id "ENSG00000010278";
chr12	StringTie	exon	6235476	6235565	1000	+	.	gene_id "MSTRG.37707"; transcript_id "ENST00000481267"; exon_number "6"; gene_name "CD9"; ref_gene_id "ENSG00000010278";
chr12	StringTie	exon	6236192	6236275	1000	+	.	gene_id "MSTRG.37707"; transcript_id "ENST00000481267"; exon_number "7"; gene_name "CD9"; ref_gene_id "ENSG00000010278";
chr12	StringTie	exon	6237763	6238259	1000	+	.	gene_id "MSTRG.37707"; transcript_id "ENST00000481267"; exon_number "8"; gene_name "CD9"; ref_gene_id "ENSG00000010278";
chr12	StringTie	transcript	6199875	6235305	1000	+	.	gene_id "MSTRG.37707"; transcript_id "ENST00000536586"; gene_name "CD9"; ref_gene_id "ENSG00000010278";
chr12	StringTie	exon	6199875	6200072	1000	+	.	gene_id "MSTRG.37707"; transcript_id "ENST00000536586"; exon_number "1"; gene_name "CD9"; ref_gene_id "ENSG00000010278";
chr12	StringTie	exon	6200384	6200565	1000	+	.	gene_id "MSTRG.37707"; transcript_id "ENST00000536586"; exon_number "2"; gene_name "CD9"; ref_gene_id "ENSG00000010278";
chr12	StringTie	exon	6225426	6225534	1000	+	.	gene_id "MSTRG.37707"; transcript_id "ENST00000536586"; exon_number "3"; gene_name "CD9"; ref_gene_id "ENSG00000010278";
chr12	StringTie	exon	6232632	6232729	1000	+	.	gene_id "MSTRG.37707"; transcript_id "ENST00000536586"; exon_number "4"; gene_name "CD9"; ref_gene_id "ENSG00000010278";
chr12	StringTie	exon	6233412	6233486	1000	+	.	gene_id "MSTRG.37707"; transcript_id "ENST00000536586"; exon_number "5"; gene_name "CD9"; ref_gene_id "ENSG00000010278";
chr12	StringTie	exon	6235229	6235305	1000	+	.	gene_id "MSTRG.37707"; transcript_id "ENST00000536586"; exon_number "6"; gene_name "CD9"; ref_gene_id "ENSG00000010278";
chr12	StringTie	transcript	6200436	6225736	1000	+	.	gene_id "MSTRG.37707"; transcript_id "ENST00000538418"; gene_name "CD9"; ref_gene_id "ENSG00000010278";
chr12	StringTie	exon	6200436	6200565	1000	+	.	gene_id "MSTRG.37707"; transcript_id "ENST00000538418"; exon_number "1"; gene_name "CD9"; ref_gene_id "ENSG00000010278";
chr12	StringTie	exon	6225426	6225736	1000	+	.	gene_id "MSTRG.37707"; transcript_id "ENST00000538418"; exon_number "2"; gene_name "CD9"; ref_gene_id "ENSG00000010278";
chr12	StringTie	transcript	6200412	6233488	1000	+	.	gene_id "MSTRG.37707"; transcript_id "ENST00000538834"; gene_name "CD9"; ref_gene_id "ENSG00000010278";
chr12	StringTie	exon	6200412	6200565	1000	+	.	gene_id "MSTRG.37707"; transcript_id "ENST00000538834"; exon_number "1"; gene_name "CD9"; ref_gene_id "ENSG00000010278";
chr12	StringTie	exon	6205959	6206084	1000	+	.	gene_id "MSTRG.37707"; transcript_id "ENST00000538834"; exon_number "2"; gene_name "CD9"; ref_gene_id "ENSG00000010278";
chr12	StringTie	exon	6225426	6225534	1000	+	.	gene_id "MSTRG.37707"; transcript_id "ENST00000538834"; exon_number "3"; gene_name "CD9"; ref_gene_id "ENSG00000010278";
chr12	StringTie	exon	6232632	6232729	1000	+	.	gene_id "MSTRG.37707"; transcript_id "ENST00000538834"; exon_number "4"; gene_name "CD9"; ref_gene_id "ENSG00000010278";
chr12	StringTie	exon	6233412	6233488	1000	+	.	gene_id "MSTRG.37707"; transcript_id "ENST00000538834"; exon_number "5"; gene_name "CD9"; ref_gene_id "ENSG00000010278";
chr12	StringTie	transcript	6232186	6236262	1000	+	.	gene_id "MSTRG.37707"; transcript_id "ENST00000540891"; gene_name "CD9"; ref_gene_id "ENSG00000010278";
chr12	StringTie	exon	6232186	6232394	1000	+	.	gene_id "MSTRG.37707"; transcript_id "ENST00000540891"; exon_number "1"; gene_name "CD9"; ref_gene_id "ENSG00000010278";
chr12	StringTie	exon	6232632	6232729	1000	+	.	gene_id "MSTRG.37707"; transcript_id "ENST00000540891"; exon_number "2"; gene_name "CD9"; ref_gene_id "ENSG00000010278";
chr12	StringTie	exon	6233412	6233486	1000	+	.	gene_id "MSTRG.37707"; transcript_id "ENST00000540891"; exon_number "3"; gene_name "CD9"; ref_gene_id "ENSG00000010278";
chr12	StringTie	exon	6235229	6235327	1000	+	.	gene_id "MSTRG.37707"; transcript_id "ENST00000540891"; exon_number "4"; gene_name "CD9"; ref_gene_id "ENSG00000010278";
chr12	StringTie	exon	6235476	6235565	1000	+	.	gene_id "MSTRG.37707"; transcript_id "ENST00000540891"; exon_number "5"; gene_name "CD9"; ref_gene_id "ENSG00000010278";
chr12	StringTie	exon	6236192	6236262	1000	+	.	gene_id "MSTRG.37707"; transcript_id "ENST00000540891"; exon_number "6"; gene_name "CD9"; ref_gene_id "ENSG00000010278";
chr12	StringTie	transcript	6199844	6233262	1000	+	.	gene_id "MSTRG.37707"; transcript_id "ENST00000543916"; gene_name "CD9"; ref_gene_id "ENSG00000010278";
chr12	StringTie	exon	6199844	6200072	1000	+	.	gene_id "MSTRG.37707"; transcript_id "ENST00000543916"; exon_number "1"; gene_name "CD9"; ref_gene_id "ENSG00000010278";
chr12	StringTie	exon	6225426	6225534	1000	+	.	gene_id "MSTRG.37707"; transcript_id "ENST00000543916"; exon_number "2"; gene_name "CD9"; ref_gene_id "ENSG00000010278";
chr12	StringTie	exon	6232632	6233262	1000	+	.	gene_id "MSTRG.37707"; transcript_id "ENST00000543916"; exon_number "3"; gene_name "CD9"; ref_gene_id "ENSG00000010278";
chr12	StringTie	transcript	6200400	6233428	1000	+	.	gene_id "MSTRG.37707"; transcript_id "ENST00000546073"; gene_name "CD9"; ref_gene_id "ENSG00000010278";
chr12	StringTie	exon	6200400	6200565	1000	+	.	gene_id "MSTRG.37707"; transcript_id "ENST00000546073"; exon_number "1"; gene_name "CD9"; ref_gene_id "ENSG00000010278";
chr12	StringTie	exon	6225426	6225534	1000	+	.	gene_id "MSTRG.37707"; transcript_id "ENST00000546073"; exon_number "2"; gene_name "CD9"; ref_gene_id "ENSG00000010278";
chr12	StringTie	exon	6232632	6233428	1000	+	.	gene_id "MSTRG.37707"; transcript_id "ENST00000546073"; exon_number "3"; gene_name "CD9"; ref_gene_id "ENSG00000010278";
chr12	StringTie	transcript	6200316	6238271	1000	+	.	gene_id "MSTRG.37707"; transcript_id "ENST00000610354"; gene_name "CD9"; ref_gene_id "ENSG00000010278";
chr12	StringTie	exon	6200316	6200565	1000	+	.	gene_id "MSTRG.37707"; transcript_id "ENST00000610354"; exon_number "1"; gene_name "CD9"; ref_gene_id "ENSG00000010278";
chr12	StringTie	exon	6225426	6225534	1000	+	.	gene_id "MSTRG.37707"; transcript_id "ENST00000610354"; exon_number "2"; gene_name "CD9"; ref_gene_id "ENSG00000010278";
chr12	StringTie	exon	6232632	6232729	1000	+	.	gene_id "MSTRG.37707"; transcript_id "ENST00000610354"; exon_number "3"; gene_name "CD9"; ref_gene_id "ENSG00000010278";
chr12	StringTie	exon	6233412	6233486	1000	+	.	gene_id "MSTRG.37707"; transcript_id "ENST00000610354"; exon_number "4"; gene_name "CD9"; ref_gene_id "ENSG00000010278";
chr12	StringTie	exon	6235229	6235327	1000	+	.	gene_id "MSTRG.37707"; transcript_id "ENST00000610354"; exon_number "5"; gene_name "CD9"; ref_gene_id "ENSG00000010278";
chr12	StringTie	exon	6235475	6235565	1000	+	.	gene_id "MSTRG.37707"; transcript_id "ENST00000610354"; exon_number "6"; gene_name "CD9"; ref_gene_id "ENSG00000010278";
chr12	StringTie	exon	6236192	6236275	1000	+	.	gene_id "MSTRG.37707"; transcript_id "ENST00000610354"; exon_number "7"; gene_name "CD9"; ref_gene_id "ENSG00000010278";
chr12	StringTie	exon	6237763	6238271	1000	+	.	gene_id "MSTRG.37707"; transcript_id "ENST00000610354"; exon_number "8"; gene_name "CD9"; ref_gene_id "ENSG00000010278";
chr12	StringTie	transcript	6179547	6191055	1000	+	.	gene_id "MSTRG.37707"; transcript_id "MSTRG.37707.1";
chr12	StringTie	exon	6179547	6182769	1000	+	.	gene_id "MSTRG.37707"; transcript_id "MSTRG.37707.1"; exon_number "1";
chr12	StringTie	exon	6189035	6191055	1000	+	.	gene_id "MSTRG.37707"; transcript_id "MSTRG.37707.1"; exon_number "2";
chr12	StringTie	transcript	6199185	6239714	1000	+	.	gene_id "MSTRG.37707"; transcript_id "MSTRG.37707.10";
chr12	StringTie	exon	6199185	6200072	1000	+	.	gene_id "MSTRG.37707"; transcript_id "MSTRG.37707.10"; exon_number "1";
chr12	StringTie	exon	6200384	6200565	1000	+	.	gene_id "MSTRG.37707"; transcript_id "MSTRG.37707.10"; exon_number "2";
chr12	StringTie	exon	6225426	6225534	1000	+	.	gene_id "MSTRG.37707"; transcript_id "MSTRG.37707.10"; exon_number "3";
chr12	StringTie	exon	6232632	6232729	1000	+	.	gene_id "MSTRG.37707"; transcript_id "MSTRG.37707.10"; exon_number "4";
chr12	StringTie	exon	6233412	6233486	1000	+	.	gene_id "MSTRG.37707"; transcript_id "MSTRG.37707.10"; exon_number "5";
chr12	StringTie	exon	6235229	6235327	1000	+	.	gene_id "MSTRG.37707"; transcript_id "MSTRG.37707.10"; exon_number "6";
chr12	StringTie	exon	6235476	6235565	1000	+	.	gene_id "MSTRG.37707"; transcript_id "MSTRG.37707.10"; exon_number "7";
chr12	StringTie	exon	6236192	6236275	1000	+	.	gene_id "MSTRG.37707"; transcript_id "MSTRG.37707.10"; exon_number "8";
chr12	StringTie	exon	6237763	6239714	1000	+	.	gene_id "MSTRG.37707"; transcript_id "MSTRG.37707.10"; exon_number "9";
chr12	StringTie	transcript	6199185	6238343	1000	+	.	gene_id "MSTRG.37707"; transcript_id "MSTRG.37707.11";
chr12	StringTie	exon	6199185	6200083	1000	+	.	gene_id "MSTRG.37707"; transcript_id "MSTRG.37707.11"; exon_number "1";
chr12	StringTie	exon	6200384	6200565	1000	+	.	gene_id "MSTRG.37707"; transcript_id "MSTRG.37707.11"; exon_number "2";
chr12	StringTie	exon	6225426	6225534	1000	+	.	gene_id "MSTRG.37707"; transcript_id "MSTRG.37707.11"; exon_number "3";
chr12	StringTie	exon	6232632	6232729	1000	+	.	gene_id "MSTRG.37707"; transcript_id "MSTRG.37707.11"; exon_number "4";
chr12	StringTie	exon	6233412	6233486	1000	+	.	gene_id "MSTRG.37707"; transcript_id "MSTRG.37707.11"; exon_number "5";
chr12	StringTie	exon	6235229	6235327	1000	+	.	gene_id "MSTRG.37707"; transcript_id "MSTRG.37707.11"; exon_number "6";
chr12	StringTie	exon	6235476	6235565	1000	+	.	gene_id "MSTRG.37707"; transcript_id "MSTRG.37707.11"; exon_number "7";
chr12	StringTie	exon	6236192	6236275	1000	+	.	gene_id "MSTRG.37707"; transcript_id "MSTRG.37707.11"; exon_number "8";
chr12	StringTie	exon	6237763	6238343	1000	+	.	gene_id "MSTRG.37707"; transcript_id "MSTRG.37707.11"; exon_number "9";
chr12	StringTie	transcript	6199379	6206112	1000	+	.	gene_id "MSTRG.37707"; transcript_id "MSTRG.37707.12";
chr12	StringTie	exon	6199379	6200072	1000	+	.	gene_id "MSTRG.37707"; transcript_id "MSTRG.37707.12"; exon_number "1";
chr12	StringTie	exon	6200384	6200565	1000	+	.	gene_id "MSTRG.37707"; transcript_id "MSTRG.37707.12"; exon_number "2";
chr12	StringTie	exon	6200893	6200973	1000	+	.	gene_id "MSTRG.37707"; transcript_id "MSTRG.37707.12"; exon_number "3";
chr12	StringTie	exon	6205959	6206112	1000	+	.	gene_id "MSTRG.37707"; transcript_id "MSTRG.37707.12"; exon_number "4";
chr12	StringTie	transcript	6199434	6238380	1000	+	.	gene_id "MSTRG.37707"; transcript_id "MSTRG.37707.13";
chr12	StringTie	exon	6199434	6200072	1000	+	.	gene_id "MSTRG.37707"; transcript_id "MSTRG.37707.13"; exon_number "1";
chr12	StringTie	exon	6200384	6200565	1000	+	.	gene_id "MSTRG.37707"; transcript_id "MSTRG.37707.13"; exon_number "2";
chr12	StringTie	exon	6224264	6224369	1000	+	.	gene_id "MSTRG.37707"; transcript_id "MSTRG.37707.13"; exon_number "3";
chr12	StringTie	exon	6225426	6225534	1000	+	.	gene_id "MSTRG.37707"; transcript_id "MSTRG.37707.13"; exon_number "4";
chr12	StringTie	exon	6232632	6232729	1000	+	.	gene_id "MSTRG.37707"; transcript_id "MSTRG.37707.13"; exon_number "5";
chr12	StringTie	exon	6233412	6233486	1000	+	.	gene_id "MSTRG.37707"; transcript_id "MSTRG.37707.13"; exon_number "6";
chr12	StringTie	exon	6235229	6235327	1000	+	.	gene_id "MSTRG.37707"; transcript_id "MSTRG.37707.13"; exon_number "7";
chr12	StringTie	exon	6235476	6235565	1000	+	.	gene_id "MSTRG.37707"; transcript_id "MSTRG.37707.13"; exon_number "8";
chr12	StringTie	exon	6236192	6236275	1000	+	.	gene_id "MSTRG.37707"; transcript_id "MSTRG.37707.13"; exon_number "9";
chr12	StringTie	exon	6237763	6238380	1000	+	.	gene_id "MSTRG.37707"; transcript_id "MSTRG.37707.13"; exon_number "10";
chr12	StringTie	transcript	6199495	6238259	1000	+	.	gene_id "MSTRG.37707"; transcript_id "MSTRG.37707.14";
chr12	StringTie	exon	6199495	6200072	1000	+	.	gene_id "MSTRG.37707"; transcript_id "MSTRG.37707.14"; exon_number "1";
chr12	StringTie	exon	6200422	6200565	1000	+	.	gene_id "MSTRG.37707"; transcript_id "MSTRG.37707.14"; exon_number "2";
chr12	StringTie	exon	6200893	6200973	1000	+	.	gene_id "MSTRG.37707"; transcript_id "MSTRG.37707.14"; exon_number "3";
chr12	StringTie	exon	6225426	6225534	1000	+	.	gene_id "MSTRG.37707"; transcript_id "MSTRG.37707.14"; exon_number "4";
chr12	StringTie	exon	6232632	6232729	1000	+	.	gene_id "MSTRG.37707"; transcript_id "MSTRG.37707.14"; exon_number "5";
chr12	StringTie	exon	6233412	6233486	1000	+	.	gene_id "MSTRG.37707"; transcript_id "MSTRG.37707.14"; exon_number "6";
chr12	StringTie	exon	6235229	6235327	1000	+	.	gene_id "MSTRG.37707"; transcript_id "MSTRG.37707.14"; exon_number "7";
chr12	StringTie	exon	6235476	6235565	1000	+	.	gene_id "MSTRG.37707"; transcript_id "MSTRG.37707.14"; exon_number "8";
chr12	StringTie	exon	6236192	6236275	1000	+	.	gene_id "MSTRG.37707"; transcript_id "MSTRG.37707.14"; exon_number "9";
chr12	StringTie	exon	6237763	6238259	1000	+	.	gene_id "MSTRG.37707"; transcript_id "MSTRG.37707.14"; exon_number "10";
chr12	StringTie	transcript	6199555	6201424	1000	+	.	gene_id "MSTRG.37707"; transcript_id "MSTRG.37707.15";
chr12	StringTie	exon	6199555	6200072	1000	+	.	gene_id "MSTRG.37707"; transcript_id "MSTRG.37707.15"; exon_number "1";
chr12	StringTie	exon	6200379	6200565	1000	+	.	gene_id "MSTRG.37707"; transcript_id "MSTRG.37707.15"; exon_number "2";
chr12	StringTie	exon	6200893	6200973	1000	+	.	gene_id "MSTRG.37707"; transcript_id "MSTRG.37707.15"; exon_number "3";
chr12	StringTie	exon	6201277	6201424	1000	+	.	gene_id "MSTRG.37707"; transcript_id "MSTRG.37707.15"; exon_number "4";
chr12	StringTie	transcript	6199613	6201417	1000	+	.	gene_id "MSTRG.37707"; transcript_id "MSTRG.37707.16";
chr12	StringTie	exon	6199613	6200072	1000	+	.	gene_id "MSTRG.37707"; transcript_id "MSTRG.37707.16"; exon_number "1";
chr12	StringTie	exon	6200422	6200565	1000	+	.	gene_id "MSTRG.37707"; transcript_id "MSTRG.37707.16"; exon_number "2";
chr12	StringTie	exon	6200893	6200973	1000	+	.	gene_id "MSTRG.37707"; transcript_id "MSTRG.37707.16"; exon_number "3";
chr12	StringTie	exon	6201277	6201417	1000	+	.	gene_id "MSTRG.37707"; transcript_id "MSTRG.37707.16"; exon_number "4";
chr12	StringTie	transcript	6199657	6238359	1000	+	.	gene_id "MSTRG.37707"; transcript_id "MSTRG.37707.17";
chr12	StringTie	exon	6199657	6200072	1000	+	.	gene_id "MSTRG.37707"; transcript_id "MSTRG.37707.17"; exon_number "1";
chr12	StringTie	exon	6200379	6200565	1000	+	.	gene_id "MSTRG.37707"; transcript_id "MSTRG.37707.17"; exon_number "2";
chr12	StringTie	exon	6200893	6200973	1000	+	.	gene_id "MSTRG.37707"; transcript_id "MSTRG.37707.17"; exon_number "3";
chr12	StringTie	exon	6224213	6224369	1000	+	.	gene_id "MSTRG.37707"; transcript_id "MSTRG.37707.17"; exon_number "4";
chr12	StringTie	exon	6225426	6225534	1000	+	.	gene_id "MSTRG.37707"; transcript_id "MSTRG.37707.17"; exon_number "5";
chr12	StringTie	exon	6232632	6232729	1000	+	.	gene_id "MSTRG.37707"; transcript_id "MSTRG.37707.17"; exon_number "6";
chr12	StringTie	exon	6233412	6233486	1000	+	.	gene_id "MSTRG.37707"; transcript_id "MSTRG.37707.17"; exon_number "7";
chr12	StringTie	exon	6235229	6235327	1000	+	.	gene_id "MSTRG.37707"; transcript_id "MSTRG.37707.17"; exon_number "8";
chr12	StringTie	exon	6235476	6235565	1000	+	.	gene_id "MSTRG.37707"; transcript_id "MSTRG.37707.17"; exon_number "9";
chr12	StringTie	exon	6236192	6236275	1000	+	.	gene_id "MSTRG.37707"; transcript_id "MSTRG.37707.17"; exon_number "10";
chr12	StringTie	exon	6237763	6238359	1000	+	.	gene_id "MSTRG.37707"; transcript_id "MSTRG.37707.17"; exon_number "11";
chr12	StringTie	transcript	6199675	6238266	1000	+	.	gene_id "MSTRG.37707"; transcript_id "MSTRG.37707.18";
chr12	StringTie	exon	6199675	6200139	1000	+	.	gene_id "MSTRG.37707"; transcript_id "MSTRG.37707.18"; exon_number "1";
chr12	StringTie	exon	6200384	6200565	1000	+	.	gene_id "MSTRG.37707"; transcript_id "MSTRG.37707.18"; exon_number "2";
chr12	StringTie	exon	6225426	6225534	1000	+	.	gene_id "MSTRG.37707"; transcript_id "MSTRG.37707.18"; exon_number "3";
chr12	StringTie	exon	6232632	6232729	1000	+	.	gene_id "MSTRG.37707"; transcript_id "MSTRG.37707.18"; exon_number "4";
chr12	StringTie	exon	6233412	6233486	1000	+	.	gene_id "MSTRG.37707"; transcript_id "MSTRG.37707.18"; exon_number "5";
chr12	StringTie	exon	6235229	6235327	1000	+	.	gene_id "MSTRG.37707"; transcript_id "MSTRG.37707.18"; exon_number "6";
chr12	StringTie	exon	6235476	6235565	1000	+	.	gene_id "MSTRG.37707"; transcript_id "MSTRG.37707.18"; exon_number "7";
chr12	StringTie	exon	6236192	6236275	1000	+	.	gene_id "MSTRG.37707"; transcript_id "MSTRG.37707.18"; exon_number "8";
chr12	StringTie	exon	6237763	6238266	1000	+	.	gene_id "MSTRG.37707"; transcript_id "MSTRG.37707.18"; exon_number "9";
chr12	StringTie	transcript	6199684	6238356	1000	+	.	gene_id "MSTRG.37707"; transcript_id "MSTRG.37707.19";
chr12	StringTie	exon	6199684	6200150	1000	+	.	gene_id "MSTRG.37707"; transcript_id "MSTRG.37707.19"; exon_number "1";
chr12	StringTie	exon	6200384	6200565	1000	+	.	gene_id "MSTRG.37707"; transcript_id "MSTRG.37707.19"; exon_number "2";
chr12	StringTie	exon	6225426	6225534	1000	+	.	gene_id "MSTRG.37707"; transcript_id "MSTRG.37707.19"; exon_number "3";
chr12	StringTie	exon	6232632	6232729	1000	+	.	gene_id "MSTRG.37707"; transcript_id "MSTRG.37707.19"; exon_number "4";
chr12	StringTie	exon	6233412	6233486	1000	+	.	gene_id "MSTRG.37707"; transcript_id "MSTRG.37707.19"; exon_number "5";
chr12	StringTie	exon	6235229	6235327	1000	+	.	gene_id "MSTRG.37707"; transcript_id "MSTRG.37707.19"; exon_number "6";
chr12	StringTie	exon	6235476	6235565	1000	+	.	gene_id "MSTRG.37707"; transcript_id "MSTRG.37707.19"; exon_number "7";
chr12	StringTie	exon	6236192	6236275	1000	+	.	gene_id "MSTRG.37707"; transcript_id "MSTRG.37707.19"; exon_number "8";
chr12	StringTie	exon	6237763	6238356	1000	+	.	gene_id "MSTRG.37707"; transcript_id "MSTRG.37707.19"; exon_number "9";
chr12	StringTie	transcript	6182376	6238401	1000	+	.	gene_id "MSTRG.37707"; transcript_id "MSTRG.37707.2";
chr12	StringTie	exon	6182376	6182769	1000	+	.	gene_id "MSTRG.37707"; transcript_id "MSTRG.37707.2"; exon_number "1";
chr12	StringTie	exon	6200384	6200565	1000	+	.	gene_id "MSTRG.37707"; transcript_id "MSTRG.37707.2"; exon_number "2";
chr12	StringTie	exon	6225426	6225534	1000	+	.	gene_id "MSTRG.37707"; transcript_id "MSTRG.37707.2"; exon_number "3";
chr12	StringTie	exon	6232632	6232729	1000	+	.	gene_id "MSTRG.37707"; transcript_id "MSTRG.37707.2"; exon_number "4";
chr12	StringTie	exon	6233412	6233486	1000	+	.	gene_id "MSTRG.37707"; transcript_id "MSTRG.37707.2"; exon_number "5";
chr12	StringTie	exon	6235229	6235327	1000	+	.	gene_id "MSTRG.37707"; transcript_id "MSTRG.37707.2"; exon_number "6";
chr12	StringTie	exon	6235476	6235565	1000	+	.	gene_id "MSTRG.37707"; transcript_id "MSTRG.37707.2"; exon_number "7";
chr12	StringTie	exon	6236192	6236275	1000	+	.	gene_id "MSTRG.37707"; transcript_id "MSTRG.37707.2"; exon_number "8";
chr12	StringTie	exon	6237763	6238401	1000	+	.	gene_id "MSTRG.37707"; transcript_id "MSTRG.37707.2"; exon_number "9";
chr12	StringTie	transcript	6199685	6238417	1000	+	.	gene_id "MSTRG.37707"; transcript_id "MSTRG.37707.20";
chr12	StringTie	exon	6199685	6200072	1000	+	.	gene_id "MSTRG.37707"; transcript_id "MSTRG.37707.20"; exon_number "1";
chr12	StringTie	exon	6200379	6200565	1000	+	.	gene_id "MSTRG.37707"; transcript_id "MSTRG.37707.20"; exon_number "2";
chr12	StringTie	exon	6224264	6224369	1000	+	.	gene_id "MSTRG.37707"; transcript_id "MSTRG.37707.20"; exon_number "3";
chr12	StringTie	exon	6225426	6225534	1000	+	.	gene_id "MSTRG.37707"; transcript_id "MSTRG.37707.20"; exon_number "4";
chr12	StringTie	exon	6232632	6232729	1000	+	.	gene_id "MSTRG.37707"; transcript_id "MSTRG.37707.20"; exon_number "5";
chr12	StringTie	exon	6233412	6233486	1000	+	.	gene_id "MSTRG.37707"; transcript_id "MSTRG.37707.20"; exon_number "6";
chr12	StringTie	exon	6235229	6235327	1000	+	.	gene_id "MSTRG.37707"; transcript_id "MSTRG.37707.20"; exon_number "7";
chr12	StringTie	exon	6235476	6235565	1000	+	.	gene_id "MSTRG.37707"; transcript_id "MSTRG.37707.20"; exon_number "8";
chr12	StringTie	exon	6236192	6236275	1000	+	.	gene_id "MSTRG.37707"; transcript_id "MSTRG.37707.20"; exon_number "9";
chr12	StringTie	exon	6237763	6238417	1000	+	.	gene_id "MSTRG.37707"; transcript_id "MSTRG.37707.20"; exon_number "10";
chr12	StringTie	transcript	6199690	6238272	1000	+	.	gene_id "MSTRG.37707"; transcript_id "MSTRG.37707.21";
chr12	StringTie	exon	6199690	6200139	1000	+	.	gene_id "MSTRG.37707"; transcript_id "MSTRG.37707.21"; exon_number "1";
chr12	StringTie	exon	6200384	6200565	1000	+	.	gene_id "MSTRG.37707"; transcript_id "MSTRG.37707.21"; exon_number "2";
chr12	StringTie	exon	6211939	6212027	1000	+	.	gene_id "MSTRG.37707"; transcript_id "MSTRG.37707.21"; exon_number "3";
chr12	StringTie	exon	6224264	6224369	1000	+	.	gene_id "MSTRG.37707"; transcript_id "MSTRG.37707.21"; exon_number "4";
chr12	StringTie	exon	6225426	6225534	1000	+	.	gene_id "MSTRG.37707"; transcript_id "MSTRG.37707.21"; exon_number "5";
chr12	StringTie	exon	6232632	6232729	1000	+	.	gene_id "MSTRG.37707"; transcript_id "MSTRG.37707.21"; exon_number "6";
chr12	StringTie	exon	6233412	6233486	1000	+	.	gene_id "MSTRG.37707"; transcript_id "MSTRG.37707.21"; exon_number "7";
chr12	StringTie	exon	6235229	6235327	1000	+	.	gene_id "MSTRG.37707"; transcript_id "MSTRG.37707.21"; exon_number "8";
chr12	StringTie	exon	6235476	6235565	1000	+	.	gene_id "MSTRG.37707"; transcript_id "MSTRG.37707.21"; exon_number "9";
chr12	StringTie	exon	6236192	6236275	1000	+	.	gene_id "MSTRG.37707"; transcript_id "MSTRG.37707.21"; exon_number "10";
chr12	StringTie	exon	6237763	6238272	1000	+	.	gene_id "MSTRG.37707"; transcript_id "MSTRG.37707.21"; exon_number "11";
chr12	StringTie	transcript	6199700	6238328	1000	+	.	gene_id "MSTRG.37707"; transcript_id "MSTRG.37707.22";
chr12	StringTie	exon	6199700	6200072	1000	+	.	gene_id "MSTRG.37707"; transcript_id "MSTRG.37707.22"; exon_number "1";
chr12	StringTie	exon	6200384	6200565	1000	+	.	gene_id "MSTRG.37707"; transcript_id "MSTRG.37707.22"; exon_number "2";
chr12	StringTie	exon	6211939	6212027	1000	+	.	gene_id "MSTRG.37707"; transcript_id "MSTRG.37707.22"; exon_number "3";
chr12	StringTie	exon	6225426	6225534	1000	+	.	gene_id "MSTRG.37707"; transcript_id "MSTRG.37707.22"; exon_number "4";
chr12	StringTie	exon	6232632	6232729	1000	+	.	gene_id "MSTRG.37707"; transcript_id "MSTRG.37707.22"; exon_number "5";
chr12	StringTie	exon	6233412	6233486	1000	+	.	gene_id "MSTRG.37707"; transcript_id "MSTRG.37707.22"; exon_number "6";
chr12	StringTie	exon	6235229	6235327	1000	+	.	gene_id "MSTRG.37707"; transcript_id "MSTRG.37707.22"; exon_number "7";
chr12	StringTie	exon	6235476	6235565	1000	+	.	gene_id "MSTRG.37707"; transcript_id "MSTRG.37707.22"; exon_number "8";
chr12	StringTie	exon	6236192	6236275	1000	+	.	gene_id "MSTRG.37707"; transcript_id "MSTRG.37707.22"; exon_number "9";
chr12	StringTie	exon	6237763	6238328	1000	+	.	gene_id "MSTRG.37707"; transcript_id "MSTRG.37707.22"; exon_number "10";
chr12	StringTie	transcript	6199713	6238406	1000	+	.	gene_id "MSTRG.37707"; transcript_id "MSTRG.37707.23";
chr12	StringTie	exon	6199713	6200072	1000	+	.	gene_id "MSTRG.37707"; transcript_id "MSTRG.37707.23"; exon_number "1";
chr12	StringTie	exon	6200422	6200565	1000	+	.	gene_id "MSTRG.37707"; transcript_id "MSTRG.37707.23"; exon_number "2";
chr12	StringTie	exon	6224264	6224369	1000	+	.	gene_id "MSTRG.37707"; transcript_id "MSTRG.37707.23"; exon_number "3";
chr12	StringTie	exon	6225426	6225534	1000	+	.	gene_id "MSTRG.37707"; transcript_id "MSTRG.37707.23"; exon_number "4";
chr12	StringTie	exon	6232632	6232729	1000	+	.	gene_id "MSTRG.37707"; transcript_id "MSTRG.37707.23"; exon_number "5";
chr12	StringTie	exon	6233412	6233486	1000	+	.	gene_id "MSTRG.37707"; transcript_id "MSTRG.37707.23"; exon_number "6";
chr12	StringTie	exon	6235229	6235327	1000	+	.	gene_id "MSTRG.37707"; transcript_id "MSTRG.37707.23"; exon_number "7";
chr12	StringTie	exon	6235476	6235565	1000	+	.	gene_id "MSTRG.37707"; transcript_id "MSTRG.37707.23"; exon_number "8";
chr12	StringTie	exon	6236192	6236275	1000	+	.	gene_id "MSTRG.37707"; transcript_id "MSTRG.37707.23"; exon_number "9";
chr12	StringTie	exon	6237763	6238406	1000	+	.	gene_id "MSTRG.37707"; transcript_id "MSTRG.37707.23"; exon_number "10";
chr12	StringTie	transcript	6199742	6238272	1000	+	.	gene_id "MSTRG.37707"; transcript_id "MSTRG.37707.25";
chr12	StringTie	exon	6199742	6200083	1000	+	.	gene_id "MSTRG.37707"; transcript_id "MSTRG.37707.25"; exon_number "1";
chr12	StringTie	exon	6200384	6200565	1000	+	.	gene_id "MSTRG.37707"; transcript_id "MSTRG.37707.25"; exon_number "2";
chr12	StringTie	exon	6200893	6200973	1000	+	.	gene_id "MSTRG.37707"; transcript_id "MSTRG.37707.25"; exon_number "3";
chr12	StringTie	exon	6224213	6224369	1000	+	.	gene_id "MSTRG.37707"; transcript_id "MSTRG.37707.25"; exon_number "4";
chr12	StringTie	exon	6225426	6225534	1000	+	.	gene_id "MSTRG.37707"; transcript_id "MSTRG.37707.25"; exon_number "5";
chr12	StringTie	exon	6232632	6232729	1000	+	.	gene_id "MSTRG.37707"; transcript_id "MSTRG.37707.25"; exon_number "6";
chr12	StringTie	exon	6233412	6233486	1000	+	.	gene_id "MSTRG.37707"; transcript_id "MSTRG.37707.25"; exon_number "7";
chr12	StringTie	exon	6235229	6235327	1000	+	.	gene_id "MSTRG.37707"; transcript_id "MSTRG.37707.25"; exon_number "8";
chr12	StringTie	exon	6235476	6235565	1000	+	.	gene_id "MSTRG.37707"; transcript_id "MSTRG.37707.25"; exon_number "9";
chr12	StringTie	exon	6236192	6236275	1000	+	.	gene_id "MSTRG.37707"; transcript_id "MSTRG.37707.25"; exon_number "10";
chr12	StringTie	exon	6237763	6238272	1000	+	.	gene_id "MSTRG.37707"; transcript_id "MSTRG.37707.25"; exon_number "11";
chr12	StringTie	transcript	6199760	6238266	1000	+	.	gene_id "MSTRG.37707"; transcript_id "MSTRG.37707.26";
chr12	StringTie	exon	6199760	6200083	1000	+	.	gene_id "MSTRG.37707"; transcript_id "MSTRG.37707.26"; exon_number "1";
chr12	StringTie	exon	6200384	6200565	1000	+	.	gene_id "MSTRG.37707"; transcript_id "MSTRG.37707.26"; exon_number "2";
chr12	StringTie	exon	6200893	6200973	1000	+	.	gene_id "MSTRG.37707"; transcript_id "MSTRG.37707.26"; exon_number "3";
chr12	StringTie	exon	6225426	6225534	1000	+	.	gene_id "MSTRG.37707"; transcript_id "MSTRG.37707.26"; exon_number "4";
chr12	StringTie	exon	6232632	6232729	1000	+	.	gene_id "MSTRG.37707"; transcript_id "MSTRG.37707.26"; exon_number "5";
chr12	StringTie	exon	6233412	6233486	1000	+	.	gene_id "MSTRG.37707"; transcript_id "MSTRG.37707.26"; exon_number "6";
chr12	StringTie	exon	6235229	6235327	1000	+	.	gene_id "MSTRG.37707"; transcript_id "MSTRG.37707.26"; exon_number "7";
chr12	StringTie	exon	6235476	6235565	1000	+	.	gene_id "MSTRG.37707"; transcript_id "MSTRG.37707.26"; exon_number "8";
chr12	StringTie	exon	6236192	6236275	1000	+	.	gene_id "MSTRG.37707"; transcript_id "MSTRG.37707.26"; exon_number "9";
chr12	StringTie	exon	6237763	6238266	1000	+	.	gene_id "MSTRG.37707"; transcript_id "MSTRG.37707.26"; exon_number "10";
chr12	StringTie	transcript	6199779	6238269	1000	+	.	gene_id "MSTRG.37707"; transcript_id "MSTRG.37707.27";
chr12	StringTie	exon	6199779	6200072	1000	+	.	gene_id "MSTRG.37707"; transcript_id "MSTRG.37707.27"; exon_number "1";
chr12	StringTie	exon	6200379	6200565	1000	+	.	gene_id "MSTRG.37707"; transcript_id "MSTRG.37707.27"; exon_number "2";
chr12	StringTie	exon	6225426	6225534	1000	+	.	gene_id "MSTRG.37707"; transcript_id "MSTRG.37707.27"; exon_number "3";
chr12	StringTie	exon	6232632	6232729	1000	+	.	gene_id "MSTRG.37707"; transcript_id "MSTRG.37707.27"; exon_number "4";
chr12	StringTie	exon	6232937	6233005	1000	+	.	gene_id "MSTRG.37707"; transcript_id "MSTRG.37707.27"; exon_number "5";
chr12	StringTie	exon	6233412	6233486	1000	+	.	gene_id "MSTRG.37707"; transcript_id "MSTRG.37707.27"; exon_number "6";
chr12	StringTie	exon	6235229	6235327	1000	+	.	gene_id "MSTRG.37707"; transcript_id "MSTRG.37707.27"; exon_number "7";
chr12	StringTie	exon	6235476	6235565	1000	+	.	gene_id "MSTRG.37707"; transcript_id "MSTRG.37707.27"; exon_number "8";
chr12	StringTie	exon	6236192	6236275	1000	+	.	gene_id "MSTRG.37707"; transcript_id "MSTRG.37707.27"; exon_number "9";
chr12	StringTie	exon	6237763	6238269	1000	+	.	gene_id "MSTRG.37707"; transcript_id "MSTRG.37707.27"; exon_number "10";
chr12	StringTie	transcript	6199780	6238407	1000	+	.	gene_id "MSTRG.37707"; transcript_id "MSTRG.37707.28";
chr12	StringTie	exon	6199780	6200150	1000	+	.	gene_id "MSTRG.37707"; transcript_id "MSTRG.37707.28"; exon_number "1";
chr12	StringTie	exon	6200422	6200565	1000	+	.	gene_id "MSTRG.37707"; transcript_id "MSTRG.37707.28"; exon_number "2";
chr12	StringTie	exon	6224264	6224369	1000	+	.	gene_id "MSTRG.37707"; transcript_id "MSTRG.37707.28"; exon_number "3";
chr12	StringTie	exon	6225426	6225534	1000	+	.	gene_id "MSTRG.37707"; transcript_id "MSTRG.37707.28"; exon_number "4";
chr12	StringTie	exon	6232632	6232729	1000	+	.	gene_id "MSTRG.37707"; transcript_id "MSTRG.37707.28"; exon_number "5";
chr12	StringTie	exon	6233412	6233486	1000	+	.	gene_id "MSTRG.37707"; transcript_id "MSTRG.37707.28"; exon_number "6";
chr12	StringTie	exon	6235229	6235327	1000	+	.	gene_id "MSTRG.37707"; transcript_id "MSTRG.37707.28"; exon_number "7";
chr12	StringTie	exon	6235476	6235565	1000	+	.	gene_id "MSTRG.37707"; transcript_id "MSTRG.37707.28"; exon_number "8";
chr12	StringTie	exon	6236192	6236275	1000	+	.	gene_id "MSTRG.37707"; transcript_id "MSTRG.37707.28"; exon_number "9";
chr12	StringTie	exon	6237763	6238407	1000	+	.	gene_id "MSTRG.37707"; transcript_id "MSTRG.37707.28"; exon_number "10";
chr12	StringTie	transcript	6199780	6238287	1000	+	.	gene_id "MSTRG.37707"; transcript_id "MSTRG.37707.29";
chr12	StringTie	exon	6199780	6200072	1000	+	.	gene_id "MSTRG.37707"; transcript_id "MSTRG.37707.29"; exon_number "1";
chr12	StringTie	exon	6200379	6200565	1000	+	.	gene_id "MSTRG.37707"; transcript_id "MSTRG.37707.29"; exon_number "2";
chr12	StringTie	exon	6225426	6225534	1000	+	.	gene_id "MSTRG.37707"; transcript_id "MSTRG.37707.29"; exon_number "3";
chr12	StringTie	exon	6232632	6232729	1000	+	.	gene_id "MSTRG.37707"; transcript_id "MSTRG.37707.29"; exon_number "4";
chr12	StringTie	exon	6233412	6233486	1000	+	.	gene_id "MSTRG.37707"; transcript_id "MSTRG.37707.29"; exon_number "5";
chr12	StringTie	exon	6235238	6235327	1000	+	.	gene_id "MSTRG.37707"; transcript_id "MSTRG.37707.29"; exon_number "6";
chr12	StringTie	exon	6235476	6235565	1000	+	.	gene_id "MSTRG.37707"; transcript_id "MSTRG.37707.29"; exon_number "7";
chr12	StringTie	exon	6236192	6236275	1000	+	.	gene_id "MSTRG.37707"; transcript_id "MSTRG.37707.29"; exon_number "8";
chr12	StringTie	exon	6237763	6238287	1000	+	.	gene_id "MSTRG.37707"; transcript_id "MSTRG.37707.29"; exon_number "9";
chr12	StringTie	transcript	6182500	6190263	1000	+	.	gene_id "MSTRG.37707"; transcript_id "MSTRG.37707.3";
chr12	StringTie	exon	6182500	6182769	1000	+	.	gene_id "MSTRG.37707"; transcript_id "MSTRG.37707.3"; exon_number "1";
chr12	StringTie	exon	6189014	6190263	1000	+	.	gene_id "MSTRG.37707"; transcript_id "MSTRG.37707.3"; exon_number "2";
chr12	StringTie	transcript	6199804	6236270	1000	+	.	gene_id "MSTRG.37707"; transcript_id "MSTRG.37707.30";
chr12	StringTie	exon	6199804	6200139	1000	+	.	gene_id "MSTRG.37707"; transcript_id "MSTRG.37707.30"; exon_number "1";
chr12	StringTie	exon	6200384	6200565	1000	+	.	gene_id "MSTRG.37707"; transcript_id "MSTRG.37707.30"; exon_number "2";
chr12	StringTie	exon	6225426	6225534	1000	+	.	gene_id "MSTRG.37707"; transcript_id "MSTRG.37707.30"; exon_number "3";
chr12	StringTie	exon	6232632	6232729	1000	+	.	gene_id "MSTRG.37707"; transcript_id "MSTRG.37707.30"; exon_number "4";
chr12	StringTie	exon	6232937	6233005	1000	+	.	gene_id "MSTRG.37707"; transcript_id "MSTRG.37707.30"; exon_number "5";
chr12	StringTie	exon	6233412	6233486	1000	+	.	gene_id "MSTRG.37707"; transcript_id "MSTRG.37707.30"; exon_number "6";
chr12	StringTie	exon	6235229	6235327	1000	+	.	gene_id "MSTRG.37707"; transcript_id "MSTRG.37707.30"; exon_number "7";
chr12	StringTie	exon	6235476	6235565	1000	+	.	gene_id "MSTRG.37707"; transcript_id "MSTRG.37707.30"; exon_number "8";
chr12	StringTie	exon	6236192	6236270	1000	+	.	gene_id "MSTRG.37707"; transcript_id "MSTRG.37707.30"; exon_number "9";
chr12	StringTie	transcript	6199825	6238424	1000	+	.	gene_id "MSTRG.37707"; transcript_id "MSTRG.37707.31";
chr12	StringTie	exon	6199825	6200072	1000	+	.	gene_id "MSTRG.37707"; transcript_id "MSTRG.37707.31"; exon_number "1";
chr12	StringTie	exon	6225426	6225534	1000	+	.	gene_id "MSTRG.37707"; transcript_id "MSTRG.37707.31"; exon_number "2";
chr12	StringTie	exon	6232632	6232729	1000	+	.	gene_id "MSTRG.37707"; transcript_id "MSTRG.37707.31"; exon_number "3";
chr12	StringTie	exon	6233412	6233486	1000	+	.	gene_id "MSTRG.37707"; transcript_id "MSTRG.37707.31"; exon_number "4";
chr12	StringTie	exon	6235229	6235327	1000	+	.	gene_id "MSTRG.37707"; transcript_id "MSTRG.37707.31"; exon_number "5";
chr12	StringTie	exon	6235476	6235565	1000	+	.	gene_id "MSTRG.37707"; transcript_id "MSTRG.37707.31"; exon_number "6";
chr12	StringTie	exon	6236192	6236275	1000	+	.	gene_id "MSTRG.37707"; transcript_id "MSTRG.37707.31"; exon_number "7";
chr12	StringTie	exon	6237763	6238424	1000	+	.	gene_id "MSTRG.37707"; transcript_id "MSTRG.37707.31"; exon_number "8";
chr12	StringTie	transcript	6199844	6238298	1000	+	.	gene_id "MSTRG.37707"; transcript_id "MSTRG.37707.32";
chr12	StringTie	exon	6199844	6200072	1000	+	.	gene_id "MSTRG.37707"; transcript_id "MSTRG.37707.32"; exon_number "1";
chr12	StringTie	exon	6225426	6225534	1000	+	.	gene_id "MSTRG.37707"; transcript_id "MSTRG.37707.32"; exon_number "2";
chr12	StringTie	exon	6232632	6232729	1000	+	.	gene_id "MSTRG.37707"; transcript_id "MSTRG.37707.32"; exon_number "3";
chr12	StringTie	exon	6233412	6233486	1000	+	.	gene_id "MSTRG.37707"; transcript_id "MSTRG.37707.32"; exon_number "4";
chr12	StringTie	exon	6235229	6235327	1000	+	.	gene_id "MSTRG.37707"; transcript_id "MSTRG.37707.32"; exon_number "5";
chr12	StringTie	exon	6235477	6235565	1000	+	.	gene_id "MSTRG.37707"; transcript_id "MSTRG.37707.32"; exon_number "6";
chr12	StringTie	exon	6236192	6236275	1000	+	.	gene_id "MSTRG.37707"; transcript_id "MSTRG.37707.32"; exon_number "7";
chr12	StringTie	exon	6237763	6238298	1000	+	.	gene_id "MSTRG.37707"; transcript_id "MSTRG.37707.32"; exon_number "8";
chr12	StringTie	transcript	6200112	6238259	1000	+	.	gene_id "MSTRG.37707"; transcript_id "MSTRG.37707.35";
chr12	StringTie	exon	6200112	6200139	1000	+	.	gene_id "MSTRG.37707"; transcript_id "MSTRG.37707.35"; exon_number "1";
chr12	StringTie	exon	6200384	6200565	1000	+	.	gene_id "MSTRG.37707"; transcript_id "MSTRG.37707.35"; exon_number "2";
chr12	StringTie	exon	6200893	6200973	1000	+	.	gene_id "MSTRG.37707"; transcript_id "MSTRG.37707.35"; exon_number "3";
chr12	StringTie	exon	6225426	6225534	1000	+	.	gene_id "MSTRG.37707"; transcript_id "MSTRG.37707.35"; exon_number "4";
chr12	StringTie	exon	6232632	6232729	1000	+	.	gene_id "MSTRG.37707"; transcript_id "MSTRG.37707.35"; exon_number "5";
chr12	StringTie	exon	6233412	6233486	1000	+	.	gene_id "MSTRG.37707"; transcript_id "MSTRG.37707.35"; exon_number "6";
chr12	StringTie	exon	6235229	6235327	1000	+	.	gene_id "MSTRG.37707"; transcript_id "MSTRG.37707.35"; exon_number "7";
chr12	StringTie	exon	6235476	6235565	1000	+	.	gene_id "MSTRG.37707"; transcript_id "MSTRG.37707.35"; exon_number "8";
chr12	StringTie	exon	6236192	6236275	1000	+	.	gene_id "MSTRG.37707"; transcript_id "MSTRG.37707.35"; exon_number "9";
chr12	StringTie	exon	6237763	6238259	1000	+	.	gene_id "MSTRG.37707"; transcript_id "MSTRG.37707.35"; exon_number "10";
chr12	StringTie	transcript	6200123	6238360	1000	+	.	gene_id "MSTRG.37707"; transcript_id "MSTRG.37707.36";
chr12	StringTie	exon	6200123	6200139	1000	+	.	gene_id "MSTRG.37707"; transcript_id "MSTRG.37707.36"; exon_number "1";
chr12	StringTie	exon	6200384	6200565	1000	+	.	gene_id "MSTRG.37707"; transcript_id "MSTRG.37707.36"; exon_number "2";
chr12	StringTie	exon	6224264	6224369	1000	+	.	gene_id "MSTRG.37707"; transcript_id "MSTRG.37707.36"; exon_number "3";
chr12	StringTie	exon	6225426	6225534	1000	+	.	gene_id "MSTRG.37707"; transcript_id "MSTRG.37707.36"; exon_number "4";
chr12	StringTie	exon	6232632	6232729	1000	+	.	gene_id "MSTRG.37707"; transcript_id "MSTRG.37707.36"; exon_number "5";
chr12	StringTie	exon	6233412	6233486	1000	+	.	gene_id "MSTRG.37707"; transcript_id "MSTRG.37707.36"; exon_number "6";
chr12	StringTie	exon	6235229	6235327	1000	+	.	gene_id "MSTRG.37707"; transcript_id "MSTRG.37707.36"; exon_number "7";
chr12	StringTie	exon	6235476	6235565	1000	+	.	gene_id "MSTRG.37707"; transcript_id "MSTRG.37707.36"; exon_number "8";
chr12	StringTie	exon	6236192	6236275	1000	+	.	gene_id "MSTRG.37707"; transcript_id "MSTRG.37707.36"; exon_number "9";
chr12	StringTie	exon	6237763	6238360	1000	+	.	gene_id "MSTRG.37707"; transcript_id "MSTRG.37707.36"; exon_number "10";
chr12	StringTie	transcript	6200124	6238353	1000	+	.	gene_id "MSTRG.37707"; transcript_id "MSTRG.37707.37";
chr12	StringTie	exon	6200124	6200139	1000	+	.	gene_id "MSTRG.37707"; transcript_id "MSTRG.37707.37"; exon_number "1";
chr12	StringTie	exon	6200384	6200565	1000	+	.	gene_id "MSTRG.37707"; transcript_id "MSTRG.37707.37"; exon_number "2";
chr12	StringTie	exon	6211939	6212027	1000	+	.	gene_id "MSTRG.37707"; transcript_id "MSTRG.37707.37"; exon_number "3";
chr12	StringTie	exon	6225426	6225534	1000	+	.	gene_id "MSTRG.37707"; transcript_id "MSTRG.37707.37"; exon_number "4";
chr12	StringTie	exon	6232632	6232729	1000	+	.	gene_id "MSTRG.37707"; transcript_id "MSTRG.37707.37"; exon_number "5";
chr12	StringTie	exon	6233412	6233486	1000	+	.	gene_id "MSTRG.37707"; transcript_id "MSTRG.37707.37"; exon_number "6";
chr12	StringTie	exon	6235229	6235327	1000	+	.	gene_id "MSTRG.37707"; transcript_id "MSTRG.37707.37"; exon_number "7";
chr12	StringTie	exon	6235476	6235565	1000	+	.	gene_id "MSTRG.37707"; transcript_id "MSTRG.37707.37"; exon_number "8";
chr12	StringTie	exon	6236192	6236275	1000	+	.	gene_id "MSTRG.37707"; transcript_id "MSTRG.37707.37"; exon_number "9";
chr12	StringTie	exon	6237763	6238353	1000	+	.	gene_id "MSTRG.37707"; transcript_id "MSTRG.37707.37"; exon_number "10";
chr12	StringTie	transcript	6200298	6238266	1000	+	.	gene_id "MSTRG.37707"; transcript_id "MSTRG.37707.38";
chr12	StringTie	exon	6200298	6200565	1000	+	.	gene_id "MSTRG.37707"; transcript_id "MSTRG.37707.38"; exon_number "1";
chr12	StringTie	exon	6225426	6225534	1000	+	.	gene_id "MSTRG.37707"; transcript_id "MSTRG.37707.38"; exon_number "2";
chr12	StringTie	exon	6232632	6232729	1000	+	.	gene_id "MSTRG.37707"; transcript_id "MSTRG.37707.38"; exon_number "3";
chr12	StringTie	exon	6233412	6233486	1000	+	.	gene_id "MSTRG.37707"; transcript_id "MSTRG.37707.38"; exon_number "4";
chr12	StringTie	exon	6235238	6235327	1000	+	.	gene_id "MSTRG.37707"; transcript_id "MSTRG.37707.38"; exon_number "5";
chr12	StringTie	exon	6235476	6235565	1000	+	.	gene_id "MSTRG.37707"; transcript_id "MSTRG.37707.38"; exon_number "6";
chr12	StringTie	exon	6236192	6236275	1000	+	.	gene_id "MSTRG.37707"; transcript_id "MSTRG.37707.38"; exon_number "7";
chr12	StringTie	exon	6237810	6238266	1000	+	.	gene_id "MSTRG.37707"; transcript_id "MSTRG.37707.38"; exon_number "8";
chr12	StringTie	transcript	6200312	6238266	1000	+	.	gene_id "MSTRG.37707"; transcript_id "MSTRG.37707.39";
chr12	StringTie	exon	6200312	6200565	1000	+	.	gene_id "MSTRG.37707"; transcript_id "MSTRG.37707.39"; exon_number "1";
chr12	StringTie	exon	6225426	6225534	1000	+	.	gene_id "MSTRG.37707"; transcript_id "MSTRG.37707.39"; exon_number "2";
chr12	StringTie	exon	6232632	6233005	1000	+	.	gene_id "MSTRG.37707"; transcript_id "MSTRG.37707.39"; exon_number "3";
chr12	StringTie	exon	6233412	6233486	1000	+	.	gene_id "MSTRG.37707"; transcript_id "MSTRG.37707.39"; exon_number "4";
chr12	StringTie	exon	6235229	6235327	1000	+	.	gene_id "MSTRG.37707"; transcript_id "MSTRG.37707.39"; exon_number "5";
chr12	StringTie	exon	6235512	6235565	1000	+	.	gene_id "MSTRG.37707"; transcript_id "MSTRG.37707.39"; exon_number "6";
chr12	StringTie	exon	6236192	6236275	1000	+	.	gene_id "MSTRG.37707"; transcript_id "MSTRG.37707.39"; exon_number "7";
chr12	StringTie	exon	6237763	6238266	1000	+	.	gene_id "MSTRG.37707"; transcript_id "MSTRG.37707.39"; exon_number "8";
chr12	StringTie	transcript	6182502	6190492	1000	+	.	gene_id "MSTRG.37707"; transcript_id "MSTRG.37707.4";
chr12	StringTie	exon	6182502	6182769	1000	+	.	gene_id "MSTRG.37707"; transcript_id "MSTRG.37707.4"; exon_number "1";
chr12	StringTie	exon	6190155	6190492	1000	+	.	gene_id "MSTRG.37707"; transcript_id "MSTRG.37707.4"; exon_number "2";
chr12	StringTie	transcript	6213005	6238359	1000	+	.	gene_id "MSTRG.37707"; transcript_id "MSTRG.37707.47";
chr12	StringTie	exon	6213005	6213348	1000	+	.	gene_id "MSTRG.37707"; transcript_id "MSTRG.37707.47"; exon_number "1";
chr12	StringTie	exon	6218683	6218724	1000	+	.	gene_id "MSTRG.37707"; transcript_id "MSTRG.37707.47"; exon_number "2";
chr12	StringTie	exon	6225426	6225534	1000	+	.	gene_id "MSTRG.37707"; transcript_id "MSTRG.37707.47"; exon_number "3";
chr12	StringTie	exon	6232632	6232729	1000	+	.	gene_id "MSTRG.37707"; transcript_id "MSTRG.37707.47"; exon_number "4";
chr12	StringTie	exon	6233412	6233486	1000	+	.	gene_id "MSTRG.37707"; transcript_id "MSTRG.37707.47"; exon_number "5";
chr12	StringTie	exon	6235229	6235327	1000	+	.	gene_id "MSTRG.37707"; transcript_id "MSTRG.37707.47"; exon_number "6";
chr12	StringTie	exon	6235476	6235565	1000	+	.	gene_id "MSTRG.37707"; transcript_id "MSTRG.37707.47"; exon_number "7";
chr12	StringTie	exon	6236192	6236275	1000	+	.	gene_id "MSTRG.37707"; transcript_id "MSTRG.37707.47"; exon_number "8";
chr12	StringTie	exon	6237763	6238359	1000	+	.	gene_id "MSTRG.37707"; transcript_id "MSTRG.37707.47"; exon_number "9";
chr12	StringTie	transcript	6215416	6238267	1000	+	.	gene_id "MSTRG.37707"; transcript_id "MSTRG.37707.48";
chr12	StringTie	exon	6215416	6215451	1000	+	.	gene_id "MSTRG.37707"; transcript_id "MSTRG.37707.48"; exon_number "1";
chr12	StringTie	exon	6225426	6225534	1000	+	.	gene_id "MSTRG.37707"; transcript_id "MSTRG.37707.48"; exon_number "2";
chr12	StringTie	exon	6232632	6232729	1000	+	.	gene_id "MSTRG.37707"; transcript_id "MSTRG.37707.48"; exon_number "3";
chr12	StringTie	exon	6233412	6233486	1000	+	.	gene_id "MSTRG.37707"; transcript_id "MSTRG.37707.48"; exon_number "4";
chr12	StringTie	exon	6235229	6235327	1000	+	.	gene_id "MSTRG.37707"; transcript_id "MSTRG.37707.48"; exon_number "5";
chr12	StringTie	exon	6235476	6235565	1000	+	.	gene_id "MSTRG.37707"; transcript_id "MSTRG.37707.48"; exon_number "6";
chr12	StringTie	exon	6236192	6236275	1000	+	.	gene_id "MSTRG.37707"; transcript_id "MSTRG.37707.48"; exon_number "7";
chr12	StringTie	exon	6237763	6238267	1000	+	.	gene_id "MSTRG.37707"; transcript_id "MSTRG.37707.48"; exon_number "8";
chr12	StringTie	transcript	6218266	6238359	1000	+	.	gene_id "MSTRG.37707"; transcript_id "MSTRG.37707.49";
chr12	StringTie	exon	6218266	6218783	1000	+	.	gene_id "MSTRG.37707"; transcript_id "MSTRG.37707.49"; exon_number "1";
chr12	StringTie	exon	6225426	6225534	1000	+	.	gene_id "MSTRG.37707"; transcript_id "MSTRG.37707.49"; exon_number "2";
chr12	StringTie	exon	6232632	6232729	1000	+	.	gene_id "MSTRG.37707"; transcript_id "MSTRG.37707.49"; exon_number "3";
chr12	StringTie	exon	6233412	6233486	1000	+	.	gene_id "MSTRG.37707"; transcript_id "MSTRG.37707.49"; exon_number "4";
chr12	StringTie	exon	6235229	6235327	1000	+	.	gene_id "MSTRG.37707"; transcript_id "MSTRG.37707.49"; exon_number "5";
chr12	StringTie	exon	6235476	6235565	1000	+	.	gene_id "MSTRG.37707"; transcript_id "MSTRG.37707.49"; exon_number "6";
chr12	StringTie	exon	6236192	6236275	1000	+	.	gene_id "MSTRG.37707"; transcript_id "MSTRG.37707.49"; exon_number "7";
chr12	StringTie	exon	6237763	6238359	1000	+	.	gene_id "MSTRG.37707"; transcript_id "MSTRG.37707.49"; exon_number "8";
chr12	StringTie	transcript	6183262	6190118	1000	+	.	gene_id "MSTRG.37707"; transcript_id "MSTRG.37707.5";
chr12	StringTie	exon	6183262	6183354	1000	+	.	gene_id "MSTRG.37707"; transcript_id "MSTRG.37707.5"; exon_number "1";
chr12	StringTie	exon	6189035	6190118	1000	+	.	gene_id "MSTRG.37707"; transcript_id "MSTRG.37707.5"; exon_number "2";
chr12	StringTie	transcript	6220988	6238266	1000	+	.	gene_id "MSTRG.37707"; transcript_id "MSTRG.37707.50";
chr12	StringTie	exon	6220988	6221059	1000	+	.	gene_id "MSTRG.37707"; transcript_id "MSTRG.37707.50"; exon_number "1";
chr12	StringTie	exon	6225426	6225534	1000	+	.	gene_id "MSTRG.37707"; transcript_id "MSTRG.37707.50"; exon_number "2";
chr12	StringTie	exon	6232632	6232729	1000	+	.	gene_id "MSTRG.37707"; transcript_id "MSTRG.37707.50"; exon_number "3";
chr12	StringTie	exon	6233412	6233486	1000	+	.	gene_id "MSTRG.37707"; transcript_id "MSTRG.37707.50"; exon_number "4";
chr12	StringTie	exon	6235229	6235327	1000	+	.	gene_id "MSTRG.37707"; transcript_id "MSTRG.37707.50"; exon_number "5";
chr12	StringTie	exon	6235476	6235565	1000	+	.	gene_id "MSTRG.37707"; transcript_id "MSTRG.37707.50"; exon_number "6";
chr12	StringTie	exon	6236192	6236275	1000	+	.	gene_id "MSTRG.37707"; transcript_id "MSTRG.37707.50"; exon_number "7";
chr12	StringTie	exon	6237763	6238266	1000	+	.	gene_id "MSTRG.37707"; transcript_id "MSTRG.37707.50"; exon_number "8";
chr12	StringTie	transcript	6223708	6238267	1000	+	.	gene_id "MSTRG.37707"; transcript_id "MSTRG.37707.51";
chr12	StringTie	exon	6223708	6224365	1000	+	.	gene_id "MSTRG.37707"; transcript_id "MSTRG.37707.51"; exon_number "1";
chr12	StringTie	exon	6225426	6225534	1000	+	.	gene_id "MSTRG.37707"; transcript_id "MSTRG.37707.51"; exon_number "2";
chr12	StringTie	exon	6232632	6232729	1000	+	.	gene_id "MSTRG.37707"; transcript_id "MSTRG.37707.51"; exon_number "3";
chr12	StringTie	exon	6233412	6233486	1000	+	.	gene_id "MSTRG.37707"; transcript_id "MSTRG.37707.51"; exon_number "4";
chr12	StringTie	exon	6235229	6235327	1000	+	.	gene_id "MSTRG.37707"; transcript_id "MSTRG.37707.51"; exon_number "5";
chr12	StringTie	exon	6235476	6235565	1000	+	.	gene_id "MSTRG.37707"; transcript_id "MSTRG.37707.51"; exon_number "6";
chr12	StringTie	exon	6236192	6236275	1000	+	.	gene_id "MSTRG.37707"; transcript_id "MSTRG.37707.51"; exon_number "7";
chr12	StringTie	exon	6237763	6238267	1000	+	.	gene_id "MSTRG.37707"; transcript_id "MSTRG.37707.51"; exon_number "8";
chr12	StringTie	transcript	6224860	6238267	1000	+	.	gene_id "MSTRG.37707"; transcript_id "MSTRG.37707.52";
chr12	StringTie	exon	6224860	6224890	1000	+	.	gene_id "MSTRG.37707"; transcript_id "MSTRG.37707.52"; exon_number "1";
chr12	StringTie	exon	6225426	6225534	1000	+	.	gene_id "MSTRG.37707"; transcript_id "MSTRG.37707.52"; exon_number "2";
chr12	StringTie	exon	6232632	6232729	1000	+	.	gene_id "MSTRG.37707"; transcript_id "MSTRG.37707.52"; exon_number "3";
chr12	StringTie	exon	6233412	6233486	1000	+	.	gene_id "MSTRG.37707"; transcript_id "MSTRG.37707.52"; exon_number "4";
chr12	StringTie	exon	6235229	6235327	1000	+	.	gene_id "MSTRG.37707"; transcript_id "MSTRG.37707.52"; exon_number "5";
chr12	StringTie	exon	6235476	6235565	1000	+	.	gene_id "MSTRG.37707"; transcript_id "MSTRG.37707.52"; exon_number "6";
chr12	StringTie	exon	6236192	6236275	1000	+	.	gene_id "MSTRG.37707"; transcript_id "MSTRG.37707.52"; exon_number "7";
chr12	StringTie	exon	6237763	6238267	1000	+	.	gene_id "MSTRG.37707"; transcript_id "MSTRG.37707.52"; exon_number "8";
chr12	StringTie	transcript	6225266	6238266	1000	+	.	gene_id "MSTRG.37707"; transcript_id "MSTRG.37707.54";
chr12	StringTie	exon	6225266	6225326	1000	+	.	gene_id "MSTRG.37707"; transcript_id "MSTRG.37707.54"; exon_number "1";
chr12	StringTie	exon	6225426	6225534	1000	+	.	gene_id "MSTRG.37707"; transcript_id "MSTRG.37707.54"; exon_number "2";
chr12	StringTie	exon	6232632	6232729	1000	+	.	gene_id "MSTRG.37707"; transcript_id "MSTRG.37707.54"; exon_number "3";
chr12	StringTie	exon	6233412	6233486	1000	+	.	gene_id "MSTRG.37707"; transcript_id "MSTRG.37707.54"; exon_number "4";
chr12	StringTie	exon	6235229	6235327	1000	+	.	gene_id "MSTRG.37707"; transcript_id "MSTRG.37707.54"; exon_number "5";
chr12	StringTie	exon	6235476	6235565	1000	+	.	gene_id "MSTRG.37707"; transcript_id "MSTRG.37707.54"; exon_number "6";
chr12	StringTie	exon	6236192	6236275	1000	+	.	gene_id "MSTRG.37707"; transcript_id "MSTRG.37707.54"; exon_number "7";
chr12	StringTie	exon	6237763	6238266	1000	+	.	gene_id "MSTRG.37707"; transcript_id "MSTRG.37707.54"; exon_number "8";
chr12	StringTie	transcript	6192716	6238417	1000	+	.	gene_id "MSTRG.37707"; transcript_id "MSTRG.37707.6";
chr12	StringTie	exon	6192716	6200072	1000	+	.	gene_id "MSTRG.37707"; transcript_id "MSTRG.37707.6"; exon_number "1";
chr12	StringTie	exon	6200379	6200565	1000	+	.	gene_id "MSTRG.37707"; transcript_id "MSTRG.37707.6"; exon_number "2";
chr12	StringTie	exon	6225426	6225534	1000	+	.	gene_id "MSTRG.37707"; transcript_id "MSTRG.37707.6"; exon_number "3";
chr12	StringTie	exon	6232632	6232729	1000	+	.	gene_id "MSTRG.37707"; transcript_id "MSTRG.37707.6"; exon_number "4";
chr12	StringTie	exon	6233412	6233486	1000	+	.	gene_id "MSTRG.37707"; transcript_id "MSTRG.37707.6"; exon_number "5";
chr12	StringTie	exon	6235229	6235327	1000	+	.	gene_id "MSTRG.37707"; transcript_id "MSTRG.37707.6"; exon_number "6";
chr12	StringTie	exon	6235476	6235565	1000	+	.	gene_id "MSTRG.37707"; transcript_id "MSTRG.37707.6"; exon_number "7";
chr12	StringTie	exon	6236192	6236275	1000	+	.	gene_id "MSTRG.37707"; transcript_id "MSTRG.37707.6"; exon_number "8";
chr12	StringTie	exon	6237763	6238417	1000	+	.	gene_id "MSTRG.37707"; transcript_id "MSTRG.37707.6"; exon_number "9";
chr12	StringTie	transcript	6195088	6238399	1000	+	.	gene_id "MSTRG.37707"; transcript_id "MSTRG.37707.7";
chr12	StringTie	exon	6195088	6200072	1000	+	.	gene_id "MSTRG.37707"; transcript_id "MSTRG.37707.7"; exon_number "1";
chr12	StringTie	exon	6200384	6200565	1000	+	.	gene_id "MSTRG.37707"; transcript_id "MSTRG.37707.7"; exon_number "2";
chr12	StringTie	exon	6200893	6200973	1000	+	.	gene_id "MSTRG.37707"; transcript_id "MSTRG.37707.7"; exon_number "3";
chr12	StringTie	exon	6225426	6225534	1000	+	.	gene_id "MSTRG.37707"; transcript_id "MSTRG.37707.7"; exon_number "4";
chr12	StringTie	exon	6232632	6232729	1000	+	.	gene_id "MSTRG.37707"; transcript_id "MSTRG.37707.7"; exon_number "5";
chr12	StringTie	exon	6233412	6233486	1000	+	.	gene_id "MSTRG.37707"; transcript_id "MSTRG.37707.7"; exon_number "6";
chr12	StringTie	exon	6235229	6235327	1000	+	.	gene_id "MSTRG.37707"; transcript_id "MSTRG.37707.7"; exon_number "7";
chr12	StringTie	exon	6235476	6235565	1000	+	.	gene_id "MSTRG.37707"; transcript_id "MSTRG.37707.7"; exon_number "8";
chr12	StringTie	exon	6236192	6236275	1000	+	.	gene_id "MSTRG.37707"; transcript_id "MSTRG.37707.7"; exon_number "9";
chr12	StringTie	exon	6237763	6238399	1000	+	.	gene_id "MSTRG.37707"; transcript_id "MSTRG.37707.7"; exon_number "10";
chr12	StringTie	transcript	6198768	6238384	1000	+	.	gene_id "MSTRG.37707"; transcript_id "MSTRG.37707.8";
chr12	StringTie	exon	6198768	6200072	1000	+	.	gene_id "MSTRG.37707"; transcript_id "MSTRG.37707.8"; exon_number "1";
chr12	StringTie	exon	6200379	6200565	1000	+	.	gene_id "MSTRG.37707"; transcript_id "MSTRG.37707.8"; exon_number "2";
chr12	StringTie	exon	6200893	6200973	1000	+	.	gene_id "MSTRG.37707"; transcript_id "MSTRG.37707.8"; exon_number "3";
chr12	StringTie	exon	6225426	6225534	1000	+	.	gene_id "MSTRG.37707"; transcript_id "MSTRG.37707.8"; exon_number "4";
chr12	StringTie	exon	6232632	6232729	1000	+	.	gene_id "MSTRG.37707"; transcript_id "MSTRG.37707.8"; exon_number "5";
chr12	StringTie	exon	6233412	6233486	1000	+	.	gene_id "MSTRG.37707"; transcript_id "MSTRG.37707.8"; exon_number "6";
chr12	StringTie	exon	6235229	6235327	1000	+	.	gene_id "MSTRG.37707"; transcript_id "MSTRG.37707.8"; exon_number "7";
chr12	StringTie	exon	6235476	6235565	1000	+	.	gene_id "MSTRG.37707"; transcript_id "MSTRG.37707.8"; exon_number "8";
chr12	StringTie	exon	6236192	6236275	1000	+	.	gene_id "MSTRG.37707"; transcript_id "MSTRG.37707.8"; exon_number "9";
chr12	StringTie	exon	6237763	6238384	1000	+	.	gene_id "MSTRG.37707"; transcript_id "MSTRG.37707.8"; exon_number "10";
chr12	StringTie	transcript	6198768	6238329	1000	+	.	gene_id "MSTRG.37707"; transcript_id "MSTRG.37707.9";
chr12	StringTie	exon	6198768	6200072	1000	+	.	gene_id "MSTRG.37707"; transcript_id "MSTRG.37707.9"; exon_number "1";
chr12	StringTie	exon	6200384	6200565	1000	+	.	gene_id "MSTRG.37707"; transcript_id "MSTRG.37707.9"; exon_number "2";
chr12	StringTie	exon	6200893	6200973	1000	+	.	gene_id "MSTRG.37707"; transcript_id "MSTRG.37707.9"; exon_number "3";
chr12	StringTie	exon	6225426	6226360	1000	+	.	gene_id "MSTRG.37707"; transcript_id "MSTRG.37707.9"; exon_number "4";
chr12	StringTie	exon	6232632	6232729	1000	+	.	gene_id "MSTRG.37707"; transcript_id "MSTRG.37707.9"; exon_number "5";
chr12	StringTie	exon	6233412	6233486	1000	+	.	gene_id "MSTRG.37707"; transcript_id "MSTRG.37707.9"; exon_number "6";
chr12	StringTie	exon	6235229	6235327	1000	+	.	gene_id "MSTRG.37707"; transcript_id "MSTRG.37707.9"; exon_number "7";
chr12	StringTie	exon	6235476	6235565	1000	+	.	gene_id "MSTRG.37707"; transcript_id "MSTRG.37707.9"; exon_number "8";
chr12	StringTie	exon	6236192	6236275	1000	+	.	gene_id "MSTRG.37707"; transcript_id "MSTRG.37707.9"; exon_number "9";
chr12	StringTie	exon	6237763	6238329	1000	+	.	gene_id "MSTRG.37707"; transcript_id "MSTRG.37707.9"; exon_number "10";
chr12	StringTie	transcript	6234345	6234455	1000	-	.	gene_id "MSTRG.37708"; transcript_id "ENST00000365448"; gene_name "Y_RNA"; ref_gene_id "ENSG00000202318";
chr12	StringTie	exon	6234345	6234455	1000	-	.	gene_id "MSTRG.37708"; transcript_id "ENST00000365448"; exon_number "1"; gene_name "Y_RNA"; ref_gene_id "ENSG00000202318";
chr12	StringTie	transcript	6238448	6250601	1000	-	.	gene_id "MSTRG.37709"; transcript_id "MSTRG.37709.1";
chr12	StringTie	exon	6238448	6240606	1000	-	.	gene_id "MSTRG.37709"; transcript_id "MSTRG.37709.1"; exon_number "1";
chr12	StringTie	exon	6242895	6243450	1000	-	.	gene_id "MSTRG.37709"; transcript_id "MSTRG.37709.1"; exon_number "2";
chr12	StringTie	exon	6248223	6248365	1000	-	.	gene_id "MSTRG.37709"; transcript_id "MSTRG.37709.1"; exon_number "3";
chr12	StringTie	exon	6250271	6250601	1000	-	.	gene_id "MSTRG.37709"; transcript_id "MSTRG.37709.1"; exon_number "4";
chr12	StringTie	transcript	6238784	6240608	1000	-	.	gene_id "MSTRG.37709"; transcript_id "MSTRG.37709.10";
chr12	StringTie	exon	6238784	6239833	1000	-	.	gene_id "MSTRG.37709"; transcript_id "MSTRG.37709.10"; exon_number "1";
chr12	StringTie	exon	6240485	6240608	1000	-	.	gene_id "MSTRG.37709"; transcript_id "MSTRG.37709.10"; exon_number "2";
chr12	StringTie	transcript	6242612	6250571	1000	-	.	gene_id "MSTRG.37709"; transcript_id "MSTRG.37709.11";
chr12	StringTie	exon	6242612	6243034	1000	-	.	gene_id "MSTRG.37709"; transcript_id "MSTRG.37709.11"; exon_number "1";
chr12	StringTie	exon	6243260	6243450	1000	-	.	gene_id "MSTRG.37709"; transcript_id "MSTRG.37709.11"; exon_number "2";
chr12	StringTie	exon	6248223	6248365	1000	-	.	gene_id "MSTRG.37709"; transcript_id "MSTRG.37709.11"; exon_number "3";
chr12	StringTie	exon	6250377	6250571	1000	-	.	gene_id "MSTRG.37709"; transcript_id "MSTRG.37709.11"; exon_number "4";
chr12	StringTie	transcript	6243014	6243444	1000	-	.	gene_id "MSTRG.37709"; transcript_id "MSTRG.37709.12";
chr12	StringTie	exon	6243014	6243028	1000	-	.	gene_id "MSTRG.37709"; transcript_id "MSTRG.37709.12"; exon_number "1";
chr12	StringTie	exon	6243260	6243444	1000	-	.	gene_id "MSTRG.37709"; transcript_id "MSTRG.37709.12"; exon_number "2";
chr12	StringTie	transcript	6238448	6248363	1000	-	.	gene_id "MSTRG.37709"; transcript_id "MSTRG.37709.2";
chr12	StringTie	exon	6238448	6239833	1000	-	.	gene_id "MSTRG.37709"; transcript_id "MSTRG.37709.2"; exon_number "1";
chr12	StringTie	exon	6243260	6243450	1000	-	.	gene_id "MSTRG.37709"; transcript_id "MSTRG.37709.2"; exon_number "2";
chr12	StringTie	exon	6248223	6248363	1000	-	.	gene_id "MSTRG.37709"; transcript_id "MSTRG.37709.2"; exon_number "3";
chr12	StringTie	transcript	6238451	6269341	1000	-	.	gene_id "MSTRG.37709"; transcript_id "MSTRG.37709.3";
chr12	StringTie	exon	6238451	6243450	1000	-	.	gene_id "MSTRG.37709"; transcript_id "MSTRG.37709.3"; exon_number "1";
chr12	StringTie	exon	6248223	6248365	1000	-	.	gene_id "MSTRG.37709"; transcript_id "MSTRG.37709.3"; exon_number "2";
chr12	StringTie	exon	6264270	6269341	1000	-	.	gene_id "MSTRG.37709"; transcript_id "MSTRG.37709.3"; exon_number "3";
chr12	StringTie	transcript	6238515	6264783	1000	-	.	gene_id "MSTRG.37709"; transcript_id "MSTRG.37709.4";
chr12	StringTie	exon	6238515	6240606	1000	-	.	gene_id "MSTRG.37709"; transcript_id "MSTRG.37709.4"; exon_number "1";
chr12	StringTie	exon	6248223	6248365	1000	-	.	gene_id "MSTRG.37709"; transcript_id "MSTRG.37709.4"; exon_number "2";
chr12	StringTie	exon	6264270	6264783	1000	-	.	gene_id "MSTRG.37709"; transcript_id "MSTRG.37709.4"; exon_number "3";
chr12	StringTie	transcript	6238568	6250645	1000	-	.	gene_id "MSTRG.37709"; transcript_id "MSTRG.37709.5";
chr12	StringTie	exon	6238568	6240606	1000	-	.	gene_id "MSTRG.37709"; transcript_id "MSTRG.37709.5"; exon_number "1";
chr12	StringTie	exon	6243260	6243450	1000	-	.	gene_id "MSTRG.37709"; transcript_id "MSTRG.37709.5"; exon_number "2";
chr12	StringTie	exon	6248223	6248365	1000	-	.	gene_id "MSTRG.37709"; transcript_id "MSTRG.37709.5"; exon_number "3";
chr12	StringTie	exon	6250377	6250645	1000	-	.	gene_id "MSTRG.37709"; transcript_id "MSTRG.37709.5"; exon_number "4";
chr12	StringTie	transcript	6238667	6264546	1000	-	.	gene_id "MSTRG.37709"; transcript_id "MSTRG.37709.6";
chr12	StringTie	exon	6238667	6240606	1000	-	.	gene_id "MSTRG.37709"; transcript_id "MSTRG.37709.6"; exon_number "1";
chr12	StringTie	exon	6242895	6243034	1000	-	.	gene_id "MSTRG.37709"; transcript_id "MSTRG.37709.6"; exon_number "2";
chr12	StringTie	exon	6248223	6248365	1000	-	.	gene_id "MSTRG.37709"; transcript_id "MSTRG.37709.6"; exon_number "3";
chr12	StringTie	exon	6264270	6264546	1000	-	.	gene_id "MSTRG.37709"; transcript_id "MSTRG.37709.6"; exon_number "4";
chr12	StringTie	transcript	6238699	6264815	1000	-	.	gene_id "MSTRG.37709"; transcript_id "MSTRG.37709.7";
chr12	StringTie	exon	6238699	6239833	1000	-	.	gene_id "MSTRG.37709"; transcript_id "MSTRG.37709.7"; exon_number "1";
chr12	StringTie	exon	6248223	6248365	1000	-	.	gene_id "MSTRG.37709"; transcript_id "MSTRG.37709.7"; exon_number "2";
chr12	StringTie	exon	6264270	6264815	1000	-	.	gene_id "MSTRG.37709"; transcript_id "MSTRG.37709.7"; exon_number "3";
chr12	StringTie	transcript	6238765	6264876	1000	-	.	gene_id "MSTRG.37709"; transcript_id "MSTRG.37709.8";
chr12	StringTie	exon	6238765	6240606	1000	-	.	gene_id "MSTRG.37709"; transcript_id "MSTRG.37709.8"; exon_number "1";
chr12	StringTie	exon	6242895	6243450	1000	-	.	gene_id "MSTRG.37709"; transcript_id "MSTRG.37709.8"; exon_number "2";
chr12	StringTie	exon	6248223	6248365	1000	-	.	gene_id "MSTRG.37709"; transcript_id "MSTRG.37709.8"; exon_number "3";
chr12	StringTie	exon	6264270	6264876	1000	-	.	gene_id "MSTRG.37709"; transcript_id "MSTRG.37709.8"; exon_number "4";
chr12	StringTie	transcript	6238779	6251050	1000	-	.	gene_id "MSTRG.37709"; transcript_id "MSTRG.37709.9";
chr12	StringTie	exon	6238779	6239833	1000	-	.	gene_id "MSTRG.37709"; transcript_id "MSTRG.37709.9"; exon_number "1";
chr12	StringTie	exon	6248223	6248365	1000	-	.	gene_id "MSTRG.37709"; transcript_id "MSTRG.37709.9"; exon_number "2";
chr12	StringTie	exon	6250377	6251050	1000	-	.	gene_id "MSTRG.37709"; transcript_id "MSTRG.37709.9"; exon_number "3";
chr1	StringTie	transcript	50423499	50429030	1000	+	.	gene_id "MSTRG.3771"; transcript_id "MSTRG.3771.1";
chr1	StringTie	exon	50423499	50423897	1000	+	.	gene_id "MSTRG.3771"; transcript_id "MSTRG.3771.1"; exon_number "1";
chr1	StringTie	exon	50424438	50424601	1000	+	.	gene_id "MSTRG.3771"; transcript_id "MSTRG.3771.1"; exon_number "2";
chr1	StringTie	exon	50424840	50429030	1000	+	.	gene_id "MSTRG.3771"; transcript_id "MSTRG.3771.1"; exon_number "3";
chr1	StringTie	transcript	50423508	50429061	1000	+	.	gene_id "MSTRG.3771"; transcript_id "MSTRG.3771.2";
chr1	StringTie	exon	50423508	50424139	1000	+	.	gene_id "MSTRG.3771"; transcript_id "MSTRG.3771.2"; exon_number "1";
chr1	StringTie	exon	50424438	50424601	1000	+	.	gene_id "MSTRG.3771"; transcript_id "MSTRG.3771.2"; exon_number "2";
chr1	StringTie	exon	50424840	50429061	1000	+	.	gene_id "MSTRG.3771"; transcript_id "MSTRG.3771.2"; exon_number "3";
chr1	StringTie	transcript	50423531	50429027	1000	+	.	gene_id "MSTRG.3771"; transcript_id "MSTRG.3771.3";
chr1	StringTie	exon	50423531	50423897	1000	+	.	gene_id "MSTRG.3771"; transcript_id "MSTRG.3771.3"; exon_number "1";
chr1	StringTie	exon	50424438	50424601	1000	+	.	gene_id "MSTRG.3771"; transcript_id "MSTRG.3771.3"; exon_number "2";
chr1	StringTie	exon	50424941	50429027	1000	+	.	gene_id "MSTRG.3771"; transcript_id "MSTRG.3771.3"; exon_number "3";
chr1	StringTie	transcript	50423597	50449179	1000	+	.	gene_id "MSTRG.3771"; transcript_id "MSTRG.3771.4";
chr1	StringTie	exon	50423597	50423897	1000	+	.	gene_id "MSTRG.3771"; transcript_id "MSTRG.3771.4"; exon_number "1";
chr1	StringTie	exon	50424438	50424601	1000	+	.	gene_id "MSTRG.3771"; transcript_id "MSTRG.3771.4"; exon_number "2";
chr1	StringTie	exon	50448507	50449179	1000	+	.	gene_id "MSTRG.3771"; transcript_id "MSTRG.3771.4"; exon_number "3";
chr1	StringTie	transcript	50423622	50448628	1000	+	.	gene_id "MSTRG.3771"; transcript_id "MSTRG.3771.5";
chr1	StringTie	exon	50423622	50426900	1000	+	.	gene_id "MSTRG.3771"; transcript_id "MSTRG.3771.5"; exon_number "1";
chr1	StringTie	exon	50448507	50448628	1000	+	.	gene_id "MSTRG.3771"; transcript_id "MSTRG.3771.5"; exon_number "2";
chr1	StringTie	transcript	50423948	50429030	1000	+	.	gene_id "MSTRG.3771"; transcript_id "MSTRG.3771.6";
chr1	StringTie	exon	50423948	50424139	1000	+	.	gene_id "MSTRG.3771"; transcript_id "MSTRG.3771.6"; exon_number "1";
chr1	StringTie	exon	50424438	50424601	1000	+	.	gene_id "MSTRG.3771"; transcript_id "MSTRG.3771.6"; exon_number "2";
chr1	StringTie	exon	50424941	50429030	1000	+	.	gene_id "MSTRG.3771"; transcript_id "MSTRG.3771.6"; exon_number "3";
chr12	StringTie	transcript	7073136	7073605	1000	.	.	gene_id "MSTRG.37710"; transcript_id "MSTRG.37710.1";
chr12	StringTie	exon	7073136	7073605	1000	.	.	gene_id "MSTRG.37710"; transcript_id "MSTRG.37710.1"; exon_number "1";
chr12	StringTie	transcript	7074751	7075025	1000	-	.	gene_id "MSTRG.37711"; transcript_id "MSTRG.37711.1";
chr12	StringTie	exon	7074751	7075025	1000	-	.	gene_id "MSTRG.37711"; transcript_id "MSTRG.37711.1"; exon_number "1";
chr12	StringTie	transcript	1946054	2004511	1000	-	.	gene_id "MSTRG.37712"; transcript_id "ENST00000280665"; gene_name "DCP1B"; ref_gene_id "ENSG00000151065";
chr12	StringTie	exon	1946054	1946286	1000	-	.	gene_id "MSTRG.37712"; transcript_id "ENST00000280665"; exon_number "1"; gene_name "DCP1B"; ref_gene_id "ENSG00000151065";
chr12	StringTie	exon	1949086	1949334	1000	-	.	gene_id "MSTRG.37712"; transcript_id "ENST00000280665"; exon_number "2"; gene_name "DCP1B"; ref_gene_id "ENSG00000151065";
chr12	StringTie	exon	1952416	1953288	1000	-	.	gene_id "MSTRG.37712"; transcript_id "ENST00000280665"; exon_number "3"; gene_name "DCP1B"; ref_gene_id "ENSG00000151065";
chr12	StringTie	exon	1955432	1955560	1000	-	.	gene_id "MSTRG.37712"; transcript_id "ENST00000280665"; exon_number "4"; gene_name "DCP1B"; ref_gene_id "ENSG00000151065";
chr12	StringTie	exon	1965558	1965693	1000	-	.	gene_id "MSTRG.37712"; transcript_id "ENST00000280665"; exon_number "5"; gene_name "DCP1B"; ref_gene_id "ENSG00000151065";
chr12	StringTie	exon	1967844	1967910	1000	-	.	gene_id "MSTRG.37712"; transcript_id "ENST00000280665"; exon_number "6"; gene_name "DCP1B"; ref_gene_id "ENSG00000151065";
chr12	StringTie	exon	1993264	1993391	1000	-	.	gene_id "MSTRG.37712"; transcript_id "ENST00000280665"; exon_number "7"; gene_name "DCP1B"; ref_gene_id "ENSG00000151065";
chr12	StringTie	exon	1997935	1997975	1000	-	.	gene_id "MSTRG.37712"; transcript_id "ENST00000280665"; exon_number "8"; gene_name "DCP1B"; ref_gene_id "ENSG00000151065";
chr12	StringTie	exon	2004282	2004511	1000	-	.	gene_id "MSTRG.37712"; transcript_id "ENST00000280665"; exon_number "9"; gene_name "DCP1B"; ref_gene_id "ENSG00000151065";
chr12	StringTie	transcript	1991456	2004535	1000	-	.	gene_id "MSTRG.37712"; transcript_id "ENST00000535873"; gene_name "DCP1B"; ref_gene_id "ENSG00000151065";
chr12	StringTie	exon	1991456	1993391	1000	-	.	gene_id "MSTRG.37712"; transcript_id "ENST00000535873"; exon_number "1"; gene_name "DCP1B"; ref_gene_id "ENSG00000151065";
chr12	StringTie	exon	1997935	1997975	1000	-	.	gene_id "MSTRG.37712"; transcript_id "ENST00000535873"; exon_number "2"; gene_name "DCP1B"; ref_gene_id "ENSG00000151065";
chr12	StringTie	exon	2004282	2004535	1000	-	.	gene_id "MSTRG.37712"; transcript_id "ENST00000535873"; exon_number "3"; gene_name "DCP1B"; ref_gene_id "ENSG00000151065";
chr12	StringTie	transcript	1952777	1966141	1000	-	.	gene_id "MSTRG.37712"; transcript_id "ENST00000536665"; gene_name "DCP1B"; ref_gene_id "ENSG00000151065";
chr12	StringTie	exon	1952777	1953288	1000	-	.	gene_id "MSTRG.37712"; transcript_id "ENST00000536665"; exon_number "1"; gene_name "DCP1B"; ref_gene_id "ENSG00000151065";
chr12	StringTie	exon	1955432	1955560	1000	-	.	gene_id "MSTRG.37712"; transcript_id "ENST00000536665"; exon_number "2"; gene_name "DCP1B"; ref_gene_id "ENSG00000151065";
chr12	StringTie	exon	1965558	1965693	1000	-	.	gene_id "MSTRG.37712"; transcript_id "ENST00000536665"; exon_number "3"; gene_name "DCP1B"; ref_gene_id "ENSG00000151065";
chr12	StringTie	exon	1966080	1966141	1000	-	.	gene_id "MSTRG.37712"; transcript_id "ENST00000536665"; exon_number "4"; gene_name "DCP1B"; ref_gene_id "ENSG00000151065";
chr12	StringTie	transcript	1961316	2004427	1000	-	.	gene_id "MSTRG.37712"; transcript_id "ENST00000537725"; gene_name "DCP1B"; ref_gene_id "ENSG00000151065";
chr12	StringTie	exon	1961316	1961395	1000	-	.	gene_id "MSTRG.37712"; transcript_id "ENST00000537725"; exon_number "1"; gene_name "DCP1B"; ref_gene_id "ENSG00000151065";
chr12	StringTie	exon	1965558	1965693	1000	-	.	gene_id "MSTRG.37712"; transcript_id "ENST00000537725"; exon_number "2"; gene_name "DCP1B"; ref_gene_id "ENSG00000151065";
chr12	StringTie	exon	1967844	1967910	1000	-	.	gene_id "MSTRG.37712"; transcript_id "ENST00000537725"; exon_number "3"; gene_name "DCP1B"; ref_gene_id "ENSG00000151065";
chr12	StringTie	exon	1993264	1993391	1000	-	.	gene_id "MSTRG.37712"; transcript_id "ENST00000537725"; exon_number "4"; gene_name "DCP1B"; ref_gene_id "ENSG00000151065";
chr12	StringTie	exon	1997935	1997975	1000	-	.	gene_id "MSTRG.37712"; transcript_id "ENST00000537725"; exon_number "5"; gene_name "DCP1B"; ref_gene_id "ENSG00000151065";
chr12	StringTie	exon	2004282	2004427	1000	-	.	gene_id "MSTRG.37712"; transcript_id "ENST00000537725"; exon_number "6"; gene_name "DCP1B"; ref_gene_id "ENSG00000151065";
chr12	StringTie	transcript	1950036	1967910	1000	-	.	gene_id "MSTRG.37712"; transcript_id "ENST00000540622"; gene_name "DCP1B"; ref_gene_id "ENSG00000151065";
chr12	StringTie	exon	1950036	1950377	1000	-	.	gene_id "MSTRG.37712"; transcript_id "ENST00000540622"; exon_number "1"; gene_name "DCP1B"; ref_gene_id "ENSG00000151065";
chr12	StringTie	exon	1952416	1953288	1000	-	.	gene_id "MSTRG.37712"; transcript_id "ENST00000540622"; exon_number "2"; gene_name "DCP1B"; ref_gene_id "ENSG00000151065";
chr12	StringTie	exon	1955432	1955560	1000	-	.	gene_id "MSTRG.37712"; transcript_id "ENST00000540622"; exon_number "3"; gene_name "DCP1B"; ref_gene_id "ENSG00000151065";
chr12	StringTie	exon	1965558	1965693	1000	-	.	gene_id "MSTRG.37712"; transcript_id "ENST00000540622"; exon_number "4"; gene_name "DCP1B"; ref_gene_id "ENSG00000151065";
chr12	StringTie	exon	1967844	1967910	1000	-	.	gene_id "MSTRG.37712"; transcript_id "ENST00000540622"; exon_number "5"; gene_name "DCP1B"; ref_gene_id "ENSG00000151065";
chr12	StringTie	transcript	1952777	2004467	1000	-	.	gene_id "MSTRG.37712"; transcript_id "ENST00000541700"; gene_name "DCP1B"; ref_gene_id "ENSG00000151065";
chr12	StringTie	exon	1952777	1953288	1000	-	.	gene_id "MSTRG.37712"; transcript_id "ENST00000541700"; exon_number "1"; gene_name "DCP1B"; ref_gene_id "ENSG00000151065";
chr12	StringTie	exon	1993264	1993391	1000	-	.	gene_id "MSTRG.37712"; transcript_id "ENST00000541700"; exon_number "2"; gene_name "DCP1B"; ref_gene_id "ENSG00000151065";
chr12	StringTie	exon	1997935	1997975	1000	-	.	gene_id "MSTRG.37712"; transcript_id "ENST00000541700"; exon_number "3"; gene_name "DCP1B"; ref_gene_id "ENSG00000151065";
chr12	StringTie	exon	2004201	2004467	1000	-	.	gene_id "MSTRG.37712"; transcript_id "ENST00000541700"; exon_number "4"; gene_name "DCP1B"; ref_gene_id "ENSG00000151065";
chr12	StringTie	transcript	1946152	2004470	1000	-	.	gene_id "MSTRG.37712"; transcript_id "ENST00000543381"; gene_name "DCP1B"; ref_gene_id "ENSG00000151065";
chr12	StringTie	exon	1946152	1946286	1000	-	.	gene_id "MSTRG.37712"; transcript_id "ENST00000543381"; exon_number "1"; gene_name "DCP1B"; ref_gene_id "ENSG00000151065";
chr12	StringTie	exon	1949086	1949334	1000	-	.	gene_id "MSTRG.37712"; transcript_id "ENST00000543381"; exon_number "2"; gene_name "DCP1B"; ref_gene_id "ENSG00000151065";
chr12	StringTie	exon	1952416	1953288	1000	-	.	gene_id "MSTRG.37712"; transcript_id "ENST00000543381"; exon_number "3"; gene_name "DCP1B"; ref_gene_id "ENSG00000151065";
chr12	StringTie	exon	1955432	1955560	1000	-	.	gene_id "MSTRG.37712"; transcript_id "ENST00000543381"; exon_number "4"; gene_name "DCP1B"; ref_gene_id "ENSG00000151065";
chr12	StringTie	exon	1965558	1965693	1000	-	.	gene_id "MSTRG.37712"; transcript_id "ENST00000543381"; exon_number "5"; gene_name "DCP1B"; ref_gene_id "ENSG00000151065";
chr12	StringTie	exon	1967844	1967910	1000	-	.	gene_id "MSTRG.37712"; transcript_id "ENST00000543381"; exon_number "6"; gene_name "DCP1B"; ref_gene_id "ENSG00000151065";
chr12	StringTie	exon	1991121	1991246	1000	-	.	gene_id "MSTRG.37712"; transcript_id "ENST00000543381"; exon_number "7"; gene_name "DCP1B"; ref_gene_id "ENSG00000151065";
chr12	StringTie	exon	1993264	1993391	1000	-	.	gene_id "MSTRG.37712"; transcript_id "ENST00000543381"; exon_number "8"; gene_name "DCP1B"; ref_gene_id "ENSG00000151065";
chr12	StringTie	exon	1997935	1997975	1000	-	.	gene_id "MSTRG.37712"; transcript_id "ENST00000543381"; exon_number "9"; gene_name "DCP1B"; ref_gene_id "ENSG00000151065";
chr12	StringTie	exon	2004282	2004470	1000	-	.	gene_id "MSTRG.37712"; transcript_id "ENST00000543381"; exon_number "10"; gene_name "DCP1B"; ref_gene_id "ENSG00000151065";
chr12	StringTie	transcript	1938694	2004668	1000	-	.	gene_id "MSTRG.37712"; transcript_id "MSTRG.37712.1";
chr12	StringTie	exon	1938694	1941791	1000	-	.	gene_id "MSTRG.37712"; transcript_id "MSTRG.37712.1"; exon_number "1";
chr12	StringTie	exon	1946152	1946286	1000	-	.	gene_id "MSTRG.37712"; transcript_id "MSTRG.37712.1"; exon_number "2";
chr12	StringTie	exon	1949086	1949334	1000	-	.	gene_id "MSTRG.37712"; transcript_id "MSTRG.37712.1"; exon_number "3";
chr12	StringTie	exon	1952416	1953288	1000	-	.	gene_id "MSTRG.37712"; transcript_id "MSTRG.37712.1"; exon_number "4";
chr12	StringTie	exon	1955432	1955560	1000	-	.	gene_id "MSTRG.37712"; transcript_id "MSTRG.37712.1"; exon_number "5";
chr12	StringTie	exon	1965558	1965693	1000	-	.	gene_id "MSTRG.37712"; transcript_id "MSTRG.37712.1"; exon_number "6";
chr12	StringTie	exon	1967844	1967910	1000	-	.	gene_id "MSTRG.37712"; transcript_id "MSTRG.37712.1"; exon_number "7";
chr12	StringTie	exon	1993264	1993391	1000	-	.	gene_id "MSTRG.37712"; transcript_id "MSTRG.37712.1"; exon_number "8";
chr12	StringTie	exon	1997935	1997975	1000	-	.	gene_id "MSTRG.37712"; transcript_id "MSTRG.37712.1"; exon_number "9";
chr12	StringTie	exon	2004286	2004668	1000	-	.	gene_id "MSTRG.37712"; transcript_id "MSTRG.37712.1"; exon_number "10";
chr12	StringTie	transcript	1939284	2004590	1000	-	.	gene_id "MSTRG.37712"; transcript_id "MSTRG.37712.10";
chr12	StringTie	exon	1939284	1941824	1000	-	.	gene_id "MSTRG.37712"; transcript_id "MSTRG.37712.10"; exon_number "1";
chr12	StringTie	exon	1946152	1946286	1000	-	.	gene_id "MSTRG.37712"; transcript_id "MSTRG.37712.10"; exon_number "2";
chr12	StringTie	exon	1949086	1949334	1000	-	.	gene_id "MSTRG.37712"; transcript_id "MSTRG.37712.10"; exon_number "3";
chr12	StringTie	exon	1952416	1953288	1000	-	.	gene_id "MSTRG.37712"; transcript_id "MSTRG.37712.10"; exon_number "4";
chr12	StringTie	exon	1955432	1955560	1000	-	.	gene_id "MSTRG.37712"; transcript_id "MSTRG.37712.10"; exon_number "5";
chr12	StringTie	exon	1965558	1965693	1000	-	.	gene_id "MSTRG.37712"; transcript_id "MSTRG.37712.10"; exon_number "6";
chr12	StringTie	exon	1967844	1967910	1000	-	.	gene_id "MSTRG.37712"; transcript_id "MSTRG.37712.10"; exon_number "7";
chr12	StringTie	exon	1993264	1993391	1000	-	.	gene_id "MSTRG.37712"; transcript_id "MSTRG.37712.10"; exon_number "8";
chr12	StringTie	exon	1997935	1997975	1000	-	.	gene_id "MSTRG.37712"; transcript_id "MSTRG.37712.10"; exon_number "9";
chr12	StringTie	exon	2004286	2004590	1000	-	.	gene_id "MSTRG.37712"; transcript_id "MSTRG.37712.10"; exon_number "10";
chr12	StringTie	transcript	1939471	1968574	1000	-	.	gene_id "MSTRG.37712"; transcript_id "MSTRG.37712.11";
chr12	StringTie	exon	1939471	1941824	1000	-	.	gene_id "MSTRG.37712"; transcript_id "MSTRG.37712.11"; exon_number "1";
chr12	StringTie	exon	1946152	1946286	1000	-	.	gene_id "MSTRG.37712"; transcript_id "MSTRG.37712.11"; exon_number "2";
chr12	StringTie	exon	1949086	1949334	1000	-	.	gene_id "MSTRG.37712"; transcript_id "MSTRG.37712.11"; exon_number "3";
chr12	StringTie	exon	1952416	1953288	1000	-	.	gene_id "MSTRG.37712"; transcript_id "MSTRG.37712.11"; exon_number "4";
chr12	StringTie	exon	1955432	1955560	1000	-	.	gene_id "MSTRG.37712"; transcript_id "MSTRG.37712.11"; exon_number "5";
chr12	StringTie	exon	1965558	1965693	1000	-	.	gene_id "MSTRG.37712"; transcript_id "MSTRG.37712.11"; exon_number "6";
chr12	StringTie	exon	1967844	1967910	1000	-	.	gene_id "MSTRG.37712"; transcript_id "MSTRG.37712.11"; exon_number "7";
chr12	StringTie	exon	1968213	1968574	1000	-	.	gene_id "MSTRG.37712"; transcript_id "MSTRG.37712.11"; exon_number "8";
chr12	StringTie	transcript	1939551	2004598	1000	-	.	gene_id "MSTRG.37712"; transcript_id "MSTRG.37712.12";
chr12	StringTie	exon	1939551	1941791	1000	-	.	gene_id "MSTRG.37712"; transcript_id "MSTRG.37712.12"; exon_number "1";
chr12	StringTie	exon	1946096	1946286	1000	-	.	gene_id "MSTRG.37712"; transcript_id "MSTRG.37712.12"; exon_number "2";
chr12	StringTie	exon	1949086	1949334	1000	-	.	gene_id "MSTRG.37712"; transcript_id "MSTRG.37712.12"; exon_number "3";
chr12	StringTie	exon	1952416	1953288	1000	-	.	gene_id "MSTRG.37712"; transcript_id "MSTRG.37712.12"; exon_number "4";
chr12	StringTie	exon	1955432	1955560	1000	-	.	gene_id "MSTRG.37712"; transcript_id "MSTRG.37712.12"; exon_number "5";
chr12	StringTie	exon	1965558	1965693	1000	-	.	gene_id "MSTRG.37712"; transcript_id "MSTRG.37712.12"; exon_number "6";
chr12	StringTie	exon	1967844	1967910	1000	-	.	gene_id "MSTRG.37712"; transcript_id "MSTRG.37712.12"; exon_number "7";
chr12	StringTie	exon	1991121	1991246	1000	-	.	gene_id "MSTRG.37712"; transcript_id "MSTRG.37712.12"; exon_number "8";
chr12	StringTie	exon	1993264	1993391	1000	-	.	gene_id "MSTRG.37712"; transcript_id "MSTRG.37712.12"; exon_number "9";
chr12	StringTie	exon	1997935	1997975	1000	-	.	gene_id "MSTRG.37712"; transcript_id "MSTRG.37712.12"; exon_number "10";
chr12	StringTie	exon	2004282	2004598	1000	-	.	gene_id "MSTRG.37712"; transcript_id "MSTRG.37712.12"; exon_number "11";
chr12	StringTie	transcript	1939626	2004565	1000	-	.	gene_id "MSTRG.37712"; transcript_id "MSTRG.37712.13";
chr12	StringTie	exon	1939626	1941824	1000	-	.	gene_id "MSTRG.37712"; transcript_id "MSTRG.37712.13"; exon_number "1";
chr12	StringTie	exon	1946152	1946286	1000	-	.	gene_id "MSTRG.37712"; transcript_id "MSTRG.37712.13"; exon_number "2";
chr12	StringTie	exon	1949086	1949334	1000	-	.	gene_id "MSTRG.37712"; transcript_id "MSTRG.37712.13"; exon_number "3";
chr12	StringTie	exon	1952416	1953288	1000	-	.	gene_id "MSTRG.37712"; transcript_id "MSTRG.37712.13"; exon_number "4";
chr12	StringTie	exon	1955432	1955560	1000	-	.	gene_id "MSTRG.37712"; transcript_id "MSTRG.37712.13"; exon_number "5";
chr12	StringTie	exon	1965558	1965693	1000	-	.	gene_id "MSTRG.37712"; transcript_id "MSTRG.37712.13"; exon_number "6";
chr12	StringTie	exon	1967844	1967910	1000	-	.	gene_id "MSTRG.37712"; transcript_id "MSTRG.37712.13"; exon_number "7";
chr12	StringTie	exon	1991121	1991246	1000	-	.	gene_id "MSTRG.37712"; transcript_id "MSTRG.37712.13"; exon_number "8";
chr12	StringTie	exon	1993264	1993391	1000	-	.	gene_id "MSTRG.37712"; transcript_id "MSTRG.37712.13"; exon_number "9";
chr12	StringTie	exon	1997935	1997975	1000	-	.	gene_id "MSTRG.37712"; transcript_id "MSTRG.37712.13"; exon_number "10";
chr12	StringTie	exon	2004201	2004565	1000	-	.	gene_id "MSTRG.37712"; transcript_id "MSTRG.37712.13"; exon_number "11";
chr12	StringTie	transcript	1939626	2004517	1000	-	.	gene_id "MSTRG.37712"; transcript_id "MSTRG.37712.14";
chr12	StringTie	exon	1939626	1941824	1000	-	.	gene_id "MSTRG.37712"; transcript_id "MSTRG.37712.14"; exon_number "1";
chr12	StringTie	exon	1946142	1946286	1000	-	.	gene_id "MSTRG.37712"; transcript_id "MSTRG.37712.14"; exon_number "2";
chr12	StringTie	exon	1949086	1949334	1000	-	.	gene_id "MSTRG.37712"; transcript_id "MSTRG.37712.14"; exon_number "3";
chr12	StringTie	exon	1952416	1953288	1000	-	.	gene_id "MSTRG.37712"; transcript_id "MSTRG.37712.14"; exon_number "4";
chr12	StringTie	exon	1955432	1955560	1000	-	.	gene_id "MSTRG.37712"; transcript_id "MSTRG.37712.14"; exon_number "5";
chr12	StringTie	exon	1965558	1965693	1000	-	.	gene_id "MSTRG.37712"; transcript_id "MSTRG.37712.14"; exon_number "6";
chr12	StringTie	exon	1967844	1967910	1000	-	.	gene_id "MSTRG.37712"; transcript_id "MSTRG.37712.14"; exon_number "7";
chr12	StringTie	exon	1984658	1984773	1000	-	.	gene_id "MSTRG.37712"; transcript_id "MSTRG.37712.14"; exon_number "8";
chr12	StringTie	exon	1993264	1993391	1000	-	.	gene_id "MSTRG.37712"; transcript_id "MSTRG.37712.14"; exon_number "9";
chr12	StringTie	exon	1997935	1997975	1000	-	.	gene_id "MSTRG.37712"; transcript_id "MSTRG.37712.14"; exon_number "10";
chr12	StringTie	exon	2004282	2004517	1000	-	.	gene_id "MSTRG.37712"; transcript_id "MSTRG.37712.14"; exon_number "11";
chr12	StringTie	transcript	1939632	2004559	1000	-	.	gene_id "MSTRG.37712"; transcript_id "MSTRG.37712.15";
chr12	StringTie	exon	1939632	1941791	1000	-	.	gene_id "MSTRG.37712"; transcript_id "MSTRG.37712.15"; exon_number "1";
chr12	StringTie	exon	1946096	1946286	1000	-	.	gene_id "MSTRG.37712"; transcript_id "MSTRG.37712.15"; exon_number "2";
chr12	StringTie	exon	1949086	1949334	1000	-	.	gene_id "MSTRG.37712"; transcript_id "MSTRG.37712.15"; exon_number "3";
chr12	StringTie	exon	1952416	1953288	1000	-	.	gene_id "MSTRG.37712"; transcript_id "MSTRG.37712.15"; exon_number "4";
chr12	StringTie	exon	1955432	1955560	1000	-	.	gene_id "MSTRG.37712"; transcript_id "MSTRG.37712.15"; exon_number "5";
chr12	StringTie	exon	1965558	1965693	1000	-	.	gene_id "MSTRG.37712"; transcript_id "MSTRG.37712.15"; exon_number "6";
chr12	StringTie	exon	1967844	1967910	1000	-	.	gene_id "MSTRG.37712"; transcript_id "MSTRG.37712.15"; exon_number "7";
chr12	StringTie	exon	1993264	1993391	1000	-	.	gene_id "MSTRG.37712"; transcript_id "MSTRG.37712.15"; exon_number "8";
chr12	StringTie	exon	1997935	1997975	1000	-	.	gene_id "MSTRG.37712"; transcript_id "MSTRG.37712.15"; exon_number "9";
chr12	StringTie	exon	2004286	2004559	1000	-	.	gene_id "MSTRG.37712"; transcript_id "MSTRG.37712.15"; exon_number "10";
chr12	StringTie	transcript	1939632	2004552	1000	-	.	gene_id "MSTRG.37712"; transcript_id "MSTRG.37712.16";
chr12	StringTie	exon	1939632	1941791	1000	-	.	gene_id "MSTRG.37712"; transcript_id "MSTRG.37712.16"; exon_number "1";
chr12	StringTie	exon	1946152	1946286	1000	-	.	gene_id "MSTRG.37712"; transcript_id "MSTRG.37712.16"; exon_number "2";
chr12	StringTie	exon	1949086	1949300	1000	-	.	gene_id "MSTRG.37712"; transcript_id "MSTRG.37712.16"; exon_number "3";
chr12	StringTie	exon	1952416	1953288	1000	-	.	gene_id "MSTRG.37712"; transcript_id "MSTRG.37712.16"; exon_number "4";
chr12	StringTie	exon	1955432	1955560	1000	-	.	gene_id "MSTRG.37712"; transcript_id "MSTRG.37712.16"; exon_number "5";
chr12	StringTie	exon	1965558	1965693	1000	-	.	gene_id "MSTRG.37712"; transcript_id "MSTRG.37712.16"; exon_number "6";
chr12	StringTie	exon	1967844	1967910	1000	-	.	gene_id "MSTRG.37712"; transcript_id "MSTRG.37712.16"; exon_number "7";
chr12	StringTie	exon	1993264	1993391	1000	-	.	gene_id "MSTRG.37712"; transcript_id "MSTRG.37712.16"; exon_number "8";
chr12	StringTie	exon	1997935	1997975	1000	-	.	gene_id "MSTRG.37712"; transcript_id "MSTRG.37712.16"; exon_number "9";
chr12	StringTie	exon	2004286	2004552	1000	-	.	gene_id "MSTRG.37712"; transcript_id "MSTRG.37712.16"; exon_number "10";
chr12	StringTie	transcript	1939632	2004470	1000	-	.	gene_id "MSTRG.37712"; transcript_id "MSTRG.37712.17";
chr12	StringTie	exon	1939632	1941824	1000	-	.	gene_id "MSTRG.37712"; transcript_id "MSTRG.37712.17"; exon_number "1";
chr12	StringTie	exon	1946176	1946286	1000	-	.	gene_id "MSTRG.37712"; transcript_id "MSTRG.37712.17"; exon_number "2";
chr12	StringTie	exon	1949086	1949334	1000	-	.	gene_id "MSTRG.37712"; transcript_id "MSTRG.37712.17"; exon_number "3";
chr12	StringTie	exon	1952416	1953288	1000	-	.	gene_id "MSTRG.37712"; transcript_id "MSTRG.37712.17"; exon_number "4";
chr12	StringTie	exon	1955432	1955560	1000	-	.	gene_id "MSTRG.37712"; transcript_id "MSTRG.37712.17"; exon_number "5";
chr12	StringTie	exon	1965558	1965693	1000	-	.	gene_id "MSTRG.37712"; transcript_id "MSTRG.37712.17"; exon_number "6";
chr12	StringTie	exon	1967844	1967910	1000	-	.	gene_id "MSTRG.37712"; transcript_id "MSTRG.37712.17"; exon_number "7";
chr12	StringTie	exon	1991121	1991246	1000	-	.	gene_id "MSTRG.37712"; transcript_id "MSTRG.37712.17"; exon_number "8";
chr12	StringTie	exon	1993264	1993391	1000	-	.	gene_id "MSTRG.37712"; transcript_id "MSTRG.37712.17"; exon_number "9";
chr12	StringTie	exon	1997935	1997975	1000	-	.	gene_id "MSTRG.37712"; transcript_id "MSTRG.37712.17"; exon_number "10";
chr12	StringTie	exon	2004282	2004470	1000	-	.	gene_id "MSTRG.37712"; transcript_id "MSTRG.37712.17"; exon_number "11";
chr12	StringTie	transcript	1939712	2004568	1000	-	.	gene_id "MSTRG.37712"; transcript_id "MSTRG.37712.18";
chr12	StringTie	exon	1939712	1941824	1000	-	.	gene_id "MSTRG.37712"; transcript_id "MSTRG.37712.18"; exon_number "1";
chr12	StringTie	exon	1946142	1946286	1000	-	.	gene_id "MSTRG.37712"; transcript_id "MSTRG.37712.18"; exon_number "2";
chr12	StringTie	exon	1949086	1949334	1000	-	.	gene_id "MSTRG.37712"; transcript_id "MSTRG.37712.18"; exon_number "3";
chr12	StringTie	exon	1952416	1953288	1000	-	.	gene_id "MSTRG.37712"; transcript_id "MSTRG.37712.18"; exon_number "4";
chr12	StringTie	exon	1955432	1955560	1000	-	.	gene_id "MSTRG.37712"; transcript_id "MSTRG.37712.18"; exon_number "5";
chr12	StringTie	exon	1965558	1965693	1000	-	.	gene_id "MSTRG.37712"; transcript_id "MSTRG.37712.18"; exon_number "6";
chr12	StringTie	exon	1967844	1967910	1000	-	.	gene_id "MSTRG.37712"; transcript_id "MSTRG.37712.18"; exon_number "7";
chr12	StringTie	exon	1993264	1993391	1000	-	.	gene_id "MSTRG.37712"; transcript_id "MSTRG.37712.18"; exon_number "8";
chr12	StringTie	exon	1997935	1997975	1000	-	.	gene_id "MSTRG.37712"; transcript_id "MSTRG.37712.18"; exon_number "9";
chr12	StringTie	exon	2004282	2004568	1000	-	.	gene_id "MSTRG.37712"; transcript_id "MSTRG.37712.18"; exon_number "10";
chr12	StringTie	transcript	1940696	2004663	1000	-	.	gene_id "MSTRG.37712"; transcript_id "MSTRG.37712.19";
chr12	StringTie	exon	1940696	1941791	1000	-	.	gene_id "MSTRG.37712"; transcript_id "MSTRG.37712.19"; exon_number "1";
chr12	StringTie	exon	1946152	1946286	1000	-	.	gene_id "MSTRG.37712"; transcript_id "MSTRG.37712.19"; exon_number "2";
chr12	StringTie	exon	1949086	1949334	1000	-	.	gene_id "MSTRG.37712"; transcript_id "MSTRG.37712.19"; exon_number "3";
chr12	StringTie	exon	1952416	1953288	1000	-	.	gene_id "MSTRG.37712"; transcript_id "MSTRG.37712.19"; exon_number "4";
chr12	StringTie	exon	1955432	1955560	1000	-	.	gene_id "MSTRG.37712"; transcript_id "MSTRG.37712.19"; exon_number "5";
chr12	StringTie	exon	1965558	1965693	1000	-	.	gene_id "MSTRG.37712"; transcript_id "MSTRG.37712.19"; exon_number "6";
chr12	StringTie	exon	1967844	1967910	1000	-	.	gene_id "MSTRG.37712"; transcript_id "MSTRG.37712.19"; exon_number "7";
chr12	StringTie	exon	1984658	1984773	1000	-	.	gene_id "MSTRG.37712"; transcript_id "MSTRG.37712.19"; exon_number "8";
chr12	StringTie	exon	1993264	1993391	1000	-	.	gene_id "MSTRG.37712"; transcript_id "MSTRG.37712.19"; exon_number "9";
chr12	StringTie	exon	1997935	1997975	1000	-	.	gene_id "MSTRG.37712"; transcript_id "MSTRG.37712.19"; exon_number "10";
chr12	StringTie	exon	2004282	2004663	1000	-	.	gene_id "MSTRG.37712"; transcript_id "MSTRG.37712.19"; exon_number "11";
chr12	StringTie	transcript	1938720	2004668	1000	-	.	gene_id "MSTRG.37712"; transcript_id "MSTRG.37712.2";
chr12	StringTie	exon	1938720	1941824	1000	-	.	gene_id "MSTRG.37712"; transcript_id "MSTRG.37712.2"; exon_number "1";
chr12	StringTie	exon	1946152	1946286	1000	-	.	gene_id "MSTRG.37712"; transcript_id "MSTRG.37712.2"; exon_number "2";
chr12	StringTie	exon	1949086	1949334	1000	-	.	gene_id "MSTRG.37712"; transcript_id "MSTRG.37712.2"; exon_number "3";
chr12	StringTie	exon	1952416	1953288	1000	-	.	gene_id "MSTRG.37712"; transcript_id "MSTRG.37712.2"; exon_number "4";
chr12	StringTie	exon	1955432	1955560	1000	-	.	gene_id "MSTRG.37712"; transcript_id "MSTRG.37712.2"; exon_number "5";
chr12	StringTie	exon	1965558	1965693	1000	-	.	gene_id "MSTRG.37712"; transcript_id "MSTRG.37712.2"; exon_number "6";
chr12	StringTie	exon	1967844	1967910	1000	-	.	gene_id "MSTRG.37712"; transcript_id "MSTRG.37712.2"; exon_number "7";
chr12	StringTie	exon	1993264	1993391	1000	-	.	gene_id "MSTRG.37712"; transcript_id "MSTRG.37712.2"; exon_number "8";
chr12	StringTie	exon	1997935	1997975	1000	-	.	gene_id "MSTRG.37712"; transcript_id "MSTRG.37712.2"; exon_number "9";
chr12	StringTie	exon	2004282	2004668	1000	-	.	gene_id "MSTRG.37712"; transcript_id "MSTRG.37712.2"; exon_number "10";
chr12	StringTie	transcript	1941071	2004583	1000	-	.	gene_id "MSTRG.37712"; transcript_id "MSTRG.37712.20";
chr12	StringTie	exon	1941071	1941786	1000	-	.	gene_id "MSTRG.37712"; transcript_id "MSTRG.37712.20"; exon_number "1";
chr12	StringTie	exon	1946152	1946286	1000	-	.	gene_id "MSTRG.37712"; transcript_id "MSTRG.37712.20"; exon_number "2";
chr12	StringTie	exon	1949086	1949334	1000	-	.	gene_id "MSTRG.37712"; transcript_id "MSTRG.37712.20"; exon_number "3";
chr12	StringTie	exon	1952416	1953288	1000	-	.	gene_id "MSTRG.37712"; transcript_id "MSTRG.37712.20"; exon_number "4";
chr12	StringTie	exon	1955432	1955560	1000	-	.	gene_id "MSTRG.37712"; transcript_id "MSTRG.37712.20"; exon_number "5";
chr12	StringTie	exon	1965558	1965693	1000	-	.	gene_id "MSTRG.37712"; transcript_id "MSTRG.37712.20"; exon_number "6";
chr12	StringTie	exon	1967844	1967910	1000	-	.	gene_id "MSTRG.37712"; transcript_id "MSTRG.37712.20"; exon_number "7";
chr12	StringTie	exon	1984658	1984773	1000	-	.	gene_id "MSTRG.37712"; transcript_id "MSTRG.37712.20"; exon_number "8";
chr12	StringTie	exon	1993264	1993391	1000	-	.	gene_id "MSTRG.37712"; transcript_id "MSTRG.37712.20"; exon_number "9";
chr12	StringTie	exon	1997935	1997975	1000	-	.	gene_id "MSTRG.37712"; transcript_id "MSTRG.37712.20"; exon_number "10";
chr12	StringTie	exon	2004282	2004583	1000	-	.	gene_id "MSTRG.37712"; transcript_id "MSTRG.37712.20"; exon_number "11";
chr12	StringTie	transcript	1941505	2004538	1000	-	.	gene_id "MSTRG.37712"; transcript_id "MSTRG.37712.21";
chr12	StringTie	exon	1941505	1941824	1000	-	.	gene_id "MSTRG.37712"; transcript_id "MSTRG.37712.21"; exon_number "1";
chr12	StringTie	exon	1946096	1946286	1000	-	.	gene_id "MSTRG.37712"; transcript_id "MSTRG.37712.21"; exon_number "2";
chr12	StringTie	exon	1949086	1949334	1000	-	.	gene_id "MSTRG.37712"; transcript_id "MSTRG.37712.21"; exon_number "3";
chr12	StringTie	exon	1952416	1953288	1000	-	.	gene_id "MSTRG.37712"; transcript_id "MSTRG.37712.21"; exon_number "4";
chr12	StringTie	exon	1955432	1955560	1000	-	.	gene_id "MSTRG.37712"; transcript_id "MSTRG.37712.21"; exon_number "5";
chr12	StringTie	exon	1965558	1965693	1000	-	.	gene_id "MSTRG.37712"; transcript_id "MSTRG.37712.21"; exon_number "6";
chr12	StringTie	exon	1967844	1967910	1000	-	.	gene_id "MSTRG.37712"; transcript_id "MSTRG.37712.21"; exon_number "7";
chr12	StringTie	exon	1984658	1984773	1000	-	.	gene_id "MSTRG.37712"; transcript_id "MSTRG.37712.21"; exon_number "8";
chr12	StringTie	exon	1993264	1993391	1000	-	.	gene_id "MSTRG.37712"; transcript_id "MSTRG.37712.21"; exon_number "9";
chr12	StringTie	exon	1997935	1997975	1000	-	.	gene_id "MSTRG.37712"; transcript_id "MSTRG.37712.21"; exon_number "10";
chr12	StringTie	exon	2004282	2004538	1000	-	.	gene_id "MSTRG.37712"; transcript_id "MSTRG.37712.21"; exon_number "11";
chr12	StringTie	transcript	1941621	1983569	1000	-	.	gene_id "MSTRG.37712"; transcript_id "MSTRG.37712.22";
chr12	StringTie	exon	1941621	1941791	1000	-	.	gene_id "MSTRG.37712"; transcript_id "MSTRG.37712.22"; exon_number "1";
chr12	StringTie	exon	1946142	1946286	1000	-	.	gene_id "MSTRG.37712"; transcript_id "MSTRG.37712.22"; exon_number "2";
chr12	StringTie	exon	1949086	1949334	1000	-	.	gene_id "MSTRG.37712"; transcript_id "MSTRG.37712.22"; exon_number "3";
chr12	StringTie	exon	1952416	1953288	1000	-	.	gene_id "MSTRG.37712"; transcript_id "MSTRG.37712.22"; exon_number "4";
chr12	StringTie	exon	1955432	1955560	1000	-	.	gene_id "MSTRG.37712"; transcript_id "MSTRG.37712.22"; exon_number "5";
chr12	StringTie	exon	1965558	1965693	1000	-	.	gene_id "MSTRG.37712"; transcript_id "MSTRG.37712.22"; exon_number "6";
chr12	StringTie	exon	1967844	1967910	1000	-	.	gene_id "MSTRG.37712"; transcript_id "MSTRG.37712.22"; exon_number "7";
chr12	StringTie	exon	1982975	1983569	1000	-	.	gene_id "MSTRG.37712"; transcript_id "MSTRG.37712.22"; exon_number "8";
chr12	StringTie	transcript	1941641	2004566	1000	-	.	gene_id "MSTRG.37712"; transcript_id "MSTRG.37712.23";
chr12	StringTie	exon	1941641	1941791	1000	-	.	gene_id "MSTRG.37712"; transcript_id "MSTRG.37712.23"; exon_number "1";
chr12	StringTie	exon	1946142	1946286	1000	-	.	gene_id "MSTRG.37712"; transcript_id "MSTRG.37712.23"; exon_number "2";
chr12	StringTie	exon	1949086	1949334	1000	-	.	gene_id "MSTRG.37712"; transcript_id "MSTRG.37712.23"; exon_number "3";
chr12	StringTie	exon	1952416	1953288	1000	-	.	gene_id "MSTRG.37712"; transcript_id "MSTRG.37712.23"; exon_number "4";
chr12	StringTie	exon	1955432	1955560	1000	-	.	gene_id "MSTRG.37712"; transcript_id "MSTRG.37712.23"; exon_number "5";
chr12	StringTie	exon	1965558	1965693	1000	-	.	gene_id "MSTRG.37712"; transcript_id "MSTRG.37712.23"; exon_number "6";
chr12	StringTie	exon	1967844	1967910	1000	-	.	gene_id "MSTRG.37712"; transcript_id "MSTRG.37712.23"; exon_number "7";
chr12	StringTie	exon	1984658	1984773	1000	-	.	gene_id "MSTRG.37712"; transcript_id "MSTRG.37712.23"; exon_number "8";
chr12	StringTie	exon	1993264	1993391	1000	-	.	gene_id "MSTRG.37712"; transcript_id "MSTRG.37712.23"; exon_number "9";
chr12	StringTie	exon	1997935	1997975	1000	-	.	gene_id "MSTRG.37712"; transcript_id "MSTRG.37712.23"; exon_number "10";
chr12	StringTie	exon	2004282	2004566	1000	-	.	gene_id "MSTRG.37712"; transcript_id "MSTRG.37712.23"; exon_number "11";
chr12	StringTie	transcript	1941706	2004667	1000	-	.	gene_id "MSTRG.37712"; transcript_id "MSTRG.37712.24";
chr12	StringTie	exon	1941706	1941824	1000	-	.	gene_id "MSTRG.37712"; transcript_id "MSTRG.37712.24"; exon_number "1";
chr12	StringTie	exon	1946142	1946286	1000	-	.	gene_id "MSTRG.37712"; transcript_id "MSTRG.37712.24"; exon_number "2";
chr12	StringTie	exon	1949086	1949334	1000	-	.	gene_id "MSTRG.37712"; transcript_id "MSTRG.37712.24"; exon_number "3";
chr12	StringTie	exon	1952416	1953288	1000	-	.	gene_id "MSTRG.37712"; transcript_id "MSTRG.37712.24"; exon_number "4";
chr12	StringTie	exon	1955432	1955560	1000	-	.	gene_id "MSTRG.37712"; transcript_id "MSTRG.37712.24"; exon_number "5";
chr12	StringTie	exon	1965558	1965693	1000	-	.	gene_id "MSTRG.37712"; transcript_id "MSTRG.37712.24"; exon_number "6";
chr12	StringTie	exon	1967844	1967910	1000	-	.	gene_id "MSTRG.37712"; transcript_id "MSTRG.37712.24"; exon_number "7";
chr12	StringTie	exon	1991121	1991246	1000	-	.	gene_id "MSTRG.37712"; transcript_id "MSTRG.37712.24"; exon_number "8";
chr12	StringTie	exon	1993264	1993391	1000	-	.	gene_id "MSTRG.37712"; transcript_id "MSTRG.37712.24"; exon_number "9";
chr12	StringTie	exon	1997935	1997975	1000	-	.	gene_id "MSTRG.37712"; transcript_id "MSTRG.37712.24"; exon_number "10";
chr12	StringTie	exon	2004282	2004667	1000	-	.	gene_id "MSTRG.37712"; transcript_id "MSTRG.37712.24"; exon_number "11";
chr12	StringTie	transcript	1945462	1969769	1000	-	.	gene_id "MSTRG.37712"; transcript_id "MSTRG.37712.25";
chr12	StringTie	exon	1945462	1946286	1000	-	.	gene_id "MSTRG.37712"; transcript_id "MSTRG.37712.25"; exon_number "1";
chr12	StringTie	exon	1949086	1949334	1000	-	.	gene_id "MSTRG.37712"; transcript_id "MSTRG.37712.25"; exon_number "2";
chr12	StringTie	exon	1952416	1953288	1000	-	.	gene_id "MSTRG.37712"; transcript_id "MSTRG.37712.25"; exon_number "3";
chr12	StringTie	exon	1955432	1955560	1000	-	.	gene_id "MSTRG.37712"; transcript_id "MSTRG.37712.25"; exon_number "4";
chr12	StringTie	exon	1965558	1965693	1000	-	.	gene_id "MSTRG.37712"; transcript_id "MSTRG.37712.25"; exon_number "5";
chr12	StringTie	exon	1967844	1967910	1000	-	.	gene_id "MSTRG.37712"; transcript_id "MSTRG.37712.25"; exon_number "6";
chr12	StringTie	exon	1969432	1969769	1000	-	.	gene_id "MSTRG.37712"; transcript_id "MSTRG.37712.25"; exon_number "7";
chr12	StringTie	transcript	1945507	2004578	1000	-	.	gene_id "MSTRG.37712"; transcript_id "MSTRG.37712.26";
chr12	StringTie	exon	1945507	1946286	1000	-	.	gene_id "MSTRG.37712"; transcript_id "MSTRG.37712.26"; exon_number "1";
chr12	StringTie	exon	1949086	1949334	1000	-	.	gene_id "MSTRG.37712"; transcript_id "MSTRG.37712.26"; exon_number "2";
chr12	StringTie	exon	1952416	1953288	1000	-	.	gene_id "MSTRG.37712"; transcript_id "MSTRG.37712.26"; exon_number "3";
chr12	StringTie	exon	1955432	1955560	1000	-	.	gene_id "MSTRG.37712"; transcript_id "MSTRG.37712.26"; exon_number "4";
chr12	StringTie	exon	1965558	1965693	1000	-	.	gene_id "MSTRG.37712"; transcript_id "MSTRG.37712.26"; exon_number "5";
chr12	StringTie	exon	1967844	1967910	1000	-	.	gene_id "MSTRG.37712"; transcript_id "MSTRG.37712.26"; exon_number "6";
chr12	StringTie	exon	1984658	1984773	1000	-	.	gene_id "MSTRG.37712"; transcript_id "MSTRG.37712.26"; exon_number "7";
chr12	StringTie	exon	1993264	1993391	1000	-	.	gene_id "MSTRG.37712"; transcript_id "MSTRG.37712.26"; exon_number "8";
chr12	StringTie	exon	1997935	1997975	1000	-	.	gene_id "MSTRG.37712"; transcript_id "MSTRG.37712.26"; exon_number "9";
chr12	StringTie	exon	2004286	2004578	1000	-	.	gene_id "MSTRG.37712"; transcript_id "MSTRG.37712.26"; exon_number "10";
chr12	StringTie	transcript	1945528	1974395	1000	-	.	gene_id "MSTRG.37712"; transcript_id "MSTRG.37712.27";
chr12	StringTie	exon	1945528	1946286	1000	-	.	gene_id "MSTRG.37712"; transcript_id "MSTRG.37712.27"; exon_number "1";
chr12	StringTie	exon	1949086	1949334	1000	-	.	gene_id "MSTRG.37712"; transcript_id "MSTRG.37712.27"; exon_number "2";
chr12	StringTie	exon	1952416	1953288	1000	-	.	gene_id "MSTRG.37712"; transcript_id "MSTRG.37712.27"; exon_number "3";
chr12	StringTie	exon	1955432	1955560	1000	-	.	gene_id "MSTRG.37712"; transcript_id "MSTRG.37712.27"; exon_number "4";
chr12	StringTie	exon	1965558	1965693	1000	-	.	gene_id "MSTRG.37712"; transcript_id "MSTRG.37712.27"; exon_number "5";
chr12	StringTie	exon	1967844	1967910	1000	-	.	gene_id "MSTRG.37712"; transcript_id "MSTRG.37712.27"; exon_number "6";
chr12	StringTie	exon	1974375	1974395	1000	-	.	gene_id "MSTRG.37712"; transcript_id "MSTRG.37712.27"; exon_number "7";
chr12	StringTie	transcript	1945577	1970723	1000	-	.	gene_id "MSTRG.37712"; transcript_id "MSTRG.37712.28";
chr12	StringTie	exon	1945577	1946286	1000	-	.	gene_id "MSTRG.37712"; transcript_id "MSTRG.37712.28"; exon_number "1";
chr12	StringTie	exon	1949086	1949334	1000	-	.	gene_id "MSTRG.37712"; transcript_id "MSTRG.37712.28"; exon_number "2";
chr12	StringTie	exon	1952416	1953288	1000	-	.	gene_id "MSTRG.37712"; transcript_id "MSTRG.37712.28"; exon_number "3";
chr12	StringTie	exon	1955432	1955560	1000	-	.	gene_id "MSTRG.37712"; transcript_id "MSTRG.37712.28"; exon_number "4";
chr12	StringTie	exon	1965558	1965693	1000	-	.	gene_id "MSTRG.37712"; transcript_id "MSTRG.37712.28"; exon_number "5";
chr12	StringTie	exon	1967844	1967910	1000	-	.	gene_id "MSTRG.37712"; transcript_id "MSTRG.37712.28"; exon_number "6";
chr12	StringTie	exon	1970688	1970723	1000	-	.	gene_id "MSTRG.37712"; transcript_id "MSTRG.37712.28"; exon_number "7";
chr12	StringTie	transcript	1945580	2004541	1000	-	.	gene_id "MSTRG.37712"; transcript_id "MSTRG.37712.29";
chr12	StringTie	exon	1945580	1946286	1000	-	.	gene_id "MSTRG.37712"; transcript_id "MSTRG.37712.29"; exon_number "1";
chr12	StringTie	exon	1949086	1949334	1000	-	.	gene_id "MSTRG.37712"; transcript_id "MSTRG.37712.29"; exon_number "2";
chr12	StringTie	exon	1952416	1953288	1000	-	.	gene_id "MSTRG.37712"; transcript_id "MSTRG.37712.29"; exon_number "3";
chr12	StringTie	exon	1955432	1955560	1000	-	.	gene_id "MSTRG.37712"; transcript_id "MSTRG.37712.29"; exon_number "4";
chr12	StringTie	exon	1965558	1965693	1000	-	.	gene_id "MSTRG.37712"; transcript_id "MSTRG.37712.29"; exon_number "5";
chr12	StringTie	exon	1967844	1967910	1000	-	.	gene_id "MSTRG.37712"; transcript_id "MSTRG.37712.29"; exon_number "6";
chr12	StringTie	exon	1991121	1991246	1000	-	.	gene_id "MSTRG.37712"; transcript_id "MSTRG.37712.29"; exon_number "7";
chr12	StringTie	exon	1993264	1993391	1000	-	.	gene_id "MSTRG.37712"; transcript_id "MSTRG.37712.29"; exon_number "8";
chr12	StringTie	exon	1997935	1997975	1000	-	.	gene_id "MSTRG.37712"; transcript_id "MSTRG.37712.29"; exon_number "9";
chr12	StringTie	exon	2004286	2004541	1000	-	.	gene_id "MSTRG.37712"; transcript_id "MSTRG.37712.29"; exon_number "10";
chr12	StringTie	transcript	1938731	2004661	1000	-	.	gene_id "MSTRG.37712"; transcript_id "MSTRG.37712.3";
chr12	StringTie	exon	1938731	1941791	1000	-	.	gene_id "MSTRG.37712"; transcript_id "MSTRG.37712.3"; exon_number "1";
chr12	StringTie	exon	1946152	1946286	1000	-	.	gene_id "MSTRG.37712"; transcript_id "MSTRG.37712.3"; exon_number "2";
chr12	StringTie	exon	1949086	1949334	1000	-	.	gene_id "MSTRG.37712"; transcript_id "MSTRG.37712.3"; exon_number "3";
chr12	StringTie	exon	1952416	1953288	1000	-	.	gene_id "MSTRG.37712"; transcript_id "MSTRG.37712.3"; exon_number "4";
chr12	StringTie	exon	1955432	1955560	1000	-	.	gene_id "MSTRG.37712"; transcript_id "MSTRG.37712.3"; exon_number "5";
chr12	StringTie	exon	1965558	1965693	1000	-	.	gene_id "MSTRG.37712"; transcript_id "MSTRG.37712.3"; exon_number "6";
chr12	StringTie	exon	1967844	1967910	1000	-	.	gene_id "MSTRG.37712"; transcript_id "MSTRG.37712.3"; exon_number "7";
chr12	StringTie	exon	1993264	1993391	1000	-	.	gene_id "MSTRG.37712"; transcript_id "MSTRG.37712.3"; exon_number "8";
chr12	StringTie	exon	1997935	1997975	1000	-	.	gene_id "MSTRG.37712"; transcript_id "MSTRG.37712.3"; exon_number "9";
chr12	StringTie	exon	2004282	2004661	1000	-	.	gene_id "MSTRG.37712"; transcript_id "MSTRG.37712.3"; exon_number "10";
chr12	StringTie	transcript	1945588	2002865	1000	-	.	gene_id "MSTRG.37712"; transcript_id "MSTRG.37712.30";
chr12	StringTie	exon	1945588	1946286	1000	-	.	gene_id "MSTRG.37712"; transcript_id "MSTRG.37712.30"; exon_number "1";
chr12	StringTie	exon	1949086	1949334	1000	-	.	gene_id "MSTRG.37712"; transcript_id "MSTRG.37712.30"; exon_number "2";
chr12	StringTie	exon	1952416	1953288	1000	-	.	gene_id "MSTRG.37712"; transcript_id "MSTRG.37712.30"; exon_number "3";
chr12	StringTie	exon	1955432	1955560	1000	-	.	gene_id "MSTRG.37712"; transcript_id "MSTRG.37712.30"; exon_number "4";
chr12	StringTie	exon	1965558	1965693	1000	-	.	gene_id "MSTRG.37712"; transcript_id "MSTRG.37712.30"; exon_number "5";
chr12	StringTie	exon	1967844	1967910	1000	-	.	gene_id "MSTRG.37712"; transcript_id "MSTRG.37712.30"; exon_number "6";
chr12	StringTie	exon	1993264	1993391	1000	-	.	gene_id "MSTRG.37712"; transcript_id "MSTRG.37712.30"; exon_number "7";
chr12	StringTie	exon	1997935	1997975	1000	-	.	gene_id "MSTRG.37712"; transcript_id "MSTRG.37712.30"; exon_number "8";
chr12	StringTie	exon	2002837	2002865	1000	-	.	gene_id "MSTRG.37712"; transcript_id "MSTRG.37712.30"; exon_number "9";
chr12	StringTie	transcript	1945641	2004559	1000	-	.	gene_id "MSTRG.37712"; transcript_id "MSTRG.37712.31";
chr12	StringTie	exon	1945641	1946286	1000	-	.	gene_id "MSTRG.37712"; transcript_id "MSTRG.37712.31"; exon_number "1";
chr12	StringTie	exon	1949086	1949334	1000	-	.	gene_id "MSTRG.37712"; transcript_id "MSTRG.37712.31"; exon_number "2";
chr12	StringTie	exon	1952416	1953288	1000	-	.	gene_id "MSTRG.37712"; transcript_id "MSTRG.37712.31"; exon_number "3";
chr12	StringTie	exon	1955432	1955560	1000	-	.	gene_id "MSTRG.37712"; transcript_id "MSTRG.37712.31"; exon_number "4";
chr12	StringTie	exon	1965558	1965693	1000	-	.	gene_id "MSTRG.37712"; transcript_id "MSTRG.37712.31"; exon_number "5";
chr12	StringTie	exon	1967844	1967910	1000	-	.	gene_id "MSTRG.37712"; transcript_id "MSTRG.37712.31"; exon_number "6";
chr12	StringTie	exon	1993264	1993391	1000	-	.	gene_id "MSTRG.37712"; transcript_id "MSTRG.37712.31"; exon_number "7";
chr12	StringTie	exon	1997935	1997975	1000	-	.	gene_id "MSTRG.37712"; transcript_id "MSTRG.37712.31"; exon_number "8";
chr12	StringTie	exon	2004201	2004559	1000	-	.	gene_id "MSTRG.37712"; transcript_id "MSTRG.37712.31"; exon_number "9";
chr12	StringTie	transcript	1946047	2004570	1000	-	.	gene_id "MSTRG.37712"; transcript_id "MSTRG.37712.32";
chr12	StringTie	exon	1946047	1948395	1000	-	.	gene_id "MSTRG.37712"; transcript_id "MSTRG.37712.32"; exon_number "1";
chr12	StringTie	exon	1949086	1949334	1000	-	.	gene_id "MSTRG.37712"; transcript_id "MSTRG.37712.32"; exon_number "2";
chr12	StringTie	exon	1952416	1953288	1000	-	.	gene_id "MSTRG.37712"; transcript_id "MSTRG.37712.32"; exon_number "3";
chr12	StringTie	exon	1955432	1955560	1000	-	.	gene_id "MSTRG.37712"; transcript_id "MSTRG.37712.32"; exon_number "4";
chr12	StringTie	exon	1965558	1965693	1000	-	.	gene_id "MSTRG.37712"; transcript_id "MSTRG.37712.32"; exon_number "5";
chr12	StringTie	exon	1967844	1967910	1000	-	.	gene_id "MSTRG.37712"; transcript_id "MSTRG.37712.32"; exon_number "6";
chr12	StringTie	exon	1993264	1993391	1000	-	.	gene_id "MSTRG.37712"; transcript_id "MSTRG.37712.32"; exon_number "7";
chr12	StringTie	exon	1997935	1997975	1000	-	.	gene_id "MSTRG.37712"; transcript_id "MSTRG.37712.32"; exon_number "8";
chr12	StringTie	exon	2004282	2004570	1000	-	.	gene_id "MSTRG.37712"; transcript_id "MSTRG.37712.32"; exon_number "9";
chr12	StringTie	transcript	1946053	1973128	1000	-	.	gene_id "MSTRG.37712"; transcript_id "MSTRG.37712.33";
chr12	StringTie	exon	1946053	1946286	1000	-	.	gene_id "MSTRG.37712"; transcript_id "MSTRG.37712.33"; exon_number "1";
chr12	StringTie	exon	1949086	1949334	1000	-	.	gene_id "MSTRG.37712"; transcript_id "MSTRG.37712.33"; exon_number "2";
chr12	StringTie	exon	1952416	1953288	1000	-	.	gene_id "MSTRG.37712"; transcript_id "MSTRG.37712.33"; exon_number "3";
chr12	StringTie	exon	1955432	1955560	1000	-	.	gene_id "MSTRG.37712"; transcript_id "MSTRG.37712.33"; exon_number "4";
chr12	StringTie	exon	1965558	1965693	1000	-	.	gene_id "MSTRG.37712"; transcript_id "MSTRG.37712.33"; exon_number "5";
chr12	StringTie	exon	1967844	1967910	1000	-	.	gene_id "MSTRG.37712"; transcript_id "MSTRG.37712.33"; exon_number "6";
chr12	StringTie	exon	1973096	1973128	1000	-	.	gene_id "MSTRG.37712"; transcript_id "MSTRG.37712.33"; exon_number "7";
chr12	StringTie	transcript	1950036	2004570	1000	-	.	gene_id "MSTRG.37712"; transcript_id "MSTRG.37712.36";
chr12	StringTie	exon	1950036	1950377	1000	-	.	gene_id "MSTRG.37712"; transcript_id "MSTRG.37712.36"; exon_number "1";
chr12	StringTie	exon	1952416	1953288	1000	-	.	gene_id "MSTRG.37712"; transcript_id "MSTRG.37712.36"; exon_number "2";
chr12	StringTie	exon	1955432	1955560	1000	-	.	gene_id "MSTRG.37712"; transcript_id "MSTRG.37712.36"; exon_number "3";
chr12	StringTie	exon	1965558	1965693	1000	-	.	gene_id "MSTRG.37712"; transcript_id "MSTRG.37712.36"; exon_number "4";
chr12	StringTie	exon	1967844	1967910	1000	-	.	gene_id "MSTRG.37712"; transcript_id "MSTRG.37712.36"; exon_number "5";
chr12	StringTie	exon	1991121	1993391	1000	-	.	gene_id "MSTRG.37712"; transcript_id "MSTRG.37712.36"; exon_number "6";
chr12	StringTie	exon	1997935	1997975	1000	-	.	gene_id "MSTRG.37712"; transcript_id "MSTRG.37712.36"; exon_number "7";
chr12	StringTie	exon	2004282	2004570	1000	-	.	gene_id "MSTRG.37712"; transcript_id "MSTRG.37712.36"; exon_number "8";
chr12	StringTie	transcript	1938823	2004571	1000	-	.	gene_id "MSTRG.37712"; transcript_id "MSTRG.37712.4";
chr12	StringTie	exon	1938823	1941791	1000	-	.	gene_id "MSTRG.37712"; transcript_id "MSTRG.37712.4"; exon_number "1";
chr12	StringTie	exon	1946142	1946286	1000	-	.	gene_id "MSTRG.37712"; transcript_id "MSTRG.37712.4"; exon_number "2";
chr12	StringTie	exon	1949086	1949334	1000	-	.	gene_id "MSTRG.37712"; transcript_id "MSTRG.37712.4"; exon_number "3";
chr12	StringTie	exon	1952416	1953288	1000	-	.	gene_id "MSTRG.37712"; transcript_id "MSTRG.37712.4"; exon_number "4";
chr12	StringTie	exon	1955432	1955560	1000	-	.	gene_id "MSTRG.37712"; transcript_id "MSTRG.37712.4"; exon_number "5";
chr12	StringTie	exon	1965558	1965693	1000	-	.	gene_id "MSTRG.37712"; transcript_id "MSTRG.37712.4"; exon_number "6";
chr12	StringTie	exon	1967844	1967910	1000	-	.	gene_id "MSTRG.37712"; transcript_id "MSTRG.37712.4"; exon_number "7";
chr12	StringTie	exon	1993264	1993391	1000	-	.	gene_id "MSTRG.37712"; transcript_id "MSTRG.37712.4"; exon_number "8";
chr12	StringTie	exon	1997935	1997975	1000	-	.	gene_id "MSTRG.37712"; transcript_id "MSTRG.37712.4"; exon_number "9";
chr12	StringTie	exon	2004282	2004571	1000	-	.	gene_id "MSTRG.37712"; transcript_id "MSTRG.37712.4"; exon_number "10";
chr12	StringTie	transcript	1983815	2004570	1000	-	.	gene_id "MSTRG.37712"; transcript_id "MSTRG.37712.41";
chr12	StringTie	exon	1983815	1983833	1000	-	.	gene_id "MSTRG.37712"; transcript_id "MSTRG.37712.41"; exon_number "1";
chr12	StringTie	exon	1991121	1991246	1000	-	.	gene_id "MSTRG.37712"; transcript_id "MSTRG.37712.41"; exon_number "2";
chr12	StringTie	exon	1993264	1993391	1000	-	.	gene_id "MSTRG.37712"; transcript_id "MSTRG.37712.41"; exon_number "3";
chr12	StringTie	exon	1997935	1997975	1000	-	.	gene_id "MSTRG.37712"; transcript_id "MSTRG.37712.41"; exon_number "4";
chr12	StringTie	exon	2004282	2004570	1000	-	.	gene_id "MSTRG.37712"; transcript_id "MSTRG.37712.41"; exon_number "5";
chr12	StringTie	transcript	1996351	2004575	1000	-	.	gene_id "MSTRG.37712"; transcript_id "MSTRG.37712.43";
chr12	StringTie	exon	1996351	1997523	1000	-	.	gene_id "MSTRG.37712"; transcript_id "MSTRG.37712.43"; exon_number "1";
chr12	StringTie	exon	1997935	1997975	1000	-	.	gene_id "MSTRG.37712"; transcript_id "MSTRG.37712.43"; exon_number "2";
chr12	StringTie	exon	2004282	2004575	1000	-	.	gene_id "MSTRG.37712"; transcript_id "MSTRG.37712.43"; exon_number "3";
chr12	StringTie	transcript	1938830	1993521	1000	-	.	gene_id "MSTRG.37712"; transcript_id "MSTRG.37712.5";
chr12	StringTie	exon	1938830	1941824	1000	-	.	gene_id "MSTRG.37712"; transcript_id "MSTRG.37712.5"; exon_number "1";
chr12	StringTie	exon	1946152	1946286	1000	-	.	gene_id "MSTRG.37712"; transcript_id "MSTRG.37712.5"; exon_number "2";
chr12	StringTie	exon	1949086	1949241	1000	-	.	gene_id "MSTRG.37712"; transcript_id "MSTRG.37712.5"; exon_number "3";
chr12	StringTie	exon	1952416	1953288	1000	-	.	gene_id "MSTRG.37712"; transcript_id "MSTRG.37712.5"; exon_number "4";
chr12	StringTie	exon	1955432	1955560	1000	-	.	gene_id "MSTRG.37712"; transcript_id "MSTRG.37712.5"; exon_number "5";
chr12	StringTie	exon	1965558	1965693	1000	-	.	gene_id "MSTRG.37712"; transcript_id "MSTRG.37712.5"; exon_number "6";
chr12	StringTie	exon	1967844	1967910	1000	-	.	gene_id "MSTRG.37712"; transcript_id "MSTRG.37712.5"; exon_number "7";
chr12	StringTie	exon	1993264	1993521	1000	-	.	gene_id "MSTRG.37712"; transcript_id "MSTRG.37712.5"; exon_number "8";
chr12	StringTie	transcript	1938838	2004511	1000	-	.	gene_id "MSTRG.37712"; transcript_id "MSTRG.37712.6";
chr12	StringTie	exon	1938838	1938859	1000	-	.	gene_id "MSTRG.37712"; transcript_id "MSTRG.37712.6"; exon_number "1";
chr12	StringTie	exon	1946152	1946286	1000	-	.	gene_id "MSTRG.37712"; transcript_id "MSTRG.37712.6"; exon_number "2";
chr12	StringTie	exon	1949086	1949334	1000	-	.	gene_id "MSTRG.37712"; transcript_id "MSTRG.37712.6"; exon_number "3";
chr12	StringTie	exon	1952416	1953288	1000	-	.	gene_id "MSTRG.37712"; transcript_id "MSTRG.37712.6"; exon_number "4";
chr12	StringTie	exon	1955432	1955560	1000	-	.	gene_id "MSTRG.37712"; transcript_id "MSTRG.37712.6"; exon_number "5";
chr12	StringTie	exon	1965558	1965693	1000	-	.	gene_id "MSTRG.37712"; transcript_id "MSTRG.37712.6"; exon_number "6";
chr12	StringTie	exon	1967844	1967910	1000	-	.	gene_id "MSTRG.37712"; transcript_id "MSTRG.37712.6"; exon_number "7";
chr12	StringTie	exon	1993264	1993391	1000	-	.	gene_id "MSTRG.37712"; transcript_id "MSTRG.37712.6"; exon_number "8";
chr12	StringTie	exon	1997935	1997975	1000	-	.	gene_id "MSTRG.37712"; transcript_id "MSTRG.37712.6"; exon_number "9";
chr12	StringTie	exon	2004282	2004511	1000	-	.	gene_id "MSTRG.37712"; transcript_id "MSTRG.37712.6"; exon_number "10";
chr12	StringTie	transcript	1938854	2004594	1000	-	.	gene_id "MSTRG.37712"; transcript_id "MSTRG.37712.7";
chr12	StringTie	exon	1938854	1941824	1000	-	.	gene_id "MSTRG.37712"; transcript_id "MSTRG.37712.7"; exon_number "1";
chr12	StringTie	exon	1946152	1946286	1000	-	.	gene_id "MSTRG.37712"; transcript_id "MSTRG.37712.7"; exon_number "2";
chr12	StringTie	exon	1949086	1949334	1000	-	.	gene_id "MSTRG.37712"; transcript_id "MSTRG.37712.7"; exon_number "3";
chr12	StringTie	exon	1952416	1953288	1000	-	.	gene_id "MSTRG.37712"; transcript_id "MSTRG.37712.7"; exon_number "4";
chr12	StringTie	exon	1955432	1955560	1000	-	.	gene_id "MSTRG.37712"; transcript_id "MSTRG.37712.7"; exon_number "5";
chr12	StringTie	exon	1965558	1965693	1000	-	.	gene_id "MSTRG.37712"; transcript_id "MSTRG.37712.7"; exon_number "6";
chr12	StringTie	exon	1967844	1967910	1000	-	.	gene_id "MSTRG.37712"; transcript_id "MSTRG.37712.7"; exon_number "7";
chr12	StringTie	exon	1991121	1991246	1000	-	.	gene_id "MSTRG.37712"; transcript_id "MSTRG.37712.7"; exon_number "8";
chr12	StringTie	exon	1993264	1993391	1000	-	.	gene_id "MSTRG.37712"; transcript_id "MSTRG.37712.7"; exon_number "9";
chr12	StringTie	exon	1997935	1997975	1000	-	.	gene_id "MSTRG.37712"; transcript_id "MSTRG.37712.7"; exon_number "10";
chr12	StringTie	exon	2004282	2004594	1000	-	.	gene_id "MSTRG.37712"; transcript_id "MSTRG.37712.7"; exon_number "11";
chr12	StringTie	transcript	1938977	2004659	1000	-	.	gene_id "MSTRG.37712"; transcript_id "MSTRG.37712.8";
chr12	StringTie	exon	1938977	1941824	1000	-	.	gene_id "MSTRG.37712"; transcript_id "MSTRG.37712.8"; exon_number "1";
chr12	StringTie	exon	1946152	1946286	1000	-	.	gene_id "MSTRG.37712"; transcript_id "MSTRG.37712.8"; exon_number "2";
chr12	StringTie	exon	1949086	1949334	1000	-	.	gene_id "MSTRG.37712"; transcript_id "MSTRG.37712.8"; exon_number "3";
chr12	StringTie	exon	1952416	1953288	1000	-	.	gene_id "MSTRG.37712"; transcript_id "MSTRG.37712.8"; exon_number "4";
chr12	StringTie	exon	1955432	1955560	1000	-	.	gene_id "MSTRG.37712"; transcript_id "MSTRG.37712.8"; exon_number "5";
chr12	StringTie	exon	1965558	1965693	1000	-	.	gene_id "MSTRG.37712"; transcript_id "MSTRG.37712.8"; exon_number "6";
chr12	StringTie	exon	1967844	1967910	1000	-	.	gene_id "MSTRG.37712"; transcript_id "MSTRG.37712.8"; exon_number "7";
chr12	StringTie	exon	1984658	1984773	1000	-	.	gene_id "MSTRG.37712"; transcript_id "MSTRG.37712.8"; exon_number "8";
chr12	StringTie	exon	1993264	1993391	1000	-	.	gene_id "MSTRG.37712"; transcript_id "MSTRG.37712.8"; exon_number "9";
chr12	StringTie	exon	1997935	1997975	1000	-	.	gene_id "MSTRG.37712"; transcript_id "MSTRG.37712.8"; exon_number "10";
chr12	StringTie	exon	2004282	2004659	1000	-	.	gene_id "MSTRG.37712"; transcript_id "MSTRG.37712.8"; exon_number "11";
chr12	StringTie	transcript	1939273	2004640	1000	-	.	gene_id "MSTRG.37712"; transcript_id "MSTRG.37712.9";
chr12	StringTie	exon	1939273	1941791	1000	-	.	gene_id "MSTRG.37712"; transcript_id "MSTRG.37712.9"; exon_number "1";
chr12	StringTie	exon	1946152	1946286	1000	-	.	gene_id "MSTRG.37712"; transcript_id "MSTRG.37712.9"; exon_number "2";
chr12	StringTie	exon	1949086	1949334	1000	-	.	gene_id "MSTRG.37712"; transcript_id "MSTRG.37712.9"; exon_number "3";
chr12	StringTie	exon	1952416	1953288	1000	-	.	gene_id "MSTRG.37712"; transcript_id "MSTRG.37712.9"; exon_number "4";
chr12	StringTie	exon	1955432	1955560	1000	-	.	gene_id "MSTRG.37712"; transcript_id "MSTRG.37712.9"; exon_number "5";
chr12	StringTie	exon	1965558	1965693	1000	-	.	gene_id "MSTRG.37712"; transcript_id "MSTRG.37712.9"; exon_number "6";
chr12	StringTie	exon	1967844	1967910	1000	-	.	gene_id "MSTRG.37712"; transcript_id "MSTRG.37712.9"; exon_number "7";
chr12	StringTie	exon	1991121	1991246	1000	-	.	gene_id "MSTRG.37712"; transcript_id "MSTRG.37712.9"; exon_number "8";
chr12	StringTie	exon	1993264	1993391	1000	-	.	gene_id "MSTRG.37712"; transcript_id "MSTRG.37712.9"; exon_number "9";
chr12	StringTie	exon	1997935	1997975	1000	-	.	gene_id "MSTRG.37712"; transcript_id "MSTRG.37712.9"; exon_number "10";
chr12	StringTie	exon	2004282	2004640	1000	-	.	gene_id "MSTRG.37712"; transcript_id "MSTRG.37712.9"; exon_number "11";
chr12	StringTie	transcript	1949086	1949333	1000	+	.	gene_id "MSTRG.37713"; transcript_id "MSTRG.37713.1";
chr12	StringTie	exon	1949086	1949181	1000	+	.	gene_id "MSTRG.37713"; transcript_id "MSTRG.37713.1"; exon_number "1";
chr12	StringTie	exon	1949227	1949333	1000	+	.	gene_id "MSTRG.37713"; transcript_id "MSTRG.37713.1"; exon_number "2";
chr12	StringTie	transcript	1952535	1953229	1000	+	.	gene_id "MSTRG.37714"; transcript_id "MSTRG.37714.1";
chr12	StringTie	exon	1952535	1952726	1000	+	.	gene_id "MSTRG.37714"; transcript_id "MSTRG.37714.1"; exon_number "1";
chr12	StringTie	exon	1952814	1952948	1000	+	.	gene_id "MSTRG.37714"; transcript_id "MSTRG.37714.1"; exon_number "2";
chr12	StringTie	exon	1953071	1953229	1000	+	.	gene_id "MSTRG.37714"; transcript_id "MSTRG.37714.1"; exon_number "3";
chr12	StringTie	transcript	1952589	1953218	1000	+	.	gene_id "MSTRG.37714"; transcript_id "MSTRG.37714.2";
chr12	StringTie	exon	1952589	1952722	1000	+	.	gene_id "MSTRG.37714"; transcript_id "MSTRG.37714.2"; exon_number "1";
chr12	StringTie	exon	1952997	1953218	1000	+	.	gene_id "MSTRG.37714"; transcript_id "MSTRG.37714.2"; exon_number "2";
chr12	StringTie	transcript	1952634	1953235	1000	+	.	gene_id "MSTRG.37714"; transcript_id "MSTRG.37714.3";
chr12	StringTie	exon	1952634	1952819	1000	+	.	gene_id "MSTRG.37714"; transcript_id "MSTRG.37714.3"; exon_number "1";
chr12	StringTie	exon	1953031	1953235	1000	+	.	gene_id "MSTRG.37714"; transcript_id "MSTRG.37714.3"; exon_number "2";
chr12	StringTie	transcript	1952707	1953127	1000	+	.	gene_id "MSTRG.37714"; transcript_id "MSTRG.37714.4";
chr12	StringTie	exon	1952707	1952877	1000	+	.	gene_id "MSTRG.37714"; transcript_id "MSTRG.37714.4"; exon_number "1";
chr12	StringTie	exon	1952949	1953127	1000	+	.	gene_id "MSTRG.37714"; transcript_id "MSTRG.37714.4"; exon_number "2";
chr12	StringTie	transcript	2053563	2691293	1000	+	.	gene_id "MSTRG.37715"; transcript_id "ENST00000327702"; gene_name "CACNA1C"; ref_gene_id "ENSG00000151067";
chr12	StringTie	exon	2053563	2053611	1000	+	.	gene_id "MSTRG.37715"; transcript_id "ENST00000327702"; exon_number "1"; gene_name "CACNA1C"; ref_gene_id "ENSG00000151067";
chr12	StringTie	exon	2115224	2115545	1000	+	.	gene_id "MSTRG.37715"; transcript_id "ENST00000327702"; exon_number "2"; gene_name "CACNA1C"; ref_gene_id "ENSG00000151067";
chr12	StringTie	exon	2120325	2120430	1000	+	.	gene_id "MSTRG.37715"; transcript_id "ENST00000327702"; exon_number "3"; gene_name "CACNA1C"; ref_gene_id "ENSG00000151067";
chr12	StringTie	exon	2448976	2449115	1000	+	.	gene_id "MSTRG.37715"; transcript_id "ENST00000327702"; exon_number "4"; gene_name "CACNA1C"; ref_gene_id "ENSG00000151067";
chr12	StringTie	exon	2457567	2457706	1000	+	.	gene_id "MSTRG.37715"; transcript_id "ENST00000327702"; exon_number "5"; gene_name "CACNA1C"; ref_gene_id "ENSG00000151067";
chr12	StringTie	exon	2486104	2486262	1000	+	.	gene_id "MSTRG.37715"; transcript_id "ENST00000327702"; exon_number "6"; gene_name "CACNA1C"; ref_gene_id "ENSG00000151067";
chr12	StringTie	exon	2493190	2493386	1000	+	.	gene_id "MSTRG.37715"; transcript_id "ENST00000327702"; exon_number "7"; gene_name "CACNA1C"; ref_gene_id "ENSG00000151067";
chr12	StringTie	exon	2504842	2504945	1000	+	.	gene_id "MSTRG.37715"; transcript_id "ENST00000327702"; exon_number "8"; gene_name "CACNA1C"; ref_gene_id "ENSG00000151067";
chr12	StringTie	exon	2512812	2512984	1000	+	.	gene_id "MSTRG.37715"; transcript_id "ENST00000327702"; exon_number "9"; gene_name "CACNA1C"; ref_gene_id "ENSG00000151067";
chr12	StringTie	exon	2549943	2550033	1000	+	.	gene_id "MSTRG.37715"; transcript_id "ENST00000327702"; exon_number "10"; gene_name "CACNA1C"; ref_gene_id "ENSG00000151067";
chr12	StringTie	exon	2556951	2556977	1000	+	.	gene_id "MSTRG.37715"; transcript_id "ENST00000327702"; exon_number "11"; gene_name "CACNA1C"; ref_gene_id "ENSG00000151067";
chr12	StringTie	exon	2566422	2566582	1000	+	.	gene_id "MSTRG.37715"; transcript_id "ENST00000327702"; exon_number "12"; gene_name "CACNA1C"; ref_gene_id "ENSG00000151067";
chr12	StringTie	exon	2567569	2567794	1000	+	.	gene_id "MSTRG.37715"; transcript_id "ENST00000327702"; exon_number "13"; gene_name "CACNA1C"; ref_gene_id "ENSG00000151067";
chr12	StringTie	exon	2581590	2581797	1000	+	.	gene_id "MSTRG.37715"; transcript_id "ENST00000327702"; exon_number "14"; gene_name "CACNA1C"; ref_gene_id "ENSG00000151067";
chr12	StringTie	exon	2582822	2582942	1000	+	.	gene_id "MSTRG.37715"; transcript_id "ENST00000327702"; exon_number "15"; gene_name "CACNA1C"; ref_gene_id "ENSG00000151067";
chr12	StringTie	exon	2584503	2584617	1000	+	.	gene_id "MSTRG.37715"; transcript_id "ENST00000327702"; exon_number "16"; gene_name "CACNA1C"; ref_gene_id "ENSG00000151067";
chr12	StringTie	exon	2585376	2585496	1000	+	.	gene_id "MSTRG.37715"; transcript_id "ENST00000327702"; exon_number "17"; gene_name "CACNA1C"; ref_gene_id "ENSG00000151067";
chr12	StringTie	exon	2585835	2585904	1000	+	.	gene_id "MSTRG.37715"; transcript_id "ENST00000327702"; exon_number "18"; gene_name "CACNA1C"; ref_gene_id "ENSG00000151067";
chr12	StringTie	exon	2593213	2593345	1000	+	.	gene_id "MSTRG.37715"; transcript_id "ENST00000327702"; exon_number "19"; gene_name "CACNA1C"; ref_gene_id "ENSG00000151067";
chr12	StringTie	exon	2595874	2596003	1000	+	.	gene_id "MSTRG.37715"; transcript_id "ENST00000327702"; exon_number "20"; gene_name "CACNA1C"; ref_gene_id "ENSG00000151067";
chr12	StringTie	exon	2597437	2597496	1000	+	.	gene_id "MSTRG.37715"; transcript_id "ENST00000327702"; exon_number "21"; gene_name "CACNA1C"; ref_gene_id "ENSG00000151067";
chr12	StringTie	exon	2601854	2601960	1000	+	.	gene_id "MSTRG.37715"; transcript_id "ENST00000327702"; exon_number "22"; gene_name "CACNA1C"; ref_gene_id "ENSG00000151067";
chr12	StringTie	exon	2605081	2605168	1000	+	.	gene_id "MSTRG.37715"; transcript_id "ENST00000327702"; exon_number "23"; gene_name "CACNA1C"; ref_gene_id "ENSG00000151067";
chr12	StringTie	exon	2605679	2605786	1000	+	.	gene_id "MSTRG.37715"; transcript_id "ENST00000327702"; exon_number "24"; gene_name "CACNA1C"; ref_gene_id "ENSG00000151067";
chr12	StringTie	exon	2606611	2606663	1000	+	.	gene_id "MSTRG.37715"; transcript_id "ENST00000327702"; exon_number "25"; gene_name "CACNA1C"; ref_gene_id "ENSG00000151067";
chr12	StringTie	exon	2606984	2607130	1000	+	.	gene_id "MSTRG.37715"; transcript_id "ENST00000327702"; exon_number "26"; gene_name "CACNA1C"; ref_gene_id "ENSG00000151067";
chr12	StringTie	exon	2608511	2608712	1000	+	.	gene_id "MSTRG.37715"; transcript_id "ENST00000327702"; exon_number "27"; gene_name "CACNA1C"; ref_gene_id "ENSG00000151067";
chr12	StringTie	exon	2610541	2610699	1000	+	.	gene_id "MSTRG.37715"; transcript_id "ENST00000327702"; exon_number "28"; gene_name "CACNA1C"; ref_gene_id "ENSG00000151067";
chr12	StringTie	exon	2611903	2612013	1000	+	.	gene_id "MSTRG.37715"; transcript_id "ENST00000327702"; exon_number "29"; gene_name "CACNA1C"; ref_gene_id "ENSG00000151067";
chr12	StringTie	exon	2634297	2634380	1000	+	.	gene_id "MSTRG.37715"; transcript_id "ENST00000327702"; exon_number "30"; gene_name "CACNA1C"; ref_gene_id "ENSG00000151067";
chr12	StringTie	exon	2648475	2648507	1000	+	.	gene_id "MSTRG.37715"; transcript_id "ENST00000327702"; exon_number "31"; gene_name "CACNA1C"; ref_gene_id "ENSG00000151067";
chr12	StringTie	exon	2651640	2651768	1000	+	.	gene_id "MSTRG.37715"; transcript_id "ENST00000327702"; exon_number "32"; gene_name "CACNA1C"; ref_gene_id "ENSG00000151067";
chr12	StringTie	exon	2653835	2653900	1000	+	.	gene_id "MSTRG.37715"; transcript_id "ENST00000327702"; exon_number "33"; gene_name "CACNA1C"; ref_gene_id "ENSG00000151067";
chr12	StringTie	exon	2655147	2655238	1000	+	.	gene_id "MSTRG.37715"; transcript_id "ENST00000327702"; exon_number "34"; gene_name "CACNA1C"; ref_gene_id "ENSG00000151067";
chr12	StringTie	exon	2664825	2664990	1000	+	.	gene_id "MSTRG.37715"; transcript_id "ENST00000327702"; exon_number "35"; gene_name "CACNA1C"; ref_gene_id "ENSG00000151067";
chr12	StringTie	exon	2665581	2665708	1000	+	.	gene_id "MSTRG.37715"; transcript_id "ENST00000327702"; exon_number "36"; gene_name "CACNA1C"; ref_gene_id "ENSG00000151067";
chr12	StringTie	exon	2666686	2666782	1000	+	.	gene_id "MSTRG.37715"; transcript_id "ENST00000327702"; exon_number "37"; gene_name "CACNA1C"; ref_gene_id "ENSG00000151067";
chr12	StringTie	exon	2668933	2669035	1000	+	.	gene_id "MSTRG.37715"; transcript_id "ENST00000327702"; exon_number "38"; gene_name "CACNA1C"; ref_gene_id "ENSG00000151067";
chr12	StringTie	exon	2674541	2674642	1000	+	.	gene_id "MSTRG.37715"; transcript_id "ENST00000327702"; exon_number "39"; gene_name "CACNA1C"; ref_gene_id "ENSG00000151067";
chr12	StringTie	exon	2677094	2677221	1000	+	.	gene_id "MSTRG.37715"; transcript_id "ENST00000327702"; exon_number "40"; gene_name "CACNA1C"; ref_gene_id "ENSG00000151067";
chr12	StringTie	exon	2677733	2677867	1000	+	.	gene_id "MSTRG.37715"; transcript_id "ENST00000327702"; exon_number "41"; gene_name "CACNA1C"; ref_gene_id "ENSG00000151067";
chr12	StringTie	exon	2679444	2679796	1000	+	.	gene_id "MSTRG.37715"; transcript_id "ENST00000327702"; exon_number "42"; gene_name "CACNA1C"; ref_gene_id "ENSG00000151067";
chr12	StringTie	exon	2681950	2682054	1000	+	.	gene_id "MSTRG.37715"; transcript_id "ENST00000327702"; exon_number "43"; gene_name "CACNA1C"; ref_gene_id "ENSG00000151067";
chr12	StringTie	exon	2682550	2682678	1000	+	.	gene_id "MSTRG.37715"; transcript_id "ENST00000327702"; exon_number "44"; gene_name "CACNA1C"; ref_gene_id "ENSG00000151067";
chr12	StringTie	exon	2685736	2685842	1000	+	.	gene_id "MSTRG.37715"; transcript_id "ENST00000327702"; exon_number "45"; gene_name "CACNA1C"; ref_gene_id "ENSG00000151067";
chr12	StringTie	exon	2686166	2686269	1000	+	.	gene_id "MSTRG.37715"; transcript_id "ENST00000327702"; exon_number "46"; gene_name "CACNA1C"; ref_gene_id "ENSG00000151067";
chr12	StringTie	exon	2688447	2688779	1000	+	.	gene_id "MSTRG.37715"; transcript_id "ENST00000327702"; exon_number "47"; gene_name "CACNA1C"; ref_gene_id "ENSG00000151067";
chr12	StringTie	exon	2690900	2691293	1000	+	.	gene_id "MSTRG.37715"; transcript_id "ENST00000327702"; exon_number "48"; gene_name "CACNA1C"; ref_gene_id "ENSG00000151067";
chr12	StringTie	transcript	2053298	2691410	1000	+	.	gene_id "MSTRG.37715"; transcript_id "ENST00000335762"; gene_name "CACNA1C"; ref_gene_id "ENSG00000151067";
chr12	StringTie	exon	2053298	2053611	1000	+	.	gene_id "MSTRG.37715"; transcript_id "ENST00000335762"; exon_number "1"; gene_name "CACNA1C"; ref_gene_id "ENSG00000151067";
chr12	StringTie	exon	2115224	2115545	1000	+	.	gene_id "MSTRG.37715"; transcript_id "ENST00000335762"; exon_number "2"; gene_name "CACNA1C"; ref_gene_id "ENSG00000151067";
chr12	StringTie	exon	2120325	2120430	1000	+	.	gene_id "MSTRG.37715"; transcript_id "ENST00000335762"; exon_number "3"; gene_name "CACNA1C"; ref_gene_id "ENSG00000151067";
chr12	StringTie	exon	2448976	2449115	1000	+	.	gene_id "MSTRG.37715"; transcript_id "ENST00000335762"; exon_number "4"; gene_name "CACNA1C"; ref_gene_id "ENSG00000151067";
chr12	StringTie	exon	2457567	2457706	1000	+	.	gene_id "MSTRG.37715"; transcript_id "ENST00000335762"; exon_number "5"; gene_name "CACNA1C"; ref_gene_id "ENSG00000151067";
chr12	StringTie	exon	2486104	2486262	1000	+	.	gene_id "MSTRG.37715"; transcript_id "ENST00000335762"; exon_number "6"; gene_name "CACNA1C"; ref_gene_id "ENSG00000151067";
chr12	StringTie	exon	2493190	2493386	1000	+	.	gene_id "MSTRG.37715"; transcript_id "ENST00000335762"; exon_number "7"; gene_name "CACNA1C"; ref_gene_id "ENSG00000151067";
chr12	StringTie	exon	2504842	2504945	1000	+	.	gene_id "MSTRG.37715"; transcript_id "ENST00000335762"; exon_number "8"; gene_name "CACNA1C"; ref_gene_id "ENSG00000151067";
chr12	StringTie	exon	2512812	2512984	1000	+	.	gene_id "MSTRG.37715"; transcript_id "ENST00000335762"; exon_number "9"; gene_name "CACNA1C"; ref_gene_id "ENSG00000151067";
chr12	StringTie	exon	2547450	2547524	1000	+	.	gene_id "MSTRG.37715"; transcript_id "ENST00000335762"; exon_number "10"; gene_name "CACNA1C"; ref_gene_id "ENSG00000151067";
chr12	StringTie	exon	2549943	2550033	1000	+	.	gene_id "MSTRG.37715"; transcript_id "ENST00000335762"; exon_number "11"; gene_name "CACNA1C"; ref_gene_id "ENSG00000151067";
chr12	StringTie	exon	2556951	2556977	1000	+	.	gene_id "MSTRG.37715"; transcript_id "ENST00000335762"; exon_number "12"; gene_name "CACNA1C"; ref_gene_id "ENSG00000151067";
chr12	StringTie	exon	2566422	2566582	1000	+	.	gene_id "MSTRG.37715"; transcript_id "ENST00000335762"; exon_number "13"; gene_name "CACNA1C"; ref_gene_id "ENSG00000151067";
chr12	StringTie	exon	2567569	2567794	1000	+	.	gene_id "MSTRG.37715"; transcript_id "ENST00000335762"; exon_number "14"; gene_name "CACNA1C"; ref_gene_id "ENSG00000151067";
chr12	StringTie	exon	2581590	2581797	1000	+	.	gene_id "MSTRG.37715"; transcript_id "ENST00000335762"; exon_number "15"; gene_name "CACNA1C"; ref_gene_id "ENSG00000151067";
chr12	StringTie	exon	2582822	2582942	1000	+	.	gene_id "MSTRG.37715"; transcript_id "ENST00000335762"; exon_number "16"; gene_name "CACNA1C"; ref_gene_id "ENSG00000151067";
chr12	StringTie	exon	2584503	2584617	1000	+	.	gene_id "MSTRG.37715"; transcript_id "ENST00000335762"; exon_number "17"; gene_name "CACNA1C"; ref_gene_id "ENSG00000151067";
chr12	StringTie	exon	2585376	2585496	1000	+	.	gene_id "MSTRG.37715"; transcript_id "ENST00000335762"; exon_number "18"; gene_name "CACNA1C"; ref_gene_id "ENSG00000151067";
chr12	StringTie	exon	2585835	2585904	1000	+	.	gene_id "MSTRG.37715"; transcript_id "ENST00000335762"; exon_number "19"; gene_name "CACNA1C"; ref_gene_id "ENSG00000151067";
chr12	StringTie	exon	2593213	2593345	1000	+	.	gene_id "MSTRG.37715"; transcript_id "ENST00000335762"; exon_number "20"; gene_name "CACNA1C"; ref_gene_id "ENSG00000151067";
chr12	StringTie	exon	2595874	2596003	1000	+	.	gene_id "MSTRG.37715"; transcript_id "ENST00000335762"; exon_number "21"; gene_name "CACNA1C"; ref_gene_id "ENSG00000151067";
chr12	StringTie	exon	2597230	2597289	1000	+	.	gene_id "MSTRG.37715"; transcript_id "ENST00000335762"; exon_number "22"; gene_name "CACNA1C"; ref_gene_id "ENSG00000151067";
chr12	StringTie	exon	2601854	2601960	1000	+	.	gene_id "MSTRG.37715"; transcript_id "ENST00000335762"; exon_number "23"; gene_name "CACNA1C"; ref_gene_id "ENSG00000151067";
chr12	StringTie	exon	2605081	2605168	1000	+	.	gene_id "MSTRG.37715"; transcript_id "ENST00000335762"; exon_number "24"; gene_name "CACNA1C"; ref_gene_id "ENSG00000151067";
chr12	StringTie	exon	2605679	2605786	1000	+	.	gene_id "MSTRG.37715"; transcript_id "ENST00000335762"; exon_number "25"; gene_name "CACNA1C"; ref_gene_id "ENSG00000151067";
chr12	StringTie	exon	2606611	2606663	1000	+	.	gene_id "MSTRG.37715"; transcript_id "ENST00000335762"; exon_number "26"; gene_name "CACNA1C"; ref_gene_id "ENSG00000151067";
chr12	StringTie	exon	2606984	2607130	1000	+	.	gene_id "MSTRG.37715"; transcript_id "ENST00000335762"; exon_number "27"; gene_name "CACNA1C"; ref_gene_id "ENSG00000151067";
chr12	StringTie	exon	2608511	2608712	1000	+	.	gene_id "MSTRG.37715"; transcript_id "ENST00000335762"; exon_number "28"; gene_name "CACNA1C"; ref_gene_id "ENSG00000151067";
chr12	StringTie	exon	2610541	2610699	1000	+	.	gene_id "MSTRG.37715"; transcript_id "ENST00000335762"; exon_number "29"; gene_name "CACNA1C"; ref_gene_id "ENSG00000151067";
chr12	StringTie	exon	2611903	2612013	1000	+	.	gene_id "MSTRG.37715"; transcript_id "ENST00000335762"; exon_number "30"; gene_name "CACNA1C"; ref_gene_id "ENSG00000151067";
chr12	StringTie	exon	2634297	2634380	1000	+	.	gene_id "MSTRG.37715"; transcript_id "ENST00000335762"; exon_number "31"; gene_name "CACNA1C"; ref_gene_id "ENSG00000151067";
chr12	StringTie	exon	2648475	2648507	1000	+	.	gene_id "MSTRG.37715"; transcript_id "ENST00000335762"; exon_number "32"; gene_name "CACNA1C"; ref_gene_id "ENSG00000151067";
chr12	StringTie	exon	2651640	2651768	1000	+	.	gene_id "MSTRG.37715"; transcript_id "ENST00000335762"; exon_number "33"; gene_name "CACNA1C"; ref_gene_id "ENSG00000151067";
chr12	StringTie	exon	2653835	2653900	1000	+	.	gene_id "MSTRG.37715"; transcript_id "ENST00000335762"; exon_number "34"; gene_name "CACNA1C"; ref_gene_id "ENSG00000151067";
chr12	StringTie	exon	2655147	2655238	1000	+	.	gene_id "MSTRG.37715"; transcript_id "ENST00000335762"; exon_number "35"; gene_name "CACNA1C"; ref_gene_id "ENSG00000151067";
chr12	StringTie	exon	2664825	2664990	1000	+	.	gene_id "MSTRG.37715"; transcript_id "ENST00000335762"; exon_number "36"; gene_name "CACNA1C"; ref_gene_id "ENSG00000151067";
chr12	StringTie	exon	2665581	2665708	1000	+	.	gene_id "MSTRG.37715"; transcript_id "ENST00000335762"; exon_number "37"; gene_name "CACNA1C"; ref_gene_id "ENSG00000151067";
chr12	StringTie	exon	2666686	2666782	1000	+	.	gene_id "MSTRG.37715"; transcript_id "ENST00000335762"; exon_number "38"; gene_name "CACNA1C"; ref_gene_id "ENSG00000151067";
chr12	StringTie	exon	2668933	2669035	1000	+	.	gene_id "MSTRG.37715"; transcript_id "ENST00000335762"; exon_number "39"; gene_name "CACNA1C"; ref_gene_id "ENSG00000151067";
chr12	StringTie	exon	2674541	2674642	1000	+	.	gene_id "MSTRG.37715"; transcript_id "ENST00000335762"; exon_number "40"; gene_name "CACNA1C"; ref_gene_id "ENSG00000151067";
chr12	StringTie	exon	2677094	2677221	1000	+	.	gene_id "MSTRG.37715"; transcript_id "ENST00000335762"; exon_number "41"; gene_name "CACNA1C"; ref_gene_id "ENSG00000151067";
chr12	StringTie	exon	2677733	2677867	1000	+	.	gene_id "MSTRG.37715"; transcript_id "ENST00000335762"; exon_number "42"; gene_name "CACNA1C"; ref_gene_id "ENSG00000151067";
chr12	StringTie	exon	2679444	2679796	1000	+	.	gene_id "MSTRG.37715"; transcript_id "ENST00000335762"; exon_number "43"; gene_name "CACNA1C"; ref_gene_id "ENSG00000151067";
chr12	StringTie	exon	2682550	2682678	1000	+	.	gene_id "MSTRG.37715"; transcript_id "ENST00000335762"; exon_number "44"; gene_name "CACNA1C"; ref_gene_id "ENSG00000151067";
chr12	StringTie	exon	2685736	2685842	1000	+	.	gene_id "MSTRG.37715"; transcript_id "ENST00000335762"; exon_number "45"; gene_name "CACNA1C"; ref_gene_id "ENSG00000151067";
chr12	StringTie	exon	2686166	2686269	1000	+	.	gene_id "MSTRG.37715"; transcript_id "ENST00000335762"; exon_number "46"; gene_name "CACNA1C"; ref_gene_id "ENSG00000151067";
chr12	StringTie	exon	2688447	2688779	1000	+	.	gene_id "MSTRG.37715"; transcript_id "ENST00000335762"; exon_number "47"; gene_name "CACNA1C"; ref_gene_id "ENSG00000151067";
chr12	StringTie	exon	2690900	2691410	1000	+	.	gene_id "MSTRG.37715"; transcript_id "ENST00000335762"; exon_number "48"; gene_name "CACNA1C"; ref_gene_id "ENSG00000151067";
chr12	StringTie	transcript	2053563	2691293	1000	+	.	gene_id "MSTRG.37715"; transcript_id "ENST00000344100"; gene_name "CACNA1C"; ref_gene_id "ENSG00000151067";
chr12	StringTie	exon	2053563	2053611	1000	+	.	gene_id "MSTRG.37715"; transcript_id "ENST00000344100"; exon_number "1"; gene_name "CACNA1C"; ref_gene_id "ENSG00000151067";
chr12	StringTie	exon	2115224	2115545	1000	+	.	gene_id "MSTRG.37715"; transcript_id "ENST00000344100"; exon_number "2"; gene_name "CACNA1C"; ref_gene_id "ENSG00000151067";
chr12	StringTie	exon	2120325	2120430	1000	+	.	gene_id "MSTRG.37715"; transcript_id "ENST00000344100"; exon_number "3"; gene_name "CACNA1C"; ref_gene_id "ENSG00000151067";
chr12	StringTie	exon	2448976	2449115	1000	+	.	gene_id "MSTRG.37715"; transcript_id "ENST00000344100"; exon_number "4"; gene_name "CACNA1C"; ref_gene_id "ENSG00000151067";
chr12	StringTie	exon	2457567	2457706	1000	+	.	gene_id "MSTRG.37715"; transcript_id "ENST00000344100"; exon_number "5"; gene_name "CACNA1C"; ref_gene_id "ENSG00000151067";
chr12	StringTie	exon	2486104	2486262	1000	+	.	gene_id "MSTRG.37715"; transcript_id "ENST00000344100"; exon_number "6"; gene_name "CACNA1C"; ref_gene_id "ENSG00000151067";
chr12	StringTie	exon	2493190	2493386	1000	+	.	gene_id "MSTRG.37715"; transcript_id "ENST00000344100"; exon_number "7"; gene_name "CACNA1C"; ref_gene_id "ENSG00000151067";
chr12	StringTie	exon	2504842	2504945	1000	+	.	gene_id "MSTRG.37715"; transcript_id "ENST00000344100"; exon_number "8"; gene_name "CACNA1C"; ref_gene_id "ENSG00000151067";
chr12	StringTie	exon	2512812	2512984	1000	+	.	gene_id "MSTRG.37715"; transcript_id "ENST00000344100"; exon_number "9"; gene_name "CACNA1C"; ref_gene_id "ENSG00000151067";
chr12	StringTie	exon	2549943	2550033	1000	+	.	gene_id "MSTRG.37715"; transcript_id "ENST00000344100"; exon_number "10"; gene_name "CACNA1C"; ref_gene_id "ENSG00000151067";
chr12	StringTie	exon	2556951	2556977	1000	+	.	gene_id "MSTRG.37715"; transcript_id "ENST00000344100"; exon_number "11"; gene_name "CACNA1C"; ref_gene_id "ENSG00000151067";
chr12	StringTie	exon	2566422	2566582	1000	+	.	gene_id "MSTRG.37715"; transcript_id "ENST00000344100"; exon_number "12"; gene_name "CACNA1C"; ref_gene_id "ENSG00000151067";
chr12	StringTie	exon	2567569	2567794	1000	+	.	gene_id "MSTRG.37715"; transcript_id "ENST00000344100"; exon_number "13"; gene_name "CACNA1C"; ref_gene_id "ENSG00000151067";
chr12	StringTie	exon	2581590	2581797	1000	+	.	gene_id "MSTRG.37715"; transcript_id "ENST00000344100"; exon_number "14"; gene_name "CACNA1C"; ref_gene_id "ENSG00000151067";
chr12	StringTie	exon	2582822	2582942	1000	+	.	gene_id "MSTRG.37715"; transcript_id "ENST00000344100"; exon_number "15"; gene_name "CACNA1C"; ref_gene_id "ENSG00000151067";
chr12	StringTie	exon	2584503	2584617	1000	+	.	gene_id "MSTRG.37715"; transcript_id "ENST00000344100"; exon_number "16"; gene_name "CACNA1C"; ref_gene_id "ENSG00000151067";
chr12	StringTie	exon	2585376	2585496	1000	+	.	gene_id "MSTRG.37715"; transcript_id "ENST00000344100"; exon_number "17"; gene_name "CACNA1C"; ref_gene_id "ENSG00000151067";
chr12	StringTie	exon	2585835	2585904	1000	+	.	gene_id "MSTRG.37715"; transcript_id "ENST00000344100"; exon_number "18"; gene_name "CACNA1C"; ref_gene_id "ENSG00000151067";
chr12	StringTie	exon	2593213	2593345	1000	+	.	gene_id "MSTRG.37715"; transcript_id "ENST00000344100"; exon_number "19"; gene_name "CACNA1C"; ref_gene_id "ENSG00000151067";
chr12	StringTie	exon	2595874	2596003	1000	+	.	gene_id "MSTRG.37715"; transcript_id "ENST00000344100"; exon_number "20"; gene_name "CACNA1C"; ref_gene_id "ENSG00000151067";
chr12	StringTie	exon	2597230	2597289	1000	+	.	gene_id "MSTRG.37715"; transcript_id "ENST00000344100"; exon_number "21"; gene_name "CACNA1C"; ref_gene_id "ENSG00000151067";
chr12	StringTie	exon	2601854	2601960	1000	+	.	gene_id "MSTRG.37715"; transcript_id "ENST00000344100"; exon_number "22"; gene_name "CACNA1C"; ref_gene_id "ENSG00000151067";
chr12	StringTie	exon	2605081	2605168	1000	+	.	gene_id "MSTRG.37715"; transcript_id "ENST00000344100"; exon_number "23"; gene_name "CACNA1C"; ref_gene_id "ENSG00000151067";
chr12	StringTie	exon	2605679	2605786	1000	+	.	gene_id "MSTRG.37715"; transcript_id "ENST00000344100"; exon_number "24"; gene_name "CACNA1C"; ref_gene_id "ENSG00000151067";
chr12	StringTie	exon	2606611	2606663	1000	+	.	gene_id "MSTRG.37715"; transcript_id "ENST00000344100"; exon_number "25"; gene_name "CACNA1C"; ref_gene_id "ENSG00000151067";
chr12	StringTie	exon	2606984	2607130	1000	+	.	gene_id "MSTRG.37715"; transcript_id "ENST00000344100"; exon_number "26"; gene_name "CACNA1C"; ref_gene_id "ENSG00000151067";
chr12	StringTie	exon	2608511	2608712	1000	+	.	gene_id "MSTRG.37715"; transcript_id "ENST00000344100"; exon_number "27"; gene_name "CACNA1C"; ref_gene_id "ENSG00000151067";
chr12	StringTie	exon	2610541	2610699	1000	+	.	gene_id "MSTRG.37715"; transcript_id "ENST00000344100"; exon_number "28"; gene_name "CACNA1C"; ref_gene_id "ENSG00000151067";
chr12	StringTie	exon	2611903	2612013	1000	+	.	gene_id "MSTRG.37715"; transcript_id "ENST00000344100"; exon_number "29"; gene_name "CACNA1C"; ref_gene_id "ENSG00000151067";
chr12	StringTie	exon	2634297	2634380	1000	+	.	gene_id "MSTRG.37715"; transcript_id "ENST00000344100"; exon_number "30"; gene_name "CACNA1C"; ref_gene_id "ENSG00000151067";
chr12	StringTie	exon	2648475	2648507	1000	+	.	gene_id "MSTRG.37715"; transcript_id "ENST00000344100"; exon_number "31"; gene_name "CACNA1C"; ref_gene_id "ENSG00000151067";
chr12	StringTie	exon	2651574	2651768	1000	+	.	gene_id "MSTRG.37715"; transcript_id "ENST00000344100"; exon_number "32"; gene_name "CACNA1C"; ref_gene_id "ENSG00000151067";
chr12	StringTie	exon	2653835	2653900	1000	+	.	gene_id "MSTRG.37715"; transcript_id "ENST00000344100"; exon_number "33"; gene_name "CACNA1C"; ref_gene_id "ENSG00000151067";
chr12	StringTie	exon	2655147	2655238	1000	+	.	gene_id "MSTRG.37715"; transcript_id "ENST00000344100"; exon_number "34"; gene_name "CACNA1C"; ref_gene_id "ENSG00000151067";
chr12	StringTie	exon	2664825	2664990	1000	+	.	gene_id "MSTRG.37715"; transcript_id "ENST00000344100"; exon_number "35"; gene_name "CACNA1C"; ref_gene_id "ENSG00000151067";
chr12	StringTie	exon	2665581	2665708	1000	+	.	gene_id "MSTRG.37715"; transcript_id "ENST00000344100"; exon_number "36"; gene_name "CACNA1C"; ref_gene_id "ENSG00000151067";
chr12	StringTie	exon	2666686	2666782	1000	+	.	gene_id "MSTRG.37715"; transcript_id "ENST00000344100"; exon_number "37"; gene_name "CACNA1C"; ref_gene_id "ENSG00000151067";
chr12	StringTie	exon	2668933	2669035	1000	+	.	gene_id "MSTRG.37715"; transcript_id "ENST00000344100"; exon_number "38"; gene_name "CACNA1C"; ref_gene_id "ENSG00000151067";
chr12	StringTie	exon	2674484	2674642	1000	+	.	gene_id "MSTRG.37715"; transcript_id "ENST00000344100"; exon_number "39"; gene_name "CACNA1C"; ref_gene_id "ENSG00000151067";
chr12	StringTie	exon	2677094	2677221	1000	+	.	gene_id "MSTRG.37715"; transcript_id "ENST00000344100"; exon_number "40"; gene_name "CACNA1C"; ref_gene_id "ENSG00000151067";
chr12	StringTie	exon	2677733	2677867	1000	+	.	gene_id "MSTRG.37715"; transcript_id "ENST00000344100"; exon_number "41"; gene_name "CACNA1C"; ref_gene_id "ENSG00000151067";
chr12	StringTie	exon	2679444	2679796	1000	+	.	gene_id "MSTRG.37715"; transcript_id "ENST00000344100"; exon_number "42"; gene_name "CACNA1C"; ref_gene_id "ENSG00000151067";
chr12	StringTie	exon	2682550	2682678	1000	+	.	gene_id "MSTRG.37715"; transcript_id "ENST00000344100"; exon_number "43"; gene_name "CACNA1C"; ref_gene_id "ENSG00000151067";
chr12	StringTie	exon	2685736	2685842	1000	+	.	gene_id "MSTRG.37715"; transcript_id "ENST00000344100"; exon_number "44"; gene_name "CACNA1C"; ref_gene_id "ENSG00000151067";
chr12	StringTie	exon	2686166	2686269	1000	+	.	gene_id "MSTRG.37715"; transcript_id "ENST00000344100"; exon_number "45"; gene_name "CACNA1C"; ref_gene_id "ENSG00000151067";
chr12	StringTie	exon	2688447	2688779	1000	+	.	gene_id "MSTRG.37715"; transcript_id "ENST00000344100"; exon_number "46"; gene_name "CACNA1C"; ref_gene_id "ENSG00000151067";
chr12	StringTie	exon	2690900	2691293	1000	+	.	gene_id "MSTRG.37715"; transcript_id "ENST00000344100"; exon_number "47"; gene_name "CACNA1C"; ref_gene_id "ENSG00000151067";
chr12	StringTie	transcript	2053563	2691293	1000	+	.	gene_id "MSTRG.37715"; transcript_id "ENST00000347598"; gene_name "CACNA1C"; ref_gene_id "ENSG00000151067";
chr12	StringTie	exon	2053563	2053611	1000	+	.	gene_id "MSTRG.37715"; transcript_id "ENST00000347598"; exon_number "1"; gene_name "CACNA1C"; ref_gene_id "ENSG00000151067";
chr12	StringTie	exon	2115224	2115545	1000	+	.	gene_id "MSTRG.37715"; transcript_id "ENST00000347598"; exon_number "2"; gene_name "CACNA1C"; ref_gene_id "ENSG00000151067";
chr12	StringTie	exon	2120325	2120430	1000	+	.	gene_id "MSTRG.37715"; transcript_id "ENST00000347598"; exon_number "3"; gene_name "CACNA1C"; ref_gene_id "ENSG00000151067";
chr12	StringTie	exon	2448976	2449115	1000	+	.	gene_id "MSTRG.37715"; transcript_id "ENST00000347598"; exon_number "4"; gene_name "CACNA1C"; ref_gene_id "ENSG00000151067";
chr12	StringTie	exon	2457567	2457706	1000	+	.	gene_id "MSTRG.37715"; transcript_id "ENST00000347598"; exon_number "5"; gene_name "CACNA1C"; ref_gene_id "ENSG00000151067";
chr12	StringTie	exon	2486104	2486262	1000	+	.	gene_id "MSTRG.37715"; transcript_id "ENST00000347598"; exon_number "6"; gene_name "CACNA1C"; ref_gene_id "ENSG00000151067";
chr12	StringTie	exon	2493190	2493386	1000	+	.	gene_id "MSTRG.37715"; transcript_id "ENST00000347598"; exon_number "7"; gene_name "CACNA1C"; ref_gene_id "ENSG00000151067";
chr12	StringTie	exon	2504842	2504945	1000	+	.	gene_id "MSTRG.37715"; transcript_id "ENST00000347598"; exon_number "8"; gene_name "CACNA1C"; ref_gene_id "ENSG00000151067";
chr12	StringTie	exon	2512812	2512984	1000	+	.	gene_id "MSTRG.37715"; transcript_id "ENST00000347598"; exon_number "9"; gene_name "CACNA1C"; ref_gene_id "ENSG00000151067";
chr12	StringTie	exon	2549943	2550033	1000	+	.	gene_id "MSTRG.37715"; transcript_id "ENST00000347598"; exon_number "10"; gene_name "CACNA1C"; ref_gene_id "ENSG00000151067";
chr12	StringTie	exon	2556951	2556977	1000	+	.	gene_id "MSTRG.37715"; transcript_id "ENST00000347598"; exon_number "11"; gene_name "CACNA1C"; ref_gene_id "ENSG00000151067";
chr12	StringTie	exon	2566422	2566582	1000	+	.	gene_id "MSTRG.37715"; transcript_id "ENST00000347598"; exon_number "12"; gene_name "CACNA1C"; ref_gene_id "ENSG00000151067";
chr12	StringTie	exon	2567569	2567794	1000	+	.	gene_id "MSTRG.37715"; transcript_id "ENST00000347598"; exon_number "13"; gene_name "CACNA1C"; ref_gene_id "ENSG00000151067";
chr12	StringTie	exon	2581590	2581797	1000	+	.	gene_id "MSTRG.37715"; transcript_id "ENST00000347598"; exon_number "14"; gene_name "CACNA1C"; ref_gene_id "ENSG00000151067";
chr12	StringTie	exon	2582822	2582942	1000	+	.	gene_id "MSTRG.37715"; transcript_id "ENST00000347598"; exon_number "15"; gene_name "CACNA1C"; ref_gene_id "ENSG00000151067";
chr12	StringTie	exon	2584503	2584617	1000	+	.	gene_id "MSTRG.37715"; transcript_id "ENST00000347598"; exon_number "16"; gene_name "CACNA1C"; ref_gene_id "ENSG00000151067";
chr12	StringTie	exon	2585376	2585496	1000	+	.	gene_id "MSTRG.37715"; transcript_id "ENST00000347598"; exon_number "17"; gene_name "CACNA1C"; ref_gene_id "ENSG00000151067";
chr12	StringTie	exon	2585835	2585904	1000	+	.	gene_id "MSTRG.37715"; transcript_id "ENST00000347598"; exon_number "18"; gene_name "CACNA1C"; ref_gene_id "ENSG00000151067";
chr12	StringTie	exon	2593213	2593345	1000	+	.	gene_id "MSTRG.37715"; transcript_id "ENST00000347598"; exon_number "19"; gene_name "CACNA1C"; ref_gene_id "ENSG00000151067";
chr12	StringTie	exon	2595874	2596003	1000	+	.	gene_id "MSTRG.37715"; transcript_id "ENST00000347598"; exon_number "20"; gene_name "CACNA1C"; ref_gene_id "ENSG00000151067";
chr12	StringTie	exon	2597230	2597289	1000	+	.	gene_id "MSTRG.37715"; transcript_id "ENST00000347598"; exon_number "21"; gene_name "CACNA1C"; ref_gene_id "ENSG00000151067";
chr12	StringTie	exon	2597437	2597496	1000	+	.	gene_id "MSTRG.37715"; transcript_id "ENST00000347598"; exon_number "22"; gene_name "CACNA1C"; ref_gene_id "ENSG00000151067";
chr12	StringTie	exon	2601854	2601960	1000	+	.	gene_id "MSTRG.37715"; transcript_id "ENST00000347598"; exon_number "23"; gene_name "CACNA1C"; ref_gene_id "ENSG00000151067";
chr12	StringTie	exon	2605081	2605168	1000	+	.	gene_id "MSTRG.37715"; transcript_id "ENST00000347598"; exon_number "24"; gene_name "CACNA1C"; ref_gene_id "ENSG00000151067";
chr12	StringTie	exon	2605679	2605786	1000	+	.	gene_id "MSTRG.37715"; transcript_id "ENST00000347598"; exon_number "25"; gene_name "CACNA1C"; ref_gene_id "ENSG00000151067";
chr12	StringTie	exon	2606611	2606663	1000	+	.	gene_id "MSTRG.37715"; transcript_id "ENST00000347598"; exon_number "26"; gene_name "CACNA1C"; ref_gene_id "ENSG00000151067";
chr12	StringTie	exon	2606984	2607130	1000	+	.	gene_id "MSTRG.37715"; transcript_id "ENST00000347598"; exon_number "27"; gene_name "CACNA1C"; ref_gene_id "ENSG00000151067";
chr12	StringTie	exon	2608511	2608712	1000	+	.	gene_id "MSTRG.37715"; transcript_id "ENST00000347598"; exon_number "28"; gene_name "CACNA1C"; ref_gene_id "ENSG00000151067";
chr12	StringTie	exon	2610541	2610699	1000	+	.	gene_id "MSTRG.37715"; transcript_id "ENST00000347598"; exon_number "29"; gene_name "CACNA1C"; ref_gene_id "ENSG00000151067";
chr12	StringTie	exon	2611903	2612013	1000	+	.	gene_id "MSTRG.37715"; transcript_id "ENST00000347598"; exon_number "30"; gene_name "CACNA1C"; ref_gene_id "ENSG00000151067";
chr12	StringTie	exon	2633629	2633712	1000	+	.	gene_id "MSTRG.37715"; transcript_id "ENST00000347598"; exon_number "31"; gene_name "CACNA1C"; ref_gene_id "ENSG00000151067";
chr12	StringTie	exon	2634297	2634380	1000	+	.	gene_id "MSTRG.37715"; transcript_id "ENST00000347598"; exon_number "32"; gene_name "CACNA1C"; ref_gene_id "ENSG00000151067";
chr12	StringTie	exon	2648475	2648507	1000	+	.	gene_id "MSTRG.37715"; transcript_id "ENST00000347598"; exon_number "33"; gene_name "CACNA1C"; ref_gene_id "ENSG00000151067";
chr12	StringTie	exon	2651640	2651768	1000	+	.	gene_id "MSTRG.37715"; transcript_id "ENST00000347598"; exon_number "34"; gene_name "CACNA1C"; ref_gene_id "ENSG00000151067";
chr12	StringTie	exon	2653835	2653900	1000	+	.	gene_id "MSTRG.37715"; transcript_id "ENST00000347598"; exon_number "35"; gene_name "CACNA1C"; ref_gene_id "ENSG00000151067";
chr12	StringTie	exon	2655147	2655238	1000	+	.	gene_id "MSTRG.37715"; transcript_id "ENST00000347598"; exon_number "36"; gene_name "CACNA1C"; ref_gene_id "ENSG00000151067";
chr12	StringTie	exon	2664825	2664990	1000	+	.	gene_id "MSTRG.37715"; transcript_id "ENST00000347598"; exon_number "37"; gene_name "CACNA1C"; ref_gene_id "ENSG00000151067";
chr12	StringTie	exon	2665581	2665708	1000	+	.	gene_id "MSTRG.37715"; transcript_id "ENST00000347598"; exon_number "38"; gene_name "CACNA1C"; ref_gene_id "ENSG00000151067";
chr12	StringTie	exon	2666686	2666782	1000	+	.	gene_id "MSTRG.37715"; transcript_id "ENST00000347598"; exon_number "39"; gene_name "CACNA1C"; ref_gene_id "ENSG00000151067";
chr12	StringTie	exon	2668933	2669035	1000	+	.	gene_id "MSTRG.37715"; transcript_id "ENST00000347598"; exon_number "40"; gene_name "CACNA1C"; ref_gene_id "ENSG00000151067";
chr12	StringTie	exon	2674541	2674642	1000	+	.	gene_id "MSTRG.37715"; transcript_id "ENST00000347598"; exon_number "41"; gene_name "CACNA1C"; ref_gene_id "ENSG00000151067";
chr12	StringTie	exon	2677094	2677221	1000	+	.	gene_id "MSTRG.37715"; transcript_id "ENST00000347598"; exon_number "42"; gene_name "CACNA1C"; ref_gene_id "ENSG00000151067";
chr12	StringTie	exon	2677733	2677867	1000	+	.	gene_id "MSTRG.37715"; transcript_id "ENST00000347598"; exon_number "43"; gene_name "CACNA1C"; ref_gene_id "ENSG00000151067";
chr12	StringTie	exon	2679444	2679796	1000	+	.	gene_id "MSTRG.37715"; transcript_id "ENST00000347598"; exon_number "44"; gene_name "CACNA1C"; ref_gene_id "ENSG00000151067";
chr12	StringTie	exon	2682550	2682678	1000	+	.	gene_id "MSTRG.37715"; transcript_id "ENST00000347598"; exon_number "45"; gene_name "CACNA1C"; ref_gene_id "ENSG00000151067";
chr12	StringTie	exon	2685736	2685842	1000	+	.	gene_id "MSTRG.37715"; transcript_id "ENST00000347598"; exon_number "46"; gene_name "CACNA1C"; ref_gene_id "ENSG00000151067";
chr12	StringTie	exon	2686166	2686269	1000	+	.	gene_id "MSTRG.37715"; transcript_id "ENST00000347598"; exon_number "47"; gene_name "CACNA1C"; ref_gene_id "ENSG00000151067";
chr12	StringTie	exon	2688447	2688779	1000	+	.	gene_id "MSTRG.37715"; transcript_id "ENST00000347598"; exon_number "48"; gene_name "CACNA1C"; ref_gene_id "ENSG00000151067";
chr12	StringTie	exon	2690900	2691293	1000	+	.	gene_id "MSTRG.37715"; transcript_id "ENST00000347598"; exon_number "49"; gene_name "CACNA1C"; ref_gene_id "ENSG00000151067";
chr12	StringTie	transcript	2659937	2660969	1000	+	.	gene_id "MSTRG.37715"; transcript_id "ENST00000366455"; gene_name "AC007618.3"; ref_gene_id "ENSG00000203648";
chr12	StringTie	exon	2659937	2660540	1000	+	.	gene_id "MSTRG.37715"; transcript_id "ENST00000366455"; exon_number "1"; gene_name "AC007618.3"; ref_gene_id "ENSG00000203648";
chr12	StringTie	exon	2660842	2660969	1000	+	.	gene_id "MSTRG.37715"; transcript_id "ENST00000366455"; exon_number "2"; gene_name "AC007618.3"; ref_gene_id "ENSG00000203648";
chr12	StringTie	transcript	2053563	2691293	1000	+	.	gene_id "MSTRG.37715"; transcript_id "ENST00000399591"; gene_name "CACNA1C"; ref_gene_id "ENSG00000151067";
chr12	StringTie	exon	2053563	2053611	1000	+	.	gene_id "MSTRG.37715"; transcript_id "ENST00000399591"; exon_number "1"; gene_name "CACNA1C"; ref_gene_id "ENSG00000151067";
chr12	StringTie	exon	2115224	2115545	1000	+	.	gene_id "MSTRG.37715"; transcript_id "ENST00000399591"; exon_number "2"; gene_name "CACNA1C"; ref_gene_id "ENSG00000151067";
chr12	StringTie	exon	2120325	2120430	1000	+	.	gene_id "MSTRG.37715"; transcript_id "ENST00000399591"; exon_number "3"; gene_name "CACNA1C"; ref_gene_id "ENSG00000151067";
chr12	StringTie	exon	2448976	2449115	1000	+	.	gene_id "MSTRG.37715"; transcript_id "ENST00000399591"; exon_number "4"; gene_name "CACNA1C"; ref_gene_id "ENSG00000151067";
chr12	StringTie	exon	2457567	2457706	1000	+	.	gene_id "MSTRG.37715"; transcript_id "ENST00000399591"; exon_number "5"; gene_name "CACNA1C"; ref_gene_id "ENSG00000151067";
chr12	StringTie	exon	2486104	2486262	1000	+	.	gene_id "MSTRG.37715"; transcript_id "ENST00000399591"; exon_number "6"; gene_name "CACNA1C"; ref_gene_id "ENSG00000151067";
chr12	StringTie	exon	2493190	2493386	1000	+	.	gene_id "MSTRG.37715"; transcript_id "ENST00000399591"; exon_number "7"; gene_name "CACNA1C"; ref_gene_id "ENSG00000151067";
chr12	StringTie	exon	2504842	2504945	1000	+	.	gene_id "MSTRG.37715"; transcript_id "ENST00000399591"; exon_number "8"; gene_name "CACNA1C"; ref_gene_id "ENSG00000151067";
chr12	StringTie	exon	2512812	2512984	1000	+	.	gene_id "MSTRG.37715"; transcript_id "ENST00000399591"; exon_number "9"; gene_name "CACNA1C"; ref_gene_id "ENSG00000151067";
chr12	StringTie	exon	2549943	2550033	1000	+	.	gene_id "MSTRG.37715"; transcript_id "ENST00000399591"; exon_number "10"; gene_name "CACNA1C"; ref_gene_id "ENSG00000151067";
chr12	StringTie	exon	2556951	2556977	1000	+	.	gene_id "MSTRG.37715"; transcript_id "ENST00000399591"; exon_number "11"; gene_name "CACNA1C"; ref_gene_id "ENSG00000151067";
chr12	StringTie	exon	2566422	2566582	1000	+	.	gene_id "MSTRG.37715"; transcript_id "ENST00000399591"; exon_number "12"; gene_name "CACNA1C"; ref_gene_id "ENSG00000151067";
chr12	StringTie	exon	2567569	2567794	1000	+	.	gene_id "MSTRG.37715"; transcript_id "ENST00000399591"; exon_number "13"; gene_name "CACNA1C"; ref_gene_id "ENSG00000151067";
chr12	StringTie	exon	2581590	2581797	1000	+	.	gene_id "MSTRG.37715"; transcript_id "ENST00000399591"; exon_number "14"; gene_name "CACNA1C"; ref_gene_id "ENSG00000151067";
chr12	StringTie	exon	2582822	2582942	1000	+	.	gene_id "MSTRG.37715"; transcript_id "ENST00000399591"; exon_number "15"; gene_name "CACNA1C"; ref_gene_id "ENSG00000151067";
chr12	StringTie	exon	2584503	2584617	1000	+	.	gene_id "MSTRG.37715"; transcript_id "ENST00000399591"; exon_number "16"; gene_name "CACNA1C"; ref_gene_id "ENSG00000151067";
chr12	StringTie	exon	2585376	2585496	1000	+	.	gene_id "MSTRG.37715"; transcript_id "ENST00000399591"; exon_number "17"; gene_name "CACNA1C"; ref_gene_id "ENSG00000151067";
chr12	StringTie	exon	2585835	2585904	1000	+	.	gene_id "MSTRG.37715"; transcript_id "ENST00000399591"; exon_number "18"; gene_name "CACNA1C"; ref_gene_id "ENSG00000151067";
chr12	StringTie	exon	2593213	2593345	1000	+	.	gene_id "MSTRG.37715"; transcript_id "ENST00000399591"; exon_number "19"; gene_name "CACNA1C"; ref_gene_id "ENSG00000151067";
chr12	StringTie	exon	2595874	2596003	1000	+	.	gene_id "MSTRG.37715"; transcript_id "ENST00000399591"; exon_number "20"; gene_name "CACNA1C"; ref_gene_id "ENSG00000151067";
chr12	StringTie	exon	2597437	2597496	1000	+	.	gene_id "MSTRG.37715"; transcript_id "ENST00000399591"; exon_number "21"; gene_name "CACNA1C"; ref_gene_id "ENSG00000151067";
chr12	StringTie	exon	2601854	2601960	1000	+	.	gene_id "MSTRG.37715"; transcript_id "ENST00000399591"; exon_number "22"; gene_name "CACNA1C"; ref_gene_id "ENSG00000151067";
chr12	StringTie	exon	2605081	2605168	1000	+	.	gene_id "MSTRG.37715"; transcript_id "ENST00000399591"; exon_number "23"; gene_name "CACNA1C"; ref_gene_id "ENSG00000151067";
chr12	StringTie	exon	2605679	2605786	1000	+	.	gene_id "MSTRG.37715"; transcript_id "ENST00000399591"; exon_number "24"; gene_name "CACNA1C"; ref_gene_id "ENSG00000151067";
chr12	StringTie	exon	2606611	2606663	1000	+	.	gene_id "MSTRG.37715"; transcript_id "ENST00000399591"; exon_number "25"; gene_name "CACNA1C"; ref_gene_id "ENSG00000151067";
chr12	StringTie	exon	2606984	2607130	1000	+	.	gene_id "MSTRG.37715"; transcript_id "ENST00000399591"; exon_number "26"; gene_name "CACNA1C"; ref_gene_id "ENSG00000151067";
chr12	StringTie	exon	2608511	2608712	1000	+	.	gene_id "MSTRG.37715"; transcript_id "ENST00000399591"; exon_number "27"; gene_name "CACNA1C"; ref_gene_id "ENSG00000151067";
chr12	StringTie	exon	2610541	2610699	1000	+	.	gene_id "MSTRG.37715"; transcript_id "ENST00000399591"; exon_number "28"; gene_name "CACNA1C"; ref_gene_id "ENSG00000151067";
chr12	StringTie	exon	2611903	2612013	1000	+	.	gene_id "MSTRG.37715"; transcript_id "ENST00000399591"; exon_number "29"; gene_name "CACNA1C"; ref_gene_id "ENSG00000151067";
chr12	StringTie	exon	2634297	2634380	1000	+	.	gene_id "MSTRG.37715"; transcript_id "ENST00000399591"; exon_number "30"; gene_name "CACNA1C"; ref_gene_id "ENSG00000151067";
chr12	StringTie	exon	2651640	2651768	1000	+	.	gene_id "MSTRG.37715"; transcript_id "ENST00000399591"; exon_number "31"; gene_name "CACNA1C"; ref_gene_id "ENSG00000151067";
chr12	StringTie	exon	2653835	2653900	1000	+	.	gene_id "MSTRG.37715"; transcript_id "ENST00000399591"; exon_number "32"; gene_name "CACNA1C"; ref_gene_id "ENSG00000151067";
chr12	StringTie	exon	2655147	2655238	1000	+	.	gene_id "MSTRG.37715"; transcript_id "ENST00000399591"; exon_number "33"; gene_name "CACNA1C"; ref_gene_id "ENSG00000151067";
chr12	StringTie	exon	2664825	2664990	1000	+	.	gene_id "MSTRG.37715"; transcript_id "ENST00000399591"; exon_number "34"; gene_name "CACNA1C"; ref_gene_id "ENSG00000151067";
chr12	StringTie	exon	2665581	2665708	1000	+	.	gene_id "MSTRG.37715"; transcript_id "ENST00000399591"; exon_number "35"; gene_name "CACNA1C"; ref_gene_id "ENSG00000151067";
chr12	StringTie	exon	2666686	2666782	1000	+	.	gene_id "MSTRG.37715"; transcript_id "ENST00000399591"; exon_number "36"; gene_name "CACNA1C"; ref_gene_id "ENSG00000151067";
chr12	StringTie	exon	2668933	2669035	1000	+	.	gene_id "MSTRG.37715"; transcript_id "ENST00000399591"; exon_number "37"; gene_name "CACNA1C"; ref_gene_id "ENSG00000151067";
chr12	StringTie	exon	2674484	2674642	1000	+	.	gene_id "MSTRG.37715"; transcript_id "ENST00000399591"; exon_number "38"; gene_name "CACNA1C"; ref_gene_id "ENSG00000151067";
chr12	StringTie	exon	2677094	2677221	1000	+	.	gene_id "MSTRG.37715"; transcript_id "ENST00000399591"; exon_number "39"; gene_name "CACNA1C"; ref_gene_id "ENSG00000151067";
chr12	StringTie	exon	2677733	2677867	1000	+	.	gene_id "MSTRG.37715"; transcript_id "ENST00000399591"; exon_number "40"; gene_name "CACNA1C"; ref_gene_id "ENSG00000151067";
chr12	StringTie	exon	2679444	2679796	1000	+	.	gene_id "MSTRG.37715"; transcript_id "ENST00000399591"; exon_number "41"; gene_name "CACNA1C"; ref_gene_id "ENSG00000151067";
chr12	StringTie	exon	2682550	2682678	1000	+	.	gene_id "MSTRG.37715"; transcript_id "ENST00000399591"; exon_number "42"; gene_name "CACNA1C"; ref_gene_id "ENSG00000151067";
chr12	StringTie	exon	2685736	2685842	1000	+	.	gene_id "MSTRG.37715"; transcript_id "ENST00000399591"; exon_number "43"; gene_name "CACNA1C"; ref_gene_id "ENSG00000151067";
chr12	StringTie	exon	2686166	2686269	1000	+	.	gene_id "MSTRG.37715"; transcript_id "ENST00000399591"; exon_number "44"; gene_name "CACNA1C"; ref_gene_id "ENSG00000151067";
chr12	StringTie	exon	2688447	2688779	1000	+	.	gene_id "MSTRG.37715"; transcript_id "ENST00000399591"; exon_number "45"; gene_name "CACNA1C"; ref_gene_id "ENSG00000151067";
chr12	StringTie	exon	2690900	2691293	1000	+	.	gene_id "MSTRG.37715"; transcript_id "ENST00000399591"; exon_number "46"; gene_name "CACNA1C"; ref_gene_id "ENSG00000151067";
chr12	StringTie	transcript	2053563	2691293	1000	+	.	gene_id "MSTRG.37715"; transcript_id "ENST00000399595"; gene_name "CACNA1C"; ref_gene_id "ENSG00000151067";
chr12	StringTie	exon	2053563	2053611	1000	+	.	gene_id "MSTRG.37715"; transcript_id "ENST00000399595"; exon_number "1"; gene_name "CACNA1C"; ref_gene_id "ENSG00000151067";
chr12	StringTie	exon	2115224	2115545	1000	+	.	gene_id "MSTRG.37715"; transcript_id "ENST00000399595"; exon_number "2"; gene_name "CACNA1C"; ref_gene_id "ENSG00000151067";
chr12	StringTie	exon	2120325	2120430	1000	+	.	gene_id "MSTRG.37715"; transcript_id "ENST00000399595"; exon_number "3"; gene_name "CACNA1C"; ref_gene_id "ENSG00000151067";
chr12	StringTie	exon	2448976	2449115	1000	+	.	gene_id "MSTRG.37715"; transcript_id "ENST00000399595"; exon_number "4"; gene_name "CACNA1C"; ref_gene_id "ENSG00000151067";
chr12	StringTie	exon	2457567	2457706	1000	+	.	gene_id "MSTRG.37715"; transcript_id "ENST00000399595"; exon_number "5"; gene_name "CACNA1C"; ref_gene_id "ENSG00000151067";
chr12	StringTie	exon	2486104	2486262	1000	+	.	gene_id "MSTRG.37715"; transcript_id "ENST00000399595"; exon_number "6"; gene_name "CACNA1C"; ref_gene_id "ENSG00000151067";
chr12	StringTie	exon	2493190	2493386	1000	+	.	gene_id "MSTRG.37715"; transcript_id "ENST00000399595"; exon_number "7"; gene_name "CACNA1C"; ref_gene_id "ENSG00000151067";
chr12	StringTie	exon	2504842	2504945	1000	+	.	gene_id "MSTRG.37715"; transcript_id "ENST00000399595"; exon_number "8"; gene_name "CACNA1C"; ref_gene_id "ENSG00000151067";
chr12	StringTie	exon	2512812	2512984	1000	+	.	gene_id "MSTRG.37715"; transcript_id "ENST00000399595"; exon_number "9"; gene_name "CACNA1C"; ref_gene_id "ENSG00000151067";
chr12	StringTie	exon	2549943	2550033	1000	+	.	gene_id "MSTRG.37715"; transcript_id "ENST00000399595"; exon_number "10"; gene_name "CACNA1C"; ref_gene_id "ENSG00000151067";
chr12	StringTie	exon	2556951	2556977	1000	+	.	gene_id "MSTRG.37715"; transcript_id "ENST00000399595"; exon_number "11"; gene_name "CACNA1C"; ref_gene_id "ENSG00000151067";
chr12	StringTie	exon	2566422	2566582	1000	+	.	gene_id "MSTRG.37715"; transcript_id "ENST00000399595"; exon_number "12"; gene_name "CACNA1C"; ref_gene_id "ENSG00000151067";
chr12	StringTie	exon	2567569	2567794	1000	+	.	gene_id "MSTRG.37715"; transcript_id "ENST00000399595"; exon_number "13"; gene_name "CACNA1C"; ref_gene_id "ENSG00000151067";
chr12	StringTie	exon	2581590	2581797	1000	+	.	gene_id "MSTRG.37715"; transcript_id "ENST00000399595"; exon_number "14"; gene_name "CACNA1C"; ref_gene_id "ENSG00000151067";
chr12	StringTie	exon	2582822	2582942	1000	+	.	gene_id "MSTRG.37715"; transcript_id "ENST00000399595"; exon_number "15"; gene_name "CACNA1C"; ref_gene_id "ENSG00000151067";
chr12	StringTie	exon	2584503	2584617	1000	+	.	gene_id "MSTRG.37715"; transcript_id "ENST00000399595"; exon_number "16"; gene_name "CACNA1C"; ref_gene_id "ENSG00000151067";
chr12	StringTie	exon	2585376	2585496	1000	+	.	gene_id "MSTRG.37715"; transcript_id "ENST00000399595"; exon_number "17"; gene_name "CACNA1C"; ref_gene_id "ENSG00000151067";
chr12	StringTie	exon	2585835	2585904	1000	+	.	gene_id "MSTRG.37715"; transcript_id "ENST00000399595"; exon_number "18"; gene_name "CACNA1C"; ref_gene_id "ENSG00000151067";
chr12	StringTie	exon	2593213	2593345	1000	+	.	gene_id "MSTRG.37715"; transcript_id "ENST00000399595"; exon_number "19"; gene_name "CACNA1C"; ref_gene_id "ENSG00000151067";
chr12	StringTie	exon	2595874	2596003	1000	+	.	gene_id "MSTRG.37715"; transcript_id "ENST00000399595"; exon_number "20"; gene_name "CACNA1C"; ref_gene_id "ENSG00000151067";
chr12	StringTie	exon	2597230	2597289	1000	+	.	gene_id "MSTRG.37715"; transcript_id "ENST00000399595"; exon_number "21"; gene_name "CACNA1C"; ref_gene_id "ENSG00000151067";
chr12	StringTie	exon	2601854	2601960	1000	+	.	gene_id "MSTRG.37715"; transcript_id "ENST00000399595"; exon_number "22"; gene_name "CACNA1C"; ref_gene_id "ENSG00000151067";
chr12	StringTie	exon	2605081	2605168	1000	+	.	gene_id "MSTRG.37715"; transcript_id "ENST00000399595"; exon_number "23"; gene_name "CACNA1C"; ref_gene_id "ENSG00000151067";
chr12	StringTie	exon	2605679	2605786	1000	+	.	gene_id "MSTRG.37715"; transcript_id "ENST00000399595"; exon_number "24"; gene_name "CACNA1C"; ref_gene_id "ENSG00000151067";
chr12	StringTie	exon	2606611	2606663	1000	+	.	gene_id "MSTRG.37715"; transcript_id "ENST00000399595"; exon_number "25"; gene_name "CACNA1C"; ref_gene_id "ENSG00000151067";
chr12	StringTie	exon	2606984	2607130	1000	+	.	gene_id "MSTRG.37715"; transcript_id "ENST00000399595"; exon_number "26"; gene_name "CACNA1C"; ref_gene_id "ENSG00000151067";
chr12	StringTie	exon	2608511	2608712	1000	+	.	gene_id "MSTRG.37715"; transcript_id "ENST00000399595"; exon_number "27"; gene_name "CACNA1C"; ref_gene_id "ENSG00000151067";
chr12	StringTie	exon	2610541	2610699	1000	+	.	gene_id "MSTRG.37715"; transcript_id "ENST00000399595"; exon_number "28"; gene_name "CACNA1C"; ref_gene_id "ENSG00000151067";
chr12	StringTie	exon	2611903	2612013	1000	+	.	gene_id "MSTRG.37715"; transcript_id "ENST00000399595"; exon_number "29"; gene_name "CACNA1C"; ref_gene_id "ENSG00000151067";
chr12	StringTie	exon	2634297	2634380	1000	+	.	gene_id "MSTRG.37715"; transcript_id "ENST00000399595"; exon_number "30"; gene_name "CACNA1C"; ref_gene_id "ENSG00000151067";
chr12	StringTie	exon	2651640	2651768	1000	+	.	gene_id "MSTRG.37715"; transcript_id "ENST00000399595"; exon_number "31"; gene_name "CACNA1C"; ref_gene_id "ENSG00000151067";
chr12	StringTie	exon	2653835	2653900	1000	+	.	gene_id "MSTRG.37715"; transcript_id "ENST00000399595"; exon_number "32"; gene_name "CACNA1C"; ref_gene_id "ENSG00000151067";
chr12	StringTie	exon	2655147	2655238	1000	+	.	gene_id "MSTRG.37715"; transcript_id "ENST00000399595"; exon_number "33"; gene_name "CACNA1C"; ref_gene_id "ENSG00000151067";
chr12	StringTie	exon	2664825	2664990	1000	+	.	gene_id "MSTRG.37715"; transcript_id "ENST00000399595"; exon_number "34"; gene_name "CACNA1C"; ref_gene_id "ENSG00000151067";
chr12	StringTie	exon	2665581	2665708	1000	+	.	gene_id "MSTRG.37715"; transcript_id "ENST00000399595"; exon_number "35"; gene_name "CACNA1C"; ref_gene_id "ENSG00000151067";
chr12	StringTie	exon	2666686	2666782	1000	+	.	gene_id "MSTRG.37715"; transcript_id "ENST00000399595"; exon_number "36"; gene_name "CACNA1C"; ref_gene_id "ENSG00000151067";
chr12	StringTie	exon	2668933	2669035	1000	+	.	gene_id "MSTRG.37715"; transcript_id "ENST00000399595"; exon_number "37"; gene_name "CACNA1C"; ref_gene_id "ENSG00000151067";
chr12	StringTie	exon	2674484	2674642	1000	+	.	gene_id "MSTRG.37715"; transcript_id "ENST00000399595"; exon_number "38"; gene_name "CACNA1C"; ref_gene_id "ENSG00000151067";
chr12	StringTie	exon	2677094	2677221	1000	+	.	gene_id "MSTRG.37715"; transcript_id "ENST00000399595"; exon_number "39"; gene_name "CACNA1C"; ref_gene_id "ENSG00000151067";
chr12	StringTie	exon	2677733	2677867	1000	+	.	gene_id "MSTRG.37715"; transcript_id "ENST00000399595"; exon_number "40"; gene_name "CACNA1C"; ref_gene_id "ENSG00000151067";
chr12	StringTie	exon	2679444	2679796	1000	+	.	gene_id "MSTRG.37715"; transcript_id "ENST00000399595"; exon_number "41"; gene_name "CACNA1C"; ref_gene_id "ENSG00000151067";
chr12	StringTie	exon	2682550	2682678	1000	+	.	gene_id "MSTRG.37715"; transcript_id "ENST00000399595"; exon_number "42"; gene_name "CACNA1C"; ref_gene_id "ENSG00000151067";
chr12	StringTie	exon	2685736	2685842	1000	+	.	gene_id "MSTRG.37715"; transcript_id "ENST00000399595"; exon_number "43"; gene_name "CACNA1C"; ref_gene_id "ENSG00000151067";
chr12	StringTie	exon	2686166	2686269	1000	+	.	gene_id "MSTRG.37715"; transcript_id "ENST00000399595"; exon_number "44"; gene_name "CACNA1C"; ref_gene_id "ENSG00000151067";
chr12	StringTie	exon	2688447	2688779	1000	+	.	gene_id "MSTRG.37715"; transcript_id "ENST00000399595"; exon_number "45"; gene_name "CACNA1C"; ref_gene_id "ENSG00000151067";
chr12	StringTie	exon	2690900	2691293	1000	+	.	gene_id "MSTRG.37715"; transcript_id "ENST00000399595"; exon_number "46"; gene_name "CACNA1C"; ref_gene_id "ENSG00000151067";
chr12	StringTie	transcript	2053563	2691293	1000	+	.	gene_id "MSTRG.37715"; transcript_id "ENST00000399597"; gene_name "CACNA1C"; ref_gene_id "ENSG00000151067";
chr12	StringTie	exon	2053563	2053611	1000	+	.	gene_id "MSTRG.37715"; transcript_id "ENST00000399597"; exon_number "1"; gene_name "CACNA1C"; ref_gene_id "ENSG00000151067";
chr12	StringTie	exon	2115224	2115545	1000	+	.	gene_id "MSTRG.37715"; transcript_id "ENST00000399597"; exon_number "2"; gene_name "CACNA1C"; ref_gene_id "ENSG00000151067";
chr12	StringTie	exon	2120325	2120430	1000	+	.	gene_id "MSTRG.37715"; transcript_id "ENST00000399597"; exon_number "3"; gene_name "CACNA1C"; ref_gene_id "ENSG00000151067";
chr12	StringTie	exon	2448976	2449115	1000	+	.	gene_id "MSTRG.37715"; transcript_id "ENST00000399597"; exon_number "4"; gene_name "CACNA1C"; ref_gene_id "ENSG00000151067";
chr12	StringTie	exon	2457567	2457706	1000	+	.	gene_id "MSTRG.37715"; transcript_id "ENST00000399597"; exon_number "5"; gene_name "CACNA1C"; ref_gene_id "ENSG00000151067";
chr12	StringTie	exon	2486104	2486262	1000	+	.	gene_id "MSTRG.37715"; transcript_id "ENST00000399597"; exon_number "6"; gene_name "CACNA1C"; ref_gene_id "ENSG00000151067";
chr12	StringTie	exon	2493190	2493386	1000	+	.	gene_id "MSTRG.37715"; transcript_id "ENST00000399597"; exon_number "7"; gene_name "CACNA1C"; ref_gene_id "ENSG00000151067";
chr12	StringTie	exon	2504842	2504945	1000	+	.	gene_id "MSTRG.37715"; transcript_id "ENST00000399597"; exon_number "8"; gene_name "CACNA1C"; ref_gene_id "ENSG00000151067";
chr12	StringTie	exon	2512812	2512984	1000	+	.	gene_id "MSTRG.37715"; transcript_id "ENST00000399597"; exon_number "9"; gene_name "CACNA1C"; ref_gene_id "ENSG00000151067";
chr12	StringTie	exon	2549943	2550033	1000	+	.	gene_id "MSTRG.37715"; transcript_id "ENST00000399597"; exon_number "10"; gene_name "CACNA1C"; ref_gene_id "ENSG00000151067";
chr12	StringTie	exon	2556951	2556977	1000	+	.	gene_id "MSTRG.37715"; transcript_id "ENST00000399597"; exon_number "11"; gene_name "CACNA1C"; ref_gene_id "ENSG00000151067";
chr12	StringTie	exon	2566422	2566582	1000	+	.	gene_id "MSTRG.37715"; transcript_id "ENST00000399597"; exon_number "12"; gene_name "CACNA1C"; ref_gene_id "ENSG00000151067";
chr12	StringTie	exon	2567569	2567794	1000	+	.	gene_id "MSTRG.37715"; transcript_id "ENST00000399597"; exon_number "13"; gene_name "CACNA1C"; ref_gene_id "ENSG00000151067";
chr12	StringTie	exon	2581590	2581797	1000	+	.	gene_id "MSTRG.37715"; transcript_id "ENST00000399597"; exon_number "14"; gene_name "CACNA1C"; ref_gene_id "ENSG00000151067";
chr12	StringTie	exon	2582822	2582942	1000	+	.	gene_id "MSTRG.37715"; transcript_id "ENST00000399597"; exon_number "15"; gene_name "CACNA1C"; ref_gene_id "ENSG00000151067";
chr12	StringTie	exon	2584503	2584617	1000	+	.	gene_id "MSTRG.37715"; transcript_id "ENST00000399597"; exon_number "16"; gene_name "CACNA1C"; ref_gene_id "ENSG00000151067";
chr12	StringTie	exon	2585376	2585496	1000	+	.	gene_id "MSTRG.37715"; transcript_id "ENST00000399597"; exon_number "17"; gene_name "CACNA1C"; ref_gene_id "ENSG00000151067";
chr12	StringTie	exon	2585835	2585904	1000	+	.	gene_id "MSTRG.37715"; transcript_id "ENST00000399597"; exon_number "18"; gene_name "CACNA1C"; ref_gene_id "ENSG00000151067";
chr12	StringTie	exon	2593213	2593345	1000	+	.	gene_id "MSTRG.37715"; transcript_id "ENST00000399597"; exon_number "19"; gene_name "CACNA1C"; ref_gene_id "ENSG00000151067";
chr12	StringTie	exon	2595874	2596003	1000	+	.	gene_id "MSTRG.37715"; transcript_id "ENST00000399597"; exon_number "20"; gene_name "CACNA1C"; ref_gene_id "ENSG00000151067";
chr12	StringTie	exon	2597230	2597289	1000	+	.	gene_id "MSTRG.37715"; transcript_id "ENST00000399597"; exon_number "21"; gene_name "CACNA1C"; ref_gene_id "ENSG00000151067";
chr12	StringTie	exon	2601854	2601960	1000	+	.	gene_id "MSTRG.37715"; transcript_id "ENST00000399597"; exon_number "22"; gene_name "CACNA1C"; ref_gene_id "ENSG00000151067";
chr12	StringTie	exon	2605081	2605168	1000	+	.	gene_id "MSTRG.37715"; transcript_id "ENST00000399597"; exon_number "23"; gene_name "CACNA1C"; ref_gene_id "ENSG00000151067";
chr12	StringTie	exon	2605679	2605786	1000	+	.	gene_id "MSTRG.37715"; transcript_id "ENST00000399597"; exon_number "24"; gene_name "CACNA1C"; ref_gene_id "ENSG00000151067";
chr12	StringTie	exon	2606611	2606663	1000	+	.	gene_id "MSTRG.37715"; transcript_id "ENST00000399597"; exon_number "25"; gene_name "CACNA1C"; ref_gene_id "ENSG00000151067";
chr12	StringTie	exon	2606984	2607130	1000	+	.	gene_id "MSTRG.37715"; transcript_id "ENST00000399597"; exon_number "26"; gene_name "CACNA1C"; ref_gene_id "ENSG00000151067";
chr12	StringTie	exon	2608511	2608712	1000	+	.	gene_id "MSTRG.37715"; transcript_id "ENST00000399597"; exon_number "27"; gene_name "CACNA1C"; ref_gene_id "ENSG00000151067";
chr12	StringTie	exon	2610541	2610699	1000	+	.	gene_id "MSTRG.37715"; transcript_id "ENST00000399597"; exon_number "28"; gene_name "CACNA1C"; ref_gene_id "ENSG00000151067";
chr12	StringTie	exon	2611903	2612013	1000	+	.	gene_id "MSTRG.37715"; transcript_id "ENST00000399597"; exon_number "29"; gene_name "CACNA1C"; ref_gene_id "ENSG00000151067";
chr12	StringTie	exon	2633629	2633712	1000	+	.	gene_id "MSTRG.37715"; transcript_id "ENST00000399597"; exon_number "30"; gene_name "CACNA1C"; ref_gene_id "ENSG00000151067";
chr12	StringTie	exon	2648475	2648507	1000	+	.	gene_id "MSTRG.37715"; transcript_id "ENST00000399597"; exon_number "31"; gene_name "CACNA1C"; ref_gene_id "ENSG00000151067";
chr12	StringTie	exon	2651640	2651768	1000	+	.	gene_id "MSTRG.37715"; transcript_id "ENST00000399597"; exon_number "32"; gene_name "CACNA1C"; ref_gene_id "ENSG00000151067";
chr12	StringTie	exon	2653835	2653900	1000	+	.	gene_id "MSTRG.37715"; transcript_id "ENST00000399597"; exon_number "33"; gene_name "CACNA1C"; ref_gene_id "ENSG00000151067";
chr12	StringTie	exon	2655147	2655238	1000	+	.	gene_id "MSTRG.37715"; transcript_id "ENST00000399597"; exon_number "34"; gene_name "CACNA1C"; ref_gene_id "ENSG00000151067";
chr12	StringTie	exon	2664825	2664990	1000	+	.	gene_id "MSTRG.37715"; transcript_id "ENST00000399597"; exon_number "35"; gene_name "CACNA1C"; ref_gene_id "ENSG00000151067";
chr12	StringTie	exon	2665581	2665708	1000	+	.	gene_id "MSTRG.37715"; transcript_id "ENST00000399597"; exon_number "36"; gene_name "CACNA1C"; ref_gene_id "ENSG00000151067";
chr12	StringTie	exon	2666686	2666782	1000	+	.	gene_id "MSTRG.37715"; transcript_id "ENST00000399597"; exon_number "37"; gene_name "CACNA1C"; ref_gene_id "ENSG00000151067";
chr12	StringTie	exon	2668933	2669035	1000	+	.	gene_id "MSTRG.37715"; transcript_id "ENST00000399597"; exon_number "38"; gene_name "CACNA1C"; ref_gene_id "ENSG00000151067";
chr12	StringTie	exon	2674541	2674642	1000	+	.	gene_id "MSTRG.37715"; transcript_id "ENST00000399597"; exon_number "39"; gene_name "CACNA1C"; ref_gene_id "ENSG00000151067";
chr12	StringTie	exon	2677094	2677221	1000	+	.	gene_id "MSTRG.37715"; transcript_id "ENST00000399597"; exon_number "40"; gene_name "CACNA1C"; ref_gene_id "ENSG00000151067";
chr12	StringTie	exon	2677733	2677867	1000	+	.	gene_id "MSTRG.37715"; transcript_id "ENST00000399597"; exon_number "41"; gene_name "CACNA1C"; ref_gene_id "ENSG00000151067";
chr12	StringTie	exon	2679444	2679796	1000	+	.	gene_id "MSTRG.37715"; transcript_id "ENST00000399597"; exon_number "42"; gene_name "CACNA1C"; ref_gene_id "ENSG00000151067";
chr12	StringTie	exon	2682550	2682678	1000	+	.	gene_id "MSTRG.37715"; transcript_id "ENST00000399597"; exon_number "43"; gene_name "CACNA1C"; ref_gene_id "ENSG00000151067";
chr12	StringTie	exon	2685736	2685842	1000	+	.	gene_id "MSTRG.37715"; transcript_id "ENST00000399597"; exon_number "44"; gene_name "CACNA1C"; ref_gene_id "ENSG00000151067";
chr12	StringTie	exon	2686166	2686269	1000	+	.	gene_id "MSTRG.37715"; transcript_id "ENST00000399597"; exon_number "45"; gene_name "CACNA1C"; ref_gene_id "ENSG00000151067";
chr12	StringTie	exon	2688447	2688779	1000	+	.	gene_id "MSTRG.37715"; transcript_id "ENST00000399597"; exon_number "46"; gene_name "CACNA1C"; ref_gene_id "ENSG00000151067";
chr12	StringTie	exon	2690900	2691293	1000	+	.	gene_id "MSTRG.37715"; transcript_id "ENST00000399597"; exon_number "47"; gene_name "CACNA1C"; ref_gene_id "ENSG00000151067";
chr12	StringTie	transcript	2053563	2691293	1000	+	.	gene_id "MSTRG.37715"; transcript_id "ENST00000399601"; gene_name "CACNA1C"; ref_gene_id "ENSG00000151067";
chr12	StringTie	exon	2053563	2053611	1000	+	.	gene_id "MSTRG.37715"; transcript_id "ENST00000399601"; exon_number "1"; gene_name "CACNA1C"; ref_gene_id "ENSG00000151067";
chr12	StringTie	exon	2115224	2115545	1000	+	.	gene_id "MSTRG.37715"; transcript_id "ENST00000399601"; exon_number "2"; gene_name "CACNA1C"; ref_gene_id "ENSG00000151067";
chr12	StringTie	exon	2120325	2120430	1000	+	.	gene_id "MSTRG.37715"; transcript_id "ENST00000399601"; exon_number "3"; gene_name "CACNA1C"; ref_gene_id "ENSG00000151067";
chr12	StringTie	exon	2448976	2449115	1000	+	.	gene_id "MSTRG.37715"; transcript_id "ENST00000399601"; exon_number "4"; gene_name "CACNA1C"; ref_gene_id "ENSG00000151067";
chr12	StringTie	exon	2457567	2457706	1000	+	.	gene_id "MSTRG.37715"; transcript_id "ENST00000399601"; exon_number "5"; gene_name "CACNA1C"; ref_gene_id "ENSG00000151067";
chr12	StringTie	exon	2486104	2486262	1000	+	.	gene_id "MSTRG.37715"; transcript_id "ENST00000399601"; exon_number "6"; gene_name "CACNA1C"; ref_gene_id "ENSG00000151067";
chr12	StringTie	exon	2493190	2493386	1000	+	.	gene_id "MSTRG.37715"; transcript_id "ENST00000399601"; exon_number "7"; gene_name "CACNA1C"; ref_gene_id "ENSG00000151067";
chr12	StringTie	exon	2504842	2504945	1000	+	.	gene_id "MSTRG.37715"; transcript_id "ENST00000399601"; exon_number "8"; gene_name "CACNA1C"; ref_gene_id "ENSG00000151067";
chr12	StringTie	exon	2512812	2512984	1000	+	.	gene_id "MSTRG.37715"; transcript_id "ENST00000399601"; exon_number "9"; gene_name "CACNA1C"; ref_gene_id "ENSG00000151067";
chr12	StringTie	exon	2549943	2550033	1000	+	.	gene_id "MSTRG.37715"; transcript_id "ENST00000399601"; exon_number "10"; gene_name "CACNA1C"; ref_gene_id "ENSG00000151067";
chr12	StringTie	exon	2556951	2556977	1000	+	.	gene_id "MSTRG.37715"; transcript_id "ENST00000399601"; exon_number "11"; gene_name "CACNA1C"; ref_gene_id "ENSG00000151067";
chr12	StringTie	exon	2566422	2566582	1000	+	.	gene_id "MSTRG.37715"; transcript_id "ENST00000399601"; exon_number "12"; gene_name "CACNA1C"; ref_gene_id "ENSG00000151067";
chr12	StringTie	exon	2567569	2567794	1000	+	.	gene_id "MSTRG.37715"; transcript_id "ENST00000399601"; exon_number "13"; gene_name "CACNA1C"; ref_gene_id "ENSG00000151067";
chr12	StringTie	exon	2581590	2581797	1000	+	.	gene_id "MSTRG.37715"; transcript_id "ENST00000399601"; exon_number "14"; gene_name "CACNA1C"; ref_gene_id "ENSG00000151067";
chr12	StringTie	exon	2582822	2582942	1000	+	.	gene_id "MSTRG.37715"; transcript_id "ENST00000399601"; exon_number "15"; gene_name "CACNA1C"; ref_gene_id "ENSG00000151067";
chr12	StringTie	exon	2584503	2584617	1000	+	.	gene_id "MSTRG.37715"; transcript_id "ENST00000399601"; exon_number "16"; gene_name "CACNA1C"; ref_gene_id "ENSG00000151067";
chr12	StringTie	exon	2585376	2585496	1000	+	.	gene_id "MSTRG.37715"; transcript_id "ENST00000399601"; exon_number "17"; gene_name "CACNA1C"; ref_gene_id "ENSG00000151067";
chr12	StringTie	exon	2585835	2585904	1000	+	.	gene_id "MSTRG.37715"; transcript_id "ENST00000399601"; exon_number "18"; gene_name "CACNA1C"; ref_gene_id "ENSG00000151067";
chr12	StringTie	exon	2593213	2593345	1000	+	.	gene_id "MSTRG.37715"; transcript_id "ENST00000399601"; exon_number "19"; gene_name "CACNA1C"; ref_gene_id "ENSG00000151067";
chr12	StringTie	exon	2595874	2596003	1000	+	.	gene_id "MSTRG.37715"; transcript_id "ENST00000399601"; exon_number "20"; gene_name "CACNA1C"; ref_gene_id "ENSG00000151067";
chr12	StringTie	exon	2597437	2597496	1000	+	.	gene_id "MSTRG.37715"; transcript_id "ENST00000399601"; exon_number "21"; gene_name "CACNA1C"; ref_gene_id "ENSG00000151067";
chr12	StringTie	exon	2601854	2601960	1000	+	.	gene_id "MSTRG.37715"; transcript_id "ENST00000399601"; exon_number "22"; gene_name "CACNA1C"; ref_gene_id "ENSG00000151067";
chr12	StringTie	exon	2605081	2605168	1000	+	.	gene_id "MSTRG.37715"; transcript_id "ENST00000399601"; exon_number "23"; gene_name "CACNA1C"; ref_gene_id "ENSG00000151067";
chr12	StringTie	exon	2605679	2605786	1000	+	.	gene_id "MSTRG.37715"; transcript_id "ENST00000399601"; exon_number "24"; gene_name "CACNA1C"; ref_gene_id "ENSG00000151067";
chr12	StringTie	exon	2606611	2606663	1000	+	.	gene_id "MSTRG.37715"; transcript_id "ENST00000399601"; exon_number "25"; gene_name "CACNA1C"; ref_gene_id "ENSG00000151067";
chr12	StringTie	exon	2606984	2607130	1000	+	.	gene_id "MSTRG.37715"; transcript_id "ENST00000399601"; exon_number "26"; gene_name "CACNA1C"; ref_gene_id "ENSG00000151067";
chr12	StringTie	exon	2608511	2608712	1000	+	.	gene_id "MSTRG.37715"; transcript_id "ENST00000399601"; exon_number "27"; gene_name "CACNA1C"; ref_gene_id "ENSG00000151067";
chr12	StringTie	exon	2610541	2610699	1000	+	.	gene_id "MSTRG.37715"; transcript_id "ENST00000399601"; exon_number "28"; gene_name "CACNA1C"; ref_gene_id "ENSG00000151067";
chr12	StringTie	exon	2611903	2612013	1000	+	.	gene_id "MSTRG.37715"; transcript_id "ENST00000399601"; exon_number "29"; gene_name "CACNA1C"; ref_gene_id "ENSG00000151067";
chr12	StringTie	exon	2634297	2634380	1000	+	.	gene_id "MSTRG.37715"; transcript_id "ENST00000399601"; exon_number "30"; gene_name "CACNA1C"; ref_gene_id "ENSG00000151067";
chr12	StringTie	exon	2648475	2648507	1000	+	.	gene_id "MSTRG.37715"; transcript_id "ENST00000399601"; exon_number "31"; gene_name "CACNA1C"; ref_gene_id "ENSG00000151067";
chr12	StringTie	exon	2651640	2651768	1000	+	.	gene_id "MSTRG.37715"; transcript_id "ENST00000399601"; exon_number "32"; gene_name "CACNA1C"; ref_gene_id "ENSG00000151067";
chr12	StringTie	exon	2653835	2653900	1000	+	.	gene_id "MSTRG.37715"; transcript_id "ENST00000399601"; exon_number "33"; gene_name "CACNA1C"; ref_gene_id "ENSG00000151067";
chr12	StringTie	exon	2655147	2655238	1000	+	.	gene_id "MSTRG.37715"; transcript_id "ENST00000399601"; exon_number "34"; gene_name "CACNA1C"; ref_gene_id "ENSG00000151067";
chr12	StringTie	exon	2664825	2664990	1000	+	.	gene_id "MSTRG.37715"; transcript_id "ENST00000399601"; exon_number "35"; gene_name "CACNA1C"; ref_gene_id "ENSG00000151067";
chr12	StringTie	exon	2665581	2665708	1000	+	.	gene_id "MSTRG.37715"; transcript_id "ENST00000399601"; exon_number "36"; gene_name "CACNA1C"; ref_gene_id "ENSG00000151067";
chr12	StringTie	exon	2666686	2666782	1000	+	.	gene_id "MSTRG.37715"; transcript_id "ENST00000399601"; exon_number "37"; gene_name "CACNA1C"; ref_gene_id "ENSG00000151067";
chr12	StringTie	exon	2668933	2669035	1000	+	.	gene_id "MSTRG.37715"; transcript_id "ENST00000399601"; exon_number "38"; gene_name "CACNA1C"; ref_gene_id "ENSG00000151067";
chr12	StringTie	exon	2674541	2674642	1000	+	.	gene_id "MSTRG.37715"; transcript_id "ENST00000399601"; exon_number "39"; gene_name "CACNA1C"; ref_gene_id "ENSG00000151067";
chr12	StringTie	exon	2677094	2677221	1000	+	.	gene_id "MSTRG.37715"; transcript_id "ENST00000399601"; exon_number "40"; gene_name "CACNA1C"; ref_gene_id "ENSG00000151067";
chr12	StringTie	exon	2677733	2677867	1000	+	.	gene_id "MSTRG.37715"; transcript_id "ENST00000399601"; exon_number "41"; gene_name "CACNA1C"; ref_gene_id "ENSG00000151067";
chr12	StringTie	exon	2679444	2679796	1000	+	.	gene_id "MSTRG.37715"; transcript_id "ENST00000399601"; exon_number "42"; gene_name "CACNA1C"; ref_gene_id "ENSG00000151067";
chr12	StringTie	exon	2682550	2682678	1000	+	.	gene_id "MSTRG.37715"; transcript_id "ENST00000399601"; exon_number "43"; gene_name "CACNA1C"; ref_gene_id "ENSG00000151067";
chr12	StringTie	exon	2685736	2685842	1000	+	.	gene_id "MSTRG.37715"; transcript_id "ENST00000399601"; exon_number "44"; gene_name "CACNA1C"; ref_gene_id "ENSG00000151067";
chr12	StringTie	exon	2686166	2686269	1000	+	.	gene_id "MSTRG.37715"; transcript_id "ENST00000399601"; exon_number "45"; gene_name "CACNA1C"; ref_gene_id "ENSG00000151067";
chr12	StringTie	exon	2688447	2688779	1000	+	.	gene_id "MSTRG.37715"; transcript_id "ENST00000399601"; exon_number "46"; gene_name "CACNA1C"; ref_gene_id "ENSG00000151067";
chr12	StringTie	exon	2690900	2691293	1000	+	.	gene_id "MSTRG.37715"; transcript_id "ENST00000399601"; exon_number "47"; gene_name "CACNA1C"; ref_gene_id "ENSG00000151067";
chr12	StringTie	transcript	2053563	2692159	1000	+	.	gene_id "MSTRG.37715"; transcript_id "ENST00000399603"; gene_name "CACNA1C"; ref_gene_id "ENSG00000151067";
chr12	StringTie	exon	2053563	2053611	1000	+	.	gene_id "MSTRG.37715"; transcript_id "ENST00000399603"; exon_number "1"; gene_name "CACNA1C"; ref_gene_id "ENSG00000151067";
chr12	StringTie	exon	2115224	2115545	1000	+	.	gene_id "MSTRG.37715"; transcript_id "ENST00000399603"; exon_number "2"; gene_name "CACNA1C"; ref_gene_id "ENSG00000151067";
chr12	StringTie	exon	2120325	2120430	1000	+	.	gene_id "MSTRG.37715"; transcript_id "ENST00000399603"; exon_number "3"; gene_name "CACNA1C"; ref_gene_id "ENSG00000151067";
chr12	StringTie	exon	2448976	2449115	1000	+	.	gene_id "MSTRG.37715"; transcript_id "ENST00000399603"; exon_number "4"; gene_name "CACNA1C"; ref_gene_id "ENSG00000151067";
chr12	StringTie	exon	2457567	2457706	1000	+	.	gene_id "MSTRG.37715"; transcript_id "ENST00000399603"; exon_number "5"; gene_name "CACNA1C"; ref_gene_id "ENSG00000151067";
chr12	StringTie	exon	2486104	2486262	1000	+	.	gene_id "MSTRG.37715"; transcript_id "ENST00000399603"; exon_number "6"; gene_name "CACNA1C"; ref_gene_id "ENSG00000151067";
chr12	StringTie	exon	2493190	2493386	1000	+	.	gene_id "MSTRG.37715"; transcript_id "ENST00000399603"; exon_number "7"; gene_name "CACNA1C"; ref_gene_id "ENSG00000151067";
chr12	StringTie	exon	2504436	2504539	1000	+	.	gene_id "MSTRG.37715"; transcript_id "ENST00000399603"; exon_number "8"; gene_name "CACNA1C"; ref_gene_id "ENSG00000151067";
chr12	StringTie	exon	2512812	2512984	1000	+	.	gene_id "MSTRG.37715"; transcript_id "ENST00000399603"; exon_number "9"; gene_name "CACNA1C"; ref_gene_id "ENSG00000151067";
chr12	StringTie	exon	2549943	2550033	1000	+	.	gene_id "MSTRG.37715"; transcript_id "ENST00000399603"; exon_number "10"; gene_name "CACNA1C"; ref_gene_id "ENSG00000151067";
chr12	StringTie	exon	2556951	2556977	1000	+	.	gene_id "MSTRG.37715"; transcript_id "ENST00000399603"; exon_number "11"; gene_name "CACNA1C"; ref_gene_id "ENSG00000151067";
chr12	StringTie	exon	2566422	2566582	1000	+	.	gene_id "MSTRG.37715"; transcript_id "ENST00000399603"; exon_number "12"; gene_name "CACNA1C"; ref_gene_id "ENSG00000151067";
chr12	StringTie	exon	2567569	2567794	1000	+	.	gene_id "MSTRG.37715"; transcript_id "ENST00000399603"; exon_number "13"; gene_name "CACNA1C"; ref_gene_id "ENSG00000151067";
chr12	StringTie	exon	2581590	2581797	1000	+	.	gene_id "MSTRG.37715"; transcript_id "ENST00000399603"; exon_number "14"; gene_name "CACNA1C"; ref_gene_id "ENSG00000151067";
chr12	StringTie	exon	2582822	2582942	1000	+	.	gene_id "MSTRG.37715"; transcript_id "ENST00000399603"; exon_number "15"; gene_name "CACNA1C"; ref_gene_id "ENSG00000151067";
chr12	StringTie	exon	2584503	2584617	1000	+	.	gene_id "MSTRG.37715"; transcript_id "ENST00000399603"; exon_number "16"; gene_name "CACNA1C"; ref_gene_id "ENSG00000151067";
chr12	StringTie	exon	2585376	2585496	1000	+	.	gene_id "MSTRG.37715"; transcript_id "ENST00000399603"; exon_number "17"; gene_name "CACNA1C"; ref_gene_id "ENSG00000151067";
chr12	StringTie	exon	2585835	2585904	1000	+	.	gene_id "MSTRG.37715"; transcript_id "ENST00000399603"; exon_number "18"; gene_name "CACNA1C"; ref_gene_id "ENSG00000151067";
chr12	StringTie	exon	2593213	2593345	1000	+	.	gene_id "MSTRG.37715"; transcript_id "ENST00000399603"; exon_number "19"; gene_name "CACNA1C"; ref_gene_id "ENSG00000151067";
chr12	StringTie	exon	2595874	2596003	1000	+	.	gene_id "MSTRG.37715"; transcript_id "ENST00000399603"; exon_number "20"; gene_name "CACNA1C"; ref_gene_id "ENSG00000151067";
chr12	StringTie	exon	2597230	2597289	1000	+	.	gene_id "MSTRG.37715"; transcript_id "ENST00000399603"; exon_number "21"; gene_name "CACNA1C"; ref_gene_id "ENSG00000151067";
chr12	StringTie	exon	2601854	2601960	1000	+	.	gene_id "MSTRG.37715"; transcript_id "ENST00000399603"; exon_number "22"; gene_name "CACNA1C"; ref_gene_id "ENSG00000151067";
chr12	StringTie	exon	2605081	2605168	1000	+	.	gene_id "MSTRG.37715"; transcript_id "ENST00000399603"; exon_number "23"; gene_name "CACNA1C"; ref_gene_id "ENSG00000151067";
chr12	StringTie	exon	2605679	2605786	1000	+	.	gene_id "MSTRG.37715"; transcript_id "ENST00000399603"; exon_number "24"; gene_name "CACNA1C"; ref_gene_id "ENSG00000151067";
chr12	StringTie	exon	2606611	2606663	1000	+	.	gene_id "MSTRG.37715"; transcript_id "ENST00000399603"; exon_number "25"; gene_name "CACNA1C"; ref_gene_id "ENSG00000151067";
chr12	StringTie	exon	2606984	2607130	1000	+	.	gene_id "MSTRG.37715"; transcript_id "ENST00000399603"; exon_number "26"; gene_name "CACNA1C"; ref_gene_id "ENSG00000151067";
chr12	StringTie	exon	2608511	2608712	1000	+	.	gene_id "MSTRG.37715"; transcript_id "ENST00000399603"; exon_number "27"; gene_name "CACNA1C"; ref_gene_id "ENSG00000151067";
chr12	StringTie	exon	2610541	2610699	1000	+	.	gene_id "MSTRG.37715"; transcript_id "ENST00000399603"; exon_number "28"; gene_name "CACNA1C"; ref_gene_id "ENSG00000151067";
chr12	StringTie	exon	2611903	2612013	1000	+	.	gene_id "MSTRG.37715"; transcript_id "ENST00000399603"; exon_number "29"; gene_name "CACNA1C"; ref_gene_id "ENSG00000151067";
chr12	StringTie	exon	2633629	2633712	1000	+	.	gene_id "MSTRG.37715"; transcript_id "ENST00000399603"; exon_number "30"; gene_name "CACNA1C"; ref_gene_id "ENSG00000151067";
chr12	StringTie	exon	2648475	2648507	1000	+	.	gene_id "MSTRG.37715"; transcript_id "ENST00000399603"; exon_number "31"; gene_name "CACNA1C"; ref_gene_id "ENSG00000151067";
chr12	StringTie	exon	2651640	2651768	1000	+	.	gene_id "MSTRG.37715"; transcript_id "ENST00000399603"; exon_number "32"; gene_name "CACNA1C"; ref_gene_id "ENSG00000151067";
chr12	StringTie	exon	2653835	2653900	1000	+	.	gene_id "MSTRG.37715"; transcript_id "ENST00000399603"; exon_number "33"; gene_name "CACNA1C"; ref_gene_id "ENSG00000151067";
chr12	StringTie	exon	2655147	2655238	1000	+	.	gene_id "MSTRG.37715"; transcript_id "ENST00000399603"; exon_number "34"; gene_name "CACNA1C"; ref_gene_id "ENSG00000151067";
chr12	StringTie	exon	2664825	2664990	1000	+	.	gene_id "MSTRG.37715"; transcript_id "ENST00000399603"; exon_number "35"; gene_name "CACNA1C"; ref_gene_id "ENSG00000151067";
chr12	StringTie	exon	2665581	2665708	1000	+	.	gene_id "MSTRG.37715"; transcript_id "ENST00000399603"; exon_number "36"; gene_name "CACNA1C"; ref_gene_id "ENSG00000151067";
chr12	StringTie	exon	2666686	2666782	1000	+	.	gene_id "MSTRG.37715"; transcript_id "ENST00000399603"; exon_number "37"; gene_name "CACNA1C"; ref_gene_id "ENSG00000151067";
chr12	StringTie	exon	2668933	2669035	1000	+	.	gene_id "MSTRG.37715"; transcript_id "ENST00000399603"; exon_number "38"; gene_name "CACNA1C"; ref_gene_id "ENSG00000151067";
chr12	StringTie	exon	2674541	2674642	1000	+	.	gene_id "MSTRG.37715"; transcript_id "ENST00000399603"; exon_number "39"; gene_name "CACNA1C"; ref_gene_id "ENSG00000151067";
chr12	StringTie	exon	2677094	2677221	1000	+	.	gene_id "MSTRG.37715"; transcript_id "ENST00000399603"; exon_number "40"; gene_name "CACNA1C"; ref_gene_id "ENSG00000151067";
chr12	StringTie	exon	2677733	2677867	1000	+	.	gene_id "MSTRG.37715"; transcript_id "ENST00000399603"; exon_number "41"; gene_name "CACNA1C"; ref_gene_id "ENSG00000151067";
chr12	StringTie	exon	2679444	2679796	1000	+	.	gene_id "MSTRG.37715"; transcript_id "ENST00000399603"; exon_number "42"; gene_name "CACNA1C"; ref_gene_id "ENSG00000151067";
chr12	StringTie	exon	2682550	2682678	1000	+	.	gene_id "MSTRG.37715"; transcript_id "ENST00000399603"; exon_number "43"; gene_name "CACNA1C"; ref_gene_id "ENSG00000151067";
chr12	StringTie	exon	2685736	2685842	1000	+	.	gene_id "MSTRG.37715"; transcript_id "ENST00000399603"; exon_number "44"; gene_name "CACNA1C"; ref_gene_id "ENSG00000151067";
chr12	StringTie	exon	2686166	2686269	1000	+	.	gene_id "MSTRG.37715"; transcript_id "ENST00000399603"; exon_number "45"; gene_name "CACNA1C"; ref_gene_id "ENSG00000151067";
chr12	StringTie	exon	2688447	2688779	1000	+	.	gene_id "MSTRG.37715"; transcript_id "ENST00000399603"; exon_number "46"; gene_name "CACNA1C"; ref_gene_id "ENSG00000151067";
chr12	StringTie	exon	2690900	2692159	1000	+	.	gene_id "MSTRG.37715"; transcript_id "ENST00000399603"; exon_number "47"; gene_name "CACNA1C"; ref_gene_id "ENSG00000151067";
chr12	StringTie	transcript	2053563	2691293	1000	+	.	gene_id "MSTRG.37715"; transcript_id "ENST00000399606"; gene_name "CACNA1C"; ref_gene_id "ENSG00000151067";
chr12	StringTie	exon	2053563	2053611	1000	+	.	gene_id "MSTRG.37715"; transcript_id "ENST00000399606"; exon_number "1"; gene_name "CACNA1C"; ref_gene_id "ENSG00000151067";
chr12	StringTie	exon	2115224	2115545	1000	+	.	gene_id "MSTRG.37715"; transcript_id "ENST00000399606"; exon_number "2"; gene_name "CACNA1C"; ref_gene_id "ENSG00000151067";
chr12	StringTie	exon	2120325	2120430	1000	+	.	gene_id "MSTRG.37715"; transcript_id "ENST00000399606"; exon_number "3"; gene_name "CACNA1C"; ref_gene_id "ENSG00000151067";
chr12	StringTie	exon	2448976	2449115	1000	+	.	gene_id "MSTRG.37715"; transcript_id "ENST00000399606"; exon_number "4"; gene_name "CACNA1C"; ref_gene_id "ENSG00000151067";
chr12	StringTie	exon	2457567	2457706	1000	+	.	gene_id "MSTRG.37715"; transcript_id "ENST00000399606"; exon_number "5"; gene_name "CACNA1C"; ref_gene_id "ENSG00000151067";
chr12	StringTie	exon	2486104	2486262	1000	+	.	gene_id "MSTRG.37715"; transcript_id "ENST00000399606"; exon_number "6"; gene_name "CACNA1C"; ref_gene_id "ENSG00000151067";
chr12	StringTie	exon	2493190	2493386	1000	+	.	gene_id "MSTRG.37715"; transcript_id "ENST00000399606"; exon_number "7"; gene_name "CACNA1C"; ref_gene_id "ENSG00000151067";
chr12	StringTie	exon	2504842	2504945	1000	+	.	gene_id "MSTRG.37715"; transcript_id "ENST00000399606"; exon_number "8"; gene_name "CACNA1C"; ref_gene_id "ENSG00000151067";
chr12	StringTie	exon	2512812	2512984	1000	+	.	gene_id "MSTRG.37715"; transcript_id "ENST00000399606"; exon_number "9"; gene_name "CACNA1C"; ref_gene_id "ENSG00000151067";
chr12	StringTie	exon	2549943	2550033	1000	+	.	gene_id "MSTRG.37715"; transcript_id "ENST00000399606"; exon_number "10"; gene_name "CACNA1C"; ref_gene_id "ENSG00000151067";
chr12	StringTie	exon	2556951	2556977	1000	+	.	gene_id "MSTRG.37715"; transcript_id "ENST00000399606"; exon_number "11"; gene_name "CACNA1C"; ref_gene_id "ENSG00000151067";
chr12	StringTie	exon	2566422	2566582	1000	+	.	gene_id "MSTRG.37715"; transcript_id "ENST00000399606"; exon_number "12"; gene_name "CACNA1C"; ref_gene_id "ENSG00000151067";
chr12	StringTie	exon	2567569	2567794	1000	+	.	gene_id "MSTRG.37715"; transcript_id "ENST00000399606"; exon_number "13"; gene_name "CACNA1C"; ref_gene_id "ENSG00000151067";
chr12	StringTie	exon	2581590	2581797	1000	+	.	gene_id "MSTRG.37715"; transcript_id "ENST00000399606"; exon_number "14"; gene_name "CACNA1C"; ref_gene_id "ENSG00000151067";
chr12	StringTie	exon	2582822	2582942	1000	+	.	gene_id "MSTRG.37715"; transcript_id "ENST00000399606"; exon_number "15"; gene_name "CACNA1C"; ref_gene_id "ENSG00000151067";
chr12	StringTie	exon	2584503	2584617	1000	+	.	gene_id "MSTRG.37715"; transcript_id "ENST00000399606"; exon_number "16"; gene_name "CACNA1C"; ref_gene_id "ENSG00000151067";
chr12	StringTie	exon	2585376	2585496	1000	+	.	gene_id "MSTRG.37715"; transcript_id "ENST00000399606"; exon_number "17"; gene_name "CACNA1C"; ref_gene_id "ENSG00000151067";
chr12	StringTie	exon	2585835	2585904	1000	+	.	gene_id "MSTRG.37715"; transcript_id "ENST00000399606"; exon_number "18"; gene_name "CACNA1C"; ref_gene_id "ENSG00000151067";
chr12	StringTie	exon	2593213	2593345	1000	+	.	gene_id "MSTRG.37715"; transcript_id "ENST00000399606"; exon_number "19"; gene_name "CACNA1C"; ref_gene_id "ENSG00000151067";
chr12	StringTie	exon	2595874	2596003	1000	+	.	gene_id "MSTRG.37715"; transcript_id "ENST00000399606"; exon_number "20"; gene_name "CACNA1C"; ref_gene_id "ENSG00000151067";
chr12	StringTie	exon	2597230	2597289	1000	+	.	gene_id "MSTRG.37715"; transcript_id "ENST00000399606"; exon_number "21"; gene_name "CACNA1C"; ref_gene_id "ENSG00000151067";
chr12	StringTie	exon	2597437	2597496	1000	+	.	gene_id "MSTRG.37715"; transcript_id "ENST00000399606"; exon_number "22"; gene_name "CACNA1C"; ref_gene_id "ENSG00000151067";
chr12	StringTie	exon	2601854	2601960	1000	+	.	gene_id "MSTRG.37715"; transcript_id "ENST00000399606"; exon_number "23"; gene_name "CACNA1C"; ref_gene_id "ENSG00000151067";
chr12	StringTie	exon	2605081	2605168	1000	+	.	gene_id "MSTRG.37715"; transcript_id "ENST00000399606"; exon_number "24"; gene_name "CACNA1C"; ref_gene_id "ENSG00000151067";
chr12	StringTie	exon	2605679	2605786	1000	+	.	gene_id "MSTRG.37715"; transcript_id "ENST00000399606"; exon_number "25"; gene_name "CACNA1C"; ref_gene_id "ENSG00000151067";
chr12	StringTie	exon	2606611	2606663	1000	+	.	gene_id "MSTRG.37715"; transcript_id "ENST00000399606"; exon_number "26"; gene_name "CACNA1C"; ref_gene_id "ENSG00000151067";
chr12	StringTie	exon	2606984	2607130	1000	+	.	gene_id "MSTRG.37715"; transcript_id "ENST00000399606"; exon_number "27"; gene_name "CACNA1C"; ref_gene_id "ENSG00000151067";
chr12	StringTie	exon	2608511	2608712	1000	+	.	gene_id "MSTRG.37715"; transcript_id "ENST00000399606"; exon_number "28"; gene_name "CACNA1C"; ref_gene_id "ENSG00000151067";
chr12	StringTie	exon	2610541	2610699	1000	+	.	gene_id "MSTRG.37715"; transcript_id "ENST00000399606"; exon_number "29"; gene_name "CACNA1C"; ref_gene_id "ENSG00000151067";
chr12	StringTie	exon	2611903	2612013	1000	+	.	gene_id "MSTRG.37715"; transcript_id "ENST00000399606"; exon_number "30"; gene_name "CACNA1C"; ref_gene_id "ENSG00000151067";
chr12	StringTie	exon	2634297	2634380	1000	+	.	gene_id "MSTRG.37715"; transcript_id "ENST00000399606"; exon_number "31"; gene_name "CACNA1C"; ref_gene_id "ENSG00000151067";
chr12	StringTie	exon	2648475	2648507	1000	+	.	gene_id "MSTRG.37715"; transcript_id "ENST00000399606"; exon_number "32"; gene_name "CACNA1C"; ref_gene_id "ENSG00000151067";
chr12	StringTie	exon	2651640	2651768	1000	+	.	gene_id "MSTRG.37715"; transcript_id "ENST00000399606"; exon_number "33"; gene_name "CACNA1C"; ref_gene_id "ENSG00000151067";
chr12	StringTie	exon	2653835	2653900	1000	+	.	gene_id "MSTRG.37715"; transcript_id "ENST00000399606"; exon_number "34"; gene_name "CACNA1C"; ref_gene_id "ENSG00000151067";
chr12	StringTie	exon	2655147	2655238	1000	+	.	gene_id "MSTRG.37715"; transcript_id "ENST00000399606"; exon_number "35"; gene_name "CACNA1C"; ref_gene_id "ENSG00000151067";
chr12	StringTie	exon	2664825	2664990	1000	+	.	gene_id "MSTRG.37715"; transcript_id "ENST00000399606"; exon_number "36"; gene_name "CACNA1C"; ref_gene_id "ENSG00000151067";
chr12	StringTie	exon	2665581	2665708	1000	+	.	gene_id "MSTRG.37715"; transcript_id "ENST00000399606"; exon_number "37"; gene_name "CACNA1C"; ref_gene_id "ENSG00000151067";
chr12	StringTie	exon	2666686	2666782	1000	+	.	gene_id "MSTRG.37715"; transcript_id "ENST00000399606"; exon_number "38"; gene_name "CACNA1C"; ref_gene_id "ENSG00000151067";
chr12	StringTie	exon	2668933	2669035	1000	+	.	gene_id "MSTRG.37715"; transcript_id "ENST00000399606"; exon_number "39"; gene_name "CACNA1C"; ref_gene_id "ENSG00000151067";
chr12	StringTie	exon	2674541	2674642	1000	+	.	gene_id "MSTRG.37715"; transcript_id "ENST00000399606"; exon_number "40"; gene_name "CACNA1C"; ref_gene_id "ENSG00000151067";
chr12	StringTie	exon	2677094	2677221	1000	+	.	gene_id "MSTRG.37715"; transcript_id "ENST00000399606"; exon_number "41"; gene_name "CACNA1C"; ref_gene_id "ENSG00000151067";
chr12	StringTie	exon	2677733	2677867	1000	+	.	gene_id "MSTRG.37715"; transcript_id "ENST00000399606"; exon_number "42"; gene_name "CACNA1C"; ref_gene_id "ENSG00000151067";
chr12	StringTie	exon	2679444	2679796	1000	+	.	gene_id "MSTRG.37715"; transcript_id "ENST00000399606"; exon_number "43"; gene_name "CACNA1C"; ref_gene_id "ENSG00000151067";
chr12	StringTie	exon	2682550	2682678	1000	+	.	gene_id "MSTRG.37715"; transcript_id "ENST00000399606"; exon_number "44"; gene_name "CACNA1C"; ref_gene_id "ENSG00000151067";
chr12	StringTie	exon	2685736	2685842	1000	+	.	gene_id "MSTRG.37715"; transcript_id "ENST00000399606"; exon_number "45"; gene_name "CACNA1C"; ref_gene_id "ENSG00000151067";
chr12	StringTie	exon	2686166	2686269	1000	+	.	gene_id "MSTRG.37715"; transcript_id "ENST00000399606"; exon_number "46"; gene_name "CACNA1C"; ref_gene_id "ENSG00000151067";
chr12	StringTie	exon	2688447	2688779	1000	+	.	gene_id "MSTRG.37715"; transcript_id "ENST00000399606"; exon_number "47"; gene_name "CACNA1C"; ref_gene_id "ENSG00000151067";
chr12	StringTie	exon	2690900	2691293	1000	+	.	gene_id "MSTRG.37715"; transcript_id "ENST00000399606"; exon_number "48"; gene_name "CACNA1C"; ref_gene_id "ENSG00000151067";
chr12	StringTie	transcript	2053563	2692159	1000	+	.	gene_id "MSTRG.37715"; transcript_id "ENST00000399617"; gene_name "CACNA1C"; ref_gene_id "ENSG00000151067";
chr12	StringTie	exon	2053563	2053611	1000	+	.	gene_id "MSTRG.37715"; transcript_id "ENST00000399617"; exon_number "1"; gene_name "CACNA1C"; ref_gene_id "ENSG00000151067";
chr12	StringTie	exon	2115224	2115545	1000	+	.	gene_id "MSTRG.37715"; transcript_id "ENST00000399617"; exon_number "2"; gene_name "CACNA1C"; ref_gene_id "ENSG00000151067";
chr12	StringTie	exon	2120325	2120430	1000	+	.	gene_id "MSTRG.37715"; transcript_id "ENST00000399617"; exon_number "3"; gene_name "CACNA1C"; ref_gene_id "ENSG00000151067";
chr12	StringTie	exon	2448976	2449115	1000	+	.	gene_id "MSTRG.37715"; transcript_id "ENST00000399617"; exon_number "4"; gene_name "CACNA1C"; ref_gene_id "ENSG00000151067";
chr12	StringTie	exon	2457567	2457706	1000	+	.	gene_id "MSTRG.37715"; transcript_id "ENST00000399617"; exon_number "5"; gene_name "CACNA1C"; ref_gene_id "ENSG00000151067";
chr12	StringTie	exon	2486104	2486262	1000	+	.	gene_id "MSTRG.37715"; transcript_id "ENST00000399617"; exon_number "6"; gene_name "CACNA1C"; ref_gene_id "ENSG00000151067";
chr12	StringTie	exon	2493190	2493386	1000	+	.	gene_id "MSTRG.37715"; transcript_id "ENST00000399617"; exon_number "7"; gene_name "CACNA1C"; ref_gene_id "ENSG00000151067";
chr12	StringTie	exon	2504436	2504539	1000	+	.	gene_id "MSTRG.37715"; transcript_id "ENST00000399617"; exon_number "8"; gene_name "CACNA1C"; ref_gene_id "ENSG00000151067";
chr12	StringTie	exon	2512812	2512984	1000	+	.	gene_id "MSTRG.37715"; transcript_id "ENST00000399617"; exon_number "9"; gene_name "CACNA1C"; ref_gene_id "ENSG00000151067";
chr12	StringTie	exon	2549943	2550033	1000	+	.	gene_id "MSTRG.37715"; transcript_id "ENST00000399617"; exon_number "10"; gene_name "CACNA1C"; ref_gene_id "ENSG00000151067";
chr12	StringTie	exon	2556951	2556977	1000	+	.	gene_id "MSTRG.37715"; transcript_id "ENST00000399617"; exon_number "11"; gene_name "CACNA1C"; ref_gene_id "ENSG00000151067";
chr12	StringTie	exon	2566422	2566582	1000	+	.	gene_id "MSTRG.37715"; transcript_id "ENST00000399617"; exon_number "12"; gene_name "CACNA1C"; ref_gene_id "ENSG00000151067";
chr12	StringTie	exon	2567569	2567794	1000	+	.	gene_id "MSTRG.37715"; transcript_id "ENST00000399617"; exon_number "13"; gene_name "CACNA1C"; ref_gene_id "ENSG00000151067";
chr12	StringTie	exon	2581590	2581797	1000	+	.	gene_id "MSTRG.37715"; transcript_id "ENST00000399617"; exon_number "14"; gene_name "CACNA1C"; ref_gene_id "ENSG00000151067";
chr12	StringTie	exon	2582822	2582942	1000	+	.	gene_id "MSTRG.37715"; transcript_id "ENST00000399617"; exon_number "15"; gene_name "CACNA1C"; ref_gene_id "ENSG00000151067";
chr12	StringTie	exon	2584503	2584617	1000	+	.	gene_id "MSTRG.37715"; transcript_id "ENST00000399617"; exon_number "16"; gene_name "CACNA1C"; ref_gene_id "ENSG00000151067";
chr12	StringTie	exon	2585376	2585496	1000	+	.	gene_id "MSTRG.37715"; transcript_id "ENST00000399617"; exon_number "17"; gene_name "CACNA1C"; ref_gene_id "ENSG00000151067";
chr12	StringTie	exon	2585835	2585904	1000	+	.	gene_id "MSTRG.37715"; transcript_id "ENST00000399617"; exon_number "18"; gene_name "CACNA1C"; ref_gene_id "ENSG00000151067";
chr12	StringTie	exon	2593213	2593345	1000	+	.	gene_id "MSTRG.37715"; transcript_id "ENST00000399617"; exon_number "19"; gene_name "CACNA1C"; ref_gene_id "ENSG00000151067";
chr12	StringTie	exon	2595874	2596003	1000	+	.	gene_id "MSTRG.37715"; transcript_id "ENST00000399617"; exon_number "20"; gene_name "CACNA1C"; ref_gene_id "ENSG00000151067";
chr12	StringTie	exon	2597230	2597289	1000	+	.	gene_id "MSTRG.37715"; transcript_id "ENST00000399617"; exon_number "21"; gene_name "CACNA1C"; ref_gene_id "ENSG00000151067";
chr12	StringTie	exon	2601854	2601960	1000	+	.	gene_id "MSTRG.37715"; transcript_id "ENST00000399617"; exon_number "22"; gene_name "CACNA1C"; ref_gene_id "ENSG00000151067";
chr12	StringTie	exon	2605081	2605168	1000	+	.	gene_id "MSTRG.37715"; transcript_id "ENST00000399617"; exon_number "23"; gene_name "CACNA1C"; ref_gene_id "ENSG00000151067";
chr12	StringTie	exon	2605679	2605786	1000	+	.	gene_id "MSTRG.37715"; transcript_id "ENST00000399617"; exon_number "24"; gene_name "CACNA1C"; ref_gene_id "ENSG00000151067";
chr12	StringTie	exon	2606611	2606663	1000	+	.	gene_id "MSTRG.37715"; transcript_id "ENST00000399617"; exon_number "25"; gene_name "CACNA1C"; ref_gene_id "ENSG00000151067";
chr12	StringTie	exon	2606984	2607130	1000	+	.	gene_id "MSTRG.37715"; transcript_id "ENST00000399617"; exon_number "26"; gene_name "CACNA1C"; ref_gene_id "ENSG00000151067";
chr12	StringTie	exon	2608511	2608712	1000	+	.	gene_id "MSTRG.37715"; transcript_id "ENST00000399617"; exon_number "27"; gene_name "CACNA1C"; ref_gene_id "ENSG00000151067";
chr12	StringTie	exon	2610541	2610699	1000	+	.	gene_id "MSTRG.37715"; transcript_id "ENST00000399617"; exon_number "28"; gene_name "CACNA1C"; ref_gene_id "ENSG00000151067";
chr12	StringTie	exon	2611903	2612013	1000	+	.	gene_id "MSTRG.37715"; transcript_id "ENST00000399617"; exon_number "29"; gene_name "CACNA1C"; ref_gene_id "ENSG00000151067";
chr12	StringTie	exon	2633629	2633712	1000	+	.	gene_id "MSTRG.37715"; transcript_id "ENST00000399617"; exon_number "30"; gene_name "CACNA1C"; ref_gene_id "ENSG00000151067";
chr12	StringTie	exon	2648475	2648507	1000	+	.	gene_id "MSTRG.37715"; transcript_id "ENST00000399617"; exon_number "31"; gene_name "CACNA1C"; ref_gene_id "ENSG00000151067";
chr12	StringTie	exon	2651640	2651768	1000	+	.	gene_id "MSTRG.37715"; transcript_id "ENST00000399617"; exon_number "32"; gene_name "CACNA1C"; ref_gene_id "ENSG00000151067";
chr12	StringTie	exon	2653835	2653900	1000	+	.	gene_id "MSTRG.37715"; transcript_id "ENST00000399617"; exon_number "33"; gene_name "CACNA1C"; ref_gene_id "ENSG00000151067";
chr12	StringTie	exon	2655147	2655238	1000	+	.	gene_id "MSTRG.37715"; transcript_id "ENST00000399617"; exon_number "34"; gene_name "CACNA1C"; ref_gene_id "ENSG00000151067";
chr12	StringTie	exon	2664825	2664990	1000	+	.	gene_id "MSTRG.37715"; transcript_id "ENST00000399617"; exon_number "35"; gene_name "CACNA1C"; ref_gene_id "ENSG00000151067";
chr12	StringTie	exon	2665581	2665708	1000	+	.	gene_id "MSTRG.37715"; transcript_id "ENST00000399617"; exon_number "36"; gene_name "CACNA1C"; ref_gene_id "ENSG00000151067";
chr12	StringTie	exon	2666686	2666782	1000	+	.	gene_id "MSTRG.37715"; transcript_id "ENST00000399617"; exon_number "37"; gene_name "CACNA1C"; ref_gene_id "ENSG00000151067";
chr12	StringTie	exon	2668933	2669035	1000	+	.	gene_id "MSTRG.37715"; transcript_id "ENST00000399617"; exon_number "38"; gene_name "CACNA1C"; ref_gene_id "ENSG00000151067";
chr12	StringTie	exon	2674541	2674642	1000	+	.	gene_id "MSTRG.37715"; transcript_id "ENST00000399617"; exon_number "39"; gene_name "CACNA1C"; ref_gene_id "ENSG00000151067";
chr12	StringTie	exon	2677094	2677221	1000	+	.	gene_id "MSTRG.37715"; transcript_id "ENST00000399617"; exon_number "40"; gene_name "CACNA1C"; ref_gene_id "ENSG00000151067";
chr12	StringTie	exon	2677733	2677867	1000	+	.	gene_id "MSTRG.37715"; transcript_id "ENST00000399617"; exon_number "41"; gene_name "CACNA1C"; ref_gene_id "ENSG00000151067";
chr12	StringTie	exon	2679444	2679796	1000	+	.	gene_id "MSTRG.37715"; transcript_id "ENST00000399617"; exon_number "42"; gene_name "CACNA1C"; ref_gene_id "ENSG00000151067";
chr12	StringTie	exon	2681950	2682054	1000	+	.	gene_id "MSTRG.37715"; transcript_id "ENST00000399617"; exon_number "43"; gene_name "CACNA1C"; ref_gene_id "ENSG00000151067";
chr12	StringTie	exon	2682550	2682678	1000	+	.	gene_id "MSTRG.37715"; transcript_id "ENST00000399617"; exon_number "44"; gene_name "CACNA1C"; ref_gene_id "ENSG00000151067";
chr12	StringTie	exon	2685736	2685842	1000	+	.	gene_id "MSTRG.37715"; transcript_id "ENST00000399617"; exon_number "45"; gene_name "CACNA1C"; ref_gene_id "ENSG00000151067";
chr12	StringTie	exon	2686166	2686269	1000	+	.	gene_id "MSTRG.37715"; transcript_id "ENST00000399617"; exon_number "46"; gene_name "CACNA1C"; ref_gene_id "ENSG00000151067";
chr12	StringTie	exon	2688447	2688779	1000	+	.	gene_id "MSTRG.37715"; transcript_id "ENST00000399617"; exon_number "47"; gene_name "CACNA1C"; ref_gene_id "ENSG00000151067";
chr12	StringTie	exon	2690900	2692159	1000	+	.	gene_id "MSTRG.37715"; transcript_id "ENST00000399617"; exon_number "48"; gene_name "CACNA1C"; ref_gene_id "ENSG00000151067";
chr12	StringTie	transcript	2053563	2691293	1000	+	.	gene_id "MSTRG.37715"; transcript_id "ENST00000399621"; gene_name "CACNA1C"; ref_gene_id "ENSG00000151067";
chr12	StringTie	exon	2053563	2053611	1000	+	.	gene_id "MSTRG.37715"; transcript_id "ENST00000399621"; exon_number "1"; gene_name "CACNA1C"; ref_gene_id "ENSG00000151067";
chr12	StringTie	exon	2115224	2115545	1000	+	.	gene_id "MSTRG.37715"; transcript_id "ENST00000399621"; exon_number "2"; gene_name "CACNA1C"; ref_gene_id "ENSG00000151067";
chr12	StringTie	exon	2120325	2120430	1000	+	.	gene_id "MSTRG.37715"; transcript_id "ENST00000399621"; exon_number "3"; gene_name "CACNA1C"; ref_gene_id "ENSG00000151067";
chr12	StringTie	exon	2448976	2449115	1000	+	.	gene_id "MSTRG.37715"; transcript_id "ENST00000399621"; exon_number "4"; gene_name "CACNA1C"; ref_gene_id "ENSG00000151067";
chr12	StringTie	exon	2457567	2457706	1000	+	.	gene_id "MSTRG.37715"; transcript_id "ENST00000399621"; exon_number "5"; gene_name "CACNA1C"; ref_gene_id "ENSG00000151067";
chr12	StringTie	exon	2486104	2486262	1000	+	.	gene_id "MSTRG.37715"; transcript_id "ENST00000399621"; exon_number "6"; gene_name "CACNA1C"; ref_gene_id "ENSG00000151067";
chr12	StringTie	exon	2493190	2493386	1000	+	.	gene_id "MSTRG.37715"; transcript_id "ENST00000399621"; exon_number "7"; gene_name "CACNA1C"; ref_gene_id "ENSG00000151067";
chr12	StringTie	exon	2504842	2504945	1000	+	.	gene_id "MSTRG.37715"; transcript_id "ENST00000399621"; exon_number "8"; gene_name "CACNA1C"; ref_gene_id "ENSG00000151067";
chr12	StringTie	exon	2512812	2512984	1000	+	.	gene_id "MSTRG.37715"; transcript_id "ENST00000399621"; exon_number "9"; gene_name "CACNA1C"; ref_gene_id "ENSG00000151067";
chr12	StringTie	exon	2549943	2550033	1000	+	.	gene_id "MSTRG.37715"; transcript_id "ENST00000399621"; exon_number "10"; gene_name "CACNA1C"; ref_gene_id "ENSG00000151067";
chr12	StringTie	exon	2556951	2556977	1000	+	.	gene_id "MSTRG.37715"; transcript_id "ENST00000399621"; exon_number "11"; gene_name "CACNA1C"; ref_gene_id "ENSG00000151067";
chr12	StringTie	exon	2566422	2566582	1000	+	.	gene_id "MSTRG.37715"; transcript_id "ENST00000399621"; exon_number "12"; gene_name "CACNA1C"; ref_gene_id "ENSG00000151067";
chr12	StringTie	exon	2567569	2567794	1000	+	.	gene_id "MSTRG.37715"; transcript_id "ENST00000399621"; exon_number "13"; gene_name "CACNA1C"; ref_gene_id "ENSG00000151067";
chr12	StringTie	exon	2581590	2581797	1000	+	.	gene_id "MSTRG.37715"; transcript_id "ENST00000399621"; exon_number "14"; gene_name "CACNA1C"; ref_gene_id "ENSG00000151067";
chr12	StringTie	exon	2582822	2582942	1000	+	.	gene_id "MSTRG.37715"; transcript_id "ENST00000399621"; exon_number "15"; gene_name "CACNA1C"; ref_gene_id "ENSG00000151067";
chr12	StringTie	exon	2584503	2584617	1000	+	.	gene_id "MSTRG.37715"; transcript_id "ENST00000399621"; exon_number "16"; gene_name "CACNA1C"; ref_gene_id "ENSG00000151067";
chr12	StringTie	exon	2585376	2585496	1000	+	.	gene_id "MSTRG.37715"; transcript_id "ENST00000399621"; exon_number "17"; gene_name "CACNA1C"; ref_gene_id "ENSG00000151067";
chr12	StringTie	exon	2585835	2585904	1000	+	.	gene_id "MSTRG.37715"; transcript_id "ENST00000399621"; exon_number "18"; gene_name "CACNA1C"; ref_gene_id "ENSG00000151067";
chr12	StringTie	exon	2593213	2593345	1000	+	.	gene_id "MSTRG.37715"; transcript_id "ENST00000399621"; exon_number "19"; gene_name "CACNA1C"; ref_gene_id "ENSG00000151067";
chr12	StringTie	exon	2595874	2596003	1000	+	.	gene_id "MSTRG.37715"; transcript_id "ENST00000399621"; exon_number "20"; gene_name "CACNA1C"; ref_gene_id "ENSG00000151067";
chr12	StringTie	exon	2597230	2597289	1000	+	.	gene_id "MSTRG.37715"; transcript_id "ENST00000399621"; exon_number "21"; gene_name "CACNA1C"; ref_gene_id "ENSG00000151067";
chr12	StringTie	exon	2601854	2601960	1000	+	.	gene_id "MSTRG.37715"; transcript_id "ENST00000399621"; exon_number "22"; gene_name "CACNA1C"; ref_gene_id "ENSG00000151067";
chr12	StringTie	exon	2605081	2605168	1000	+	.	gene_id "MSTRG.37715"; transcript_id "ENST00000399621"; exon_number "23"; gene_name "CACNA1C"; ref_gene_id "ENSG00000151067";
chr12	StringTie	exon	2605679	2605786	1000	+	.	gene_id "MSTRG.37715"; transcript_id "ENST00000399621"; exon_number "24"; gene_name "CACNA1C"; ref_gene_id "ENSG00000151067";
chr12	StringTie	exon	2606611	2606663	1000	+	.	gene_id "MSTRG.37715"; transcript_id "ENST00000399621"; exon_number "25"; gene_name "CACNA1C"; ref_gene_id "ENSG00000151067";
chr12	StringTie	exon	2606984	2607130	1000	+	.	gene_id "MSTRG.37715"; transcript_id "ENST00000399621"; exon_number "26"; gene_name "CACNA1C"; ref_gene_id "ENSG00000151067";
chr12	StringTie	exon	2608511	2608712	1000	+	.	gene_id "MSTRG.37715"; transcript_id "ENST00000399621"; exon_number "27"; gene_name "CACNA1C"; ref_gene_id "ENSG00000151067";
chr12	StringTie	exon	2610541	2610699	1000	+	.	gene_id "MSTRG.37715"; transcript_id "ENST00000399621"; exon_number "28"; gene_name "CACNA1C"; ref_gene_id "ENSG00000151067";
chr12	StringTie	exon	2611903	2612013	1000	+	.	gene_id "MSTRG.37715"; transcript_id "ENST00000399621"; exon_number "29"; gene_name "CACNA1C"; ref_gene_id "ENSG00000151067";
chr12	StringTie	exon	2634297	2634380	1000	+	.	gene_id "MSTRG.37715"; transcript_id "ENST00000399621"; exon_number "30"; gene_name "CACNA1C"; ref_gene_id "ENSG00000151067";
chr12	StringTie	exon	2648475	2648507	1000	+	.	gene_id "MSTRG.37715"; transcript_id "ENST00000399621"; exon_number "31"; gene_name "CACNA1C"; ref_gene_id "ENSG00000151067";
chr12	StringTie	exon	2651640	2651768	1000	+	.	gene_id "MSTRG.37715"; transcript_id "ENST00000399621"; exon_number "32"; gene_name "CACNA1C"; ref_gene_id "ENSG00000151067";
chr12	StringTie	exon	2653835	2653900	1000	+	.	gene_id "MSTRG.37715"; transcript_id "ENST00000399621"; exon_number "33"; gene_name "CACNA1C"; ref_gene_id "ENSG00000151067";
chr12	StringTie	exon	2655147	2655238	1000	+	.	gene_id "MSTRG.37715"; transcript_id "ENST00000399621"; exon_number "34"; gene_name "CACNA1C"; ref_gene_id "ENSG00000151067";
chr12	StringTie	exon	2664825	2664990	1000	+	.	gene_id "MSTRG.37715"; transcript_id "ENST00000399621"; exon_number "35"; gene_name "CACNA1C"; ref_gene_id "ENSG00000151067";
chr12	StringTie	exon	2665581	2665708	1000	+	.	gene_id "MSTRG.37715"; transcript_id "ENST00000399621"; exon_number "36"; gene_name "CACNA1C"; ref_gene_id "ENSG00000151067";
chr12	StringTie	exon	2666686	2666782	1000	+	.	gene_id "MSTRG.37715"; transcript_id "ENST00000399621"; exon_number "37"; gene_name "CACNA1C"; ref_gene_id "ENSG00000151067";
chr12	StringTie	exon	2668933	2669035	1000	+	.	gene_id "MSTRG.37715"; transcript_id "ENST00000399621"; exon_number "38"; gene_name "CACNA1C"; ref_gene_id "ENSG00000151067";
chr12	StringTie	exon	2674484	2674642	1000	+	.	gene_id "MSTRG.37715"; transcript_id "ENST00000399621"; exon_number "39"; gene_name "CACNA1C"; ref_gene_id "ENSG00000151067";
chr12	StringTie	exon	2677094	2677221	1000	+	.	gene_id "MSTRG.37715"; transcript_id "ENST00000399621"; exon_number "40"; gene_name "CACNA1C"; ref_gene_id "ENSG00000151067";
chr12	StringTie	exon	2677733	2677867	1000	+	.	gene_id "MSTRG.37715"; transcript_id "ENST00000399621"; exon_number "41"; gene_name "CACNA1C"; ref_gene_id "ENSG00000151067";
chr12	StringTie	exon	2679444	2679796	1000	+	.	gene_id "MSTRG.37715"; transcript_id "ENST00000399621"; exon_number "42"; gene_name "CACNA1C"; ref_gene_id "ENSG00000151067";
chr12	StringTie	exon	2682550	2682678	1000	+	.	gene_id "MSTRG.37715"; transcript_id "ENST00000399621"; exon_number "43"; gene_name "CACNA1C"; ref_gene_id "ENSG00000151067";
chr12	StringTie	exon	2685736	2685842	1000	+	.	gene_id "MSTRG.37715"; transcript_id "ENST00000399621"; exon_number "44"; gene_name "CACNA1C"; ref_gene_id "ENSG00000151067";
chr12	StringTie	exon	2686166	2686269	1000	+	.	gene_id "MSTRG.37715"; transcript_id "ENST00000399621"; exon_number "45"; gene_name "CACNA1C"; ref_gene_id "ENSG00000151067";
chr12	StringTie	exon	2688447	2688779	1000	+	.	gene_id "MSTRG.37715"; transcript_id "ENST00000399621"; exon_number "46"; gene_name "CACNA1C"; ref_gene_id "ENSG00000151067";
chr12	StringTie	exon	2690900	2691293	1000	+	.	gene_id "MSTRG.37715"; transcript_id "ENST00000399621"; exon_number "47"; gene_name "CACNA1C"; ref_gene_id "ENSG00000151067";
chr12	StringTie	transcript	2053563	2691293	1000	+	.	gene_id "MSTRG.37715"; transcript_id "ENST00000399629"; gene_name "CACNA1C"; ref_gene_id "ENSG00000151067";
chr12	StringTie	exon	2053563	2053611	1000	+	.	gene_id "MSTRG.37715"; transcript_id "ENST00000399629"; exon_number "1"; gene_name "CACNA1C"; ref_gene_id "ENSG00000151067";
chr12	StringTie	exon	2115224	2115545	1000	+	.	gene_id "MSTRG.37715"; transcript_id "ENST00000399629"; exon_number "2"; gene_name "CACNA1C"; ref_gene_id "ENSG00000151067";
chr12	StringTie	exon	2120325	2120430	1000	+	.	gene_id "MSTRG.37715"; transcript_id "ENST00000399629"; exon_number "3"; gene_name "CACNA1C"; ref_gene_id "ENSG00000151067";
chr12	StringTie	exon	2448976	2449115	1000	+	.	gene_id "MSTRG.37715"; transcript_id "ENST00000399629"; exon_number "4"; gene_name "CACNA1C"; ref_gene_id "ENSG00000151067";
chr12	StringTie	exon	2457567	2457706	1000	+	.	gene_id "MSTRG.37715"; transcript_id "ENST00000399629"; exon_number "5"; gene_name "CACNA1C"; ref_gene_id "ENSG00000151067";
chr12	StringTie	exon	2486104	2486262	1000	+	.	gene_id "MSTRG.37715"; transcript_id "ENST00000399629"; exon_number "6"; gene_name "CACNA1C"; ref_gene_id "ENSG00000151067";
chr12	StringTie	exon	2493190	2493386	1000	+	.	gene_id "MSTRG.37715"; transcript_id "ENST00000399629"; exon_number "7"; gene_name "CACNA1C"; ref_gene_id "ENSG00000151067";
chr12	StringTie	exon	2504842	2504945	1000	+	.	gene_id "MSTRG.37715"; transcript_id "ENST00000399629"; exon_number "8"; gene_name "CACNA1C"; ref_gene_id "ENSG00000151067";
chr12	StringTie	exon	2512812	2512984	1000	+	.	gene_id "MSTRG.37715"; transcript_id "ENST00000399629"; exon_number "9"; gene_name "CACNA1C"; ref_gene_id "ENSG00000151067";
chr12	StringTie	exon	2549943	2550033	1000	+	.	gene_id "MSTRG.37715"; transcript_id "ENST00000399629"; exon_number "10"; gene_name "CACNA1C"; ref_gene_id "ENSG00000151067";
chr12	StringTie	exon	2556951	2556977	1000	+	.	gene_id "MSTRG.37715"; transcript_id "ENST00000399629"; exon_number "11"; gene_name "CACNA1C"; ref_gene_id "ENSG00000151067";
chr12	StringTie	exon	2566422	2566582	1000	+	.	gene_id "MSTRG.37715"; transcript_id "ENST00000399629"; exon_number "12"; gene_name "CACNA1C"; ref_gene_id "ENSG00000151067";
chr12	StringTie	exon	2567569	2567794	1000	+	.	gene_id "MSTRG.37715"; transcript_id "ENST00000399629"; exon_number "13"; gene_name "CACNA1C"; ref_gene_id "ENSG00000151067";
chr12	StringTie	exon	2581590	2581797	1000	+	.	gene_id "MSTRG.37715"; transcript_id "ENST00000399629"; exon_number "14"; gene_name "CACNA1C"; ref_gene_id "ENSG00000151067";
chr12	StringTie	exon	2582822	2582942	1000	+	.	gene_id "MSTRG.37715"; transcript_id "ENST00000399629"; exon_number "15"; gene_name "CACNA1C"; ref_gene_id "ENSG00000151067";
chr12	StringTie	exon	2584503	2584617	1000	+	.	gene_id "MSTRG.37715"; transcript_id "ENST00000399629"; exon_number "16"; gene_name "CACNA1C"; ref_gene_id "ENSG00000151067";
chr12	StringTie	exon	2585376	2585496	1000	+	.	gene_id "MSTRG.37715"; transcript_id "ENST00000399629"; exon_number "17"; gene_name "CACNA1C"; ref_gene_id "ENSG00000151067";
chr12	StringTie	exon	2585835	2585904	1000	+	.	gene_id "MSTRG.37715"; transcript_id "ENST00000399629"; exon_number "18"; gene_name "CACNA1C"; ref_gene_id "ENSG00000151067";
chr12	StringTie	exon	2593213	2593345	1000	+	.	gene_id "MSTRG.37715"; transcript_id "ENST00000399629"; exon_number "19"; gene_name "CACNA1C"; ref_gene_id "ENSG00000151067";
chr12	StringTie	exon	2595874	2596003	1000	+	.	gene_id "MSTRG.37715"; transcript_id "ENST00000399629"; exon_number "20"; gene_name "CACNA1C"; ref_gene_id "ENSG00000151067";
chr12	StringTie	exon	2597437	2597496	1000	+	.	gene_id "MSTRG.37715"; transcript_id "ENST00000399629"; exon_number "21"; gene_name "CACNA1C"; ref_gene_id "ENSG00000151067";
chr12	StringTie	exon	2601854	2601960	1000	+	.	gene_id "MSTRG.37715"; transcript_id "ENST00000399629"; exon_number "22"; gene_name "CACNA1C"; ref_gene_id "ENSG00000151067";
chr12	StringTie	exon	2605081	2605168	1000	+	.	gene_id "MSTRG.37715"; transcript_id "ENST00000399629"; exon_number "23"; gene_name "CACNA1C"; ref_gene_id "ENSG00000151067";
chr12	StringTie	exon	2605679	2605786	1000	+	.	gene_id "MSTRG.37715"; transcript_id "ENST00000399629"; exon_number "24"; gene_name "CACNA1C"; ref_gene_id "ENSG00000151067";
chr12	StringTie	exon	2606611	2606663	1000	+	.	gene_id "MSTRG.37715"; transcript_id "ENST00000399629"; exon_number "25"; gene_name "CACNA1C"; ref_gene_id "ENSG00000151067";
chr12	StringTie	exon	2606984	2607130	1000	+	.	gene_id "MSTRG.37715"; transcript_id "ENST00000399629"; exon_number "26"; gene_name "CACNA1C"; ref_gene_id "ENSG00000151067";
chr12	StringTie	exon	2608511	2608712	1000	+	.	gene_id "MSTRG.37715"; transcript_id "ENST00000399629"; exon_number "27"; gene_name "CACNA1C"; ref_gene_id "ENSG00000151067";
chr12	StringTie	exon	2610541	2610699	1000	+	.	gene_id "MSTRG.37715"; transcript_id "ENST00000399629"; exon_number "28"; gene_name "CACNA1C"; ref_gene_id "ENSG00000151067";
chr12	StringTie	exon	2611903	2612013	1000	+	.	gene_id "MSTRG.37715"; transcript_id "ENST00000399629"; exon_number "29"; gene_name "CACNA1C"; ref_gene_id "ENSG00000151067";
chr12	StringTie	exon	2633629	2633712	1000	+	.	gene_id "MSTRG.37715"; transcript_id "ENST00000399629"; exon_number "30"; gene_name "CACNA1C"; ref_gene_id "ENSG00000151067";
chr12	StringTie	exon	2634297	2634380	1000	+	.	gene_id "MSTRG.37715"; transcript_id "ENST00000399629"; exon_number "31"; gene_name "CACNA1C"; ref_gene_id "ENSG00000151067";
chr12	StringTie	exon	2651640	2651768	1000	+	.	gene_id "MSTRG.37715"; transcript_id "ENST00000399629"; exon_number "32"; gene_name "CACNA1C"; ref_gene_id "ENSG00000151067";
chr12	StringTie	exon	2653835	2653900	1000	+	.	gene_id "MSTRG.37715"; transcript_id "ENST00000399629"; exon_number "33"; gene_name "CACNA1C"; ref_gene_id "ENSG00000151067";
chr12	StringTie	exon	2655147	2655238	1000	+	.	gene_id "MSTRG.37715"; transcript_id "ENST00000399629"; exon_number "34"; gene_name "CACNA1C"; ref_gene_id "ENSG00000151067";
chr12	StringTie	exon	2664825	2664990	1000	+	.	gene_id "MSTRG.37715"; transcript_id "ENST00000399629"; exon_number "35"; gene_name "CACNA1C"; ref_gene_id "ENSG00000151067";
chr12	StringTie	exon	2665581	2665708	1000	+	.	gene_id "MSTRG.37715"; transcript_id "ENST00000399629"; exon_number "36"; gene_name "CACNA1C"; ref_gene_id "ENSG00000151067";
chr12	StringTie	exon	2666686	2666782	1000	+	.	gene_id "MSTRG.37715"; transcript_id "ENST00000399629"; exon_number "37"; gene_name "CACNA1C"; ref_gene_id "ENSG00000151067";
chr12	StringTie	exon	2668933	2669035	1000	+	.	gene_id "MSTRG.37715"; transcript_id "ENST00000399629"; exon_number "38"; gene_name "CACNA1C"; ref_gene_id "ENSG00000151067";
chr12	StringTie	exon	2674541	2674642	1000	+	.	gene_id "MSTRG.37715"; transcript_id "ENST00000399629"; exon_number "39"; gene_name "CACNA1C"; ref_gene_id "ENSG00000151067";
chr12	StringTie	exon	2677094	2677221	1000	+	.	gene_id "MSTRG.37715"; transcript_id "ENST00000399629"; exon_number "40"; gene_name "CACNA1C"; ref_gene_id "ENSG00000151067";
chr12	StringTie	exon	2677733	2677867	1000	+	.	gene_id "MSTRG.37715"; transcript_id "ENST00000399629"; exon_number "41"; gene_name "CACNA1C"; ref_gene_id "ENSG00000151067";
chr12	StringTie	exon	2679444	2679796	1000	+	.	gene_id "MSTRG.37715"; transcript_id "ENST00000399629"; exon_number "42"; gene_name "CACNA1C"; ref_gene_id "ENSG00000151067";
chr12	StringTie	exon	2682550	2682678	1000	+	.	gene_id "MSTRG.37715"; transcript_id "ENST00000399629"; exon_number "43"; gene_name "CACNA1C"; ref_gene_id "ENSG00000151067";
chr12	StringTie	exon	2685736	2685842	1000	+	.	gene_id "MSTRG.37715"; transcript_id "ENST00000399629"; exon_number "44"; gene_name "CACNA1C"; ref_gene_id "ENSG00000151067";
chr12	StringTie	exon	2686166	2686269	1000	+	.	gene_id "MSTRG.37715"; transcript_id "ENST00000399629"; exon_number "45"; gene_name "CACNA1C"; ref_gene_id "ENSG00000151067";
chr12	StringTie	exon	2688447	2688779	1000	+	.	gene_id "MSTRG.37715"; transcript_id "ENST00000399629"; exon_number "46"; gene_name "CACNA1C"; ref_gene_id "ENSG00000151067";
chr12	StringTie	exon	2690900	2691293	1000	+	.	gene_id "MSTRG.37715"; transcript_id "ENST00000399629"; exon_number "47"; gene_name "CACNA1C"; ref_gene_id "ENSG00000151067";
chr12	StringTie	transcript	2053563	2692159	1000	+	.	gene_id "MSTRG.37715"; transcript_id "ENST00000399634"; gene_name "CACNA1C"; ref_gene_id "ENSG00000151067";
chr12	StringTie	exon	2053563	2053611	1000	+	.	gene_id "MSTRG.37715"; transcript_id "ENST00000399634"; exon_number "1"; gene_name "CACNA1C"; ref_gene_id "ENSG00000151067";
chr12	StringTie	exon	2115224	2115545	1000	+	.	gene_id "MSTRG.37715"; transcript_id "ENST00000399634"; exon_number "2"; gene_name "CACNA1C"; ref_gene_id "ENSG00000151067";
chr12	StringTie	exon	2120325	2120430	1000	+	.	gene_id "MSTRG.37715"; transcript_id "ENST00000399634"; exon_number "3"; gene_name "CACNA1C"; ref_gene_id "ENSG00000151067";
chr12	StringTie	exon	2448976	2449115	1000	+	.	gene_id "MSTRG.37715"; transcript_id "ENST00000399634"; exon_number "4"; gene_name "CACNA1C"; ref_gene_id "ENSG00000151067";
chr12	StringTie	exon	2457567	2457706	1000	+	.	gene_id "MSTRG.37715"; transcript_id "ENST00000399634"; exon_number "5"; gene_name "CACNA1C"; ref_gene_id "ENSG00000151067";
chr12	StringTie	exon	2486104	2486262	1000	+	.	gene_id "MSTRG.37715"; transcript_id "ENST00000399634"; exon_number "6"; gene_name "CACNA1C"; ref_gene_id "ENSG00000151067";
chr12	StringTie	exon	2493190	2493386	1000	+	.	gene_id "MSTRG.37715"; transcript_id "ENST00000399634"; exon_number "7"; gene_name "CACNA1C"; ref_gene_id "ENSG00000151067";
chr12	StringTie	exon	2504436	2504539	1000	+	.	gene_id "MSTRG.37715"; transcript_id "ENST00000399634"; exon_number "8"; gene_name "CACNA1C"; ref_gene_id "ENSG00000151067";
chr12	StringTie	exon	2512812	2512984	1000	+	.	gene_id "MSTRG.37715"; transcript_id "ENST00000399634"; exon_number "9"; gene_name "CACNA1C"; ref_gene_id "ENSG00000151067";
chr12	StringTie	exon	2549943	2550033	1000	+	.	gene_id "MSTRG.37715"; transcript_id "ENST00000399634"; exon_number "10"; gene_name "CACNA1C"; ref_gene_id "ENSG00000151067";
chr12	StringTie	exon	2556951	2556977	1000	+	.	gene_id "MSTRG.37715"; transcript_id "ENST00000399634"; exon_number "11"; gene_name "CACNA1C"; ref_gene_id "ENSG00000151067";
chr12	StringTie	exon	2566422	2566582	1000	+	.	gene_id "MSTRG.37715"; transcript_id "ENST00000399634"; exon_number "12"; gene_name "CACNA1C"; ref_gene_id "ENSG00000151067";
chr12	StringTie	exon	2567569	2567794	1000	+	.	gene_id "MSTRG.37715"; transcript_id "ENST00000399634"; exon_number "13"; gene_name "CACNA1C"; ref_gene_id "ENSG00000151067";
chr12	StringTie	exon	2581590	2581797	1000	+	.	gene_id "MSTRG.37715"; transcript_id "ENST00000399634"; exon_number "14"; gene_name "CACNA1C"; ref_gene_id "ENSG00000151067";
chr12	StringTie	exon	2582822	2582942	1000	+	.	gene_id "MSTRG.37715"; transcript_id "ENST00000399634"; exon_number "15"; gene_name "CACNA1C"; ref_gene_id "ENSG00000151067";
chr12	StringTie	exon	2584503	2584617	1000	+	.	gene_id "MSTRG.37715"; transcript_id "ENST00000399634"; exon_number "16"; gene_name "CACNA1C"; ref_gene_id "ENSG00000151067";
chr12	StringTie	exon	2585376	2585496	1000	+	.	gene_id "MSTRG.37715"; transcript_id "ENST00000399634"; exon_number "17"; gene_name "CACNA1C"; ref_gene_id "ENSG00000151067";
chr12	StringTie	exon	2585835	2585904	1000	+	.	gene_id "MSTRG.37715"; transcript_id "ENST00000399634"; exon_number "18"; gene_name "CACNA1C"; ref_gene_id "ENSG00000151067";
chr12	StringTie	exon	2593213	2593345	1000	+	.	gene_id "MSTRG.37715"; transcript_id "ENST00000399634"; exon_number "19"; gene_name "CACNA1C"; ref_gene_id "ENSG00000151067";
chr12	StringTie	exon	2595874	2596003	1000	+	.	gene_id "MSTRG.37715"; transcript_id "ENST00000399634"; exon_number "20"; gene_name "CACNA1C"; ref_gene_id "ENSG00000151067";
chr12	StringTie	exon	2597230	2597289	1000	+	.	gene_id "MSTRG.37715"; transcript_id "ENST00000399634"; exon_number "21"; gene_name "CACNA1C"; ref_gene_id "ENSG00000151067";
chr12	StringTie	exon	2601854	2601960	1000	+	.	gene_id "MSTRG.37715"; transcript_id "ENST00000399634"; exon_number "22"; gene_name "CACNA1C"; ref_gene_id "ENSG00000151067";
chr12	StringTie	exon	2605081	2605168	1000	+	.	gene_id "MSTRG.37715"; transcript_id "ENST00000399634"; exon_number "23"; gene_name "CACNA1C"; ref_gene_id "ENSG00000151067";
chr12	StringTie	exon	2605679	2605786	1000	+	.	gene_id "MSTRG.37715"; transcript_id "ENST00000399634"; exon_number "24"; gene_name "CACNA1C"; ref_gene_id "ENSG00000151067";
chr12	StringTie	exon	2606611	2606663	1000	+	.	gene_id "MSTRG.37715"; transcript_id "ENST00000399634"; exon_number "25"; gene_name "CACNA1C"; ref_gene_id "ENSG00000151067";
chr12	StringTie	exon	2606984	2607130	1000	+	.	gene_id "MSTRG.37715"; transcript_id "ENST00000399634"; exon_number "26"; gene_name "CACNA1C"; ref_gene_id "ENSG00000151067";
chr12	StringTie	exon	2608511	2608712	1000	+	.	gene_id "MSTRG.37715"; transcript_id "ENST00000399634"; exon_number "27"; gene_name "CACNA1C"; ref_gene_id "ENSG00000151067";
chr12	StringTie	exon	2610541	2610699	1000	+	.	gene_id "MSTRG.37715"; transcript_id "ENST00000399634"; exon_number "28"; gene_name "CACNA1C"; ref_gene_id "ENSG00000151067";
chr12	StringTie	exon	2611903	2612013	1000	+	.	gene_id "MSTRG.37715"; transcript_id "ENST00000399634"; exon_number "29"; gene_name "CACNA1C"; ref_gene_id "ENSG00000151067";
chr12	StringTie	exon	2634297	2634380	1000	+	.	gene_id "MSTRG.37715"; transcript_id "ENST00000399634"; exon_number "30"; gene_name "CACNA1C"; ref_gene_id "ENSG00000151067";
chr12	StringTie	exon	2648475	2648507	1000	+	.	gene_id "MSTRG.37715"; transcript_id "ENST00000399634"; exon_number "31"; gene_name "CACNA1C"; ref_gene_id "ENSG00000151067";
chr12	StringTie	exon	2651640	2651768	1000	+	.	gene_id "MSTRG.37715"; transcript_id "ENST00000399634"; exon_number "32"; gene_name "CACNA1C"; ref_gene_id "ENSG00000151067";
chr12	StringTie	exon	2653835	2653900	1000	+	.	gene_id "MSTRG.37715"; transcript_id "ENST00000399634"; exon_number "33"; gene_name "CACNA1C"; ref_gene_id "ENSG00000151067";
chr12	StringTie	exon	2655147	2655238	1000	+	.	gene_id "MSTRG.37715"; transcript_id "ENST00000399634"; exon_number "34"; gene_name "CACNA1C"; ref_gene_id "ENSG00000151067";
chr12	StringTie	exon	2664825	2664990	1000	+	.	gene_id "MSTRG.37715"; transcript_id "ENST00000399634"; exon_number "35"; gene_name "CACNA1C"; ref_gene_id "ENSG00000151067";
chr12	StringTie	exon	2665581	2665708	1000	+	.	gene_id "MSTRG.37715"; transcript_id "ENST00000399634"; exon_number "36"; gene_name "CACNA1C"; ref_gene_id "ENSG00000151067";
chr12	StringTie	exon	2666686	2666782	1000	+	.	gene_id "MSTRG.37715"; transcript_id "ENST00000399634"; exon_number "37"; gene_name "CACNA1C"; ref_gene_id "ENSG00000151067";
chr12	StringTie	exon	2668933	2669035	1000	+	.	gene_id "MSTRG.37715"; transcript_id "ENST00000399634"; exon_number "38"; gene_name "CACNA1C"; ref_gene_id "ENSG00000151067";
chr12	StringTie	exon	2674541	2674642	1000	+	.	gene_id "MSTRG.37715"; transcript_id "ENST00000399634"; exon_number "39"; gene_name "CACNA1C"; ref_gene_id "ENSG00000151067";
chr12	StringTie	exon	2677094	2677221	1000	+	.	gene_id "MSTRG.37715"; transcript_id "ENST00000399634"; exon_number "40"; gene_name "CACNA1C"; ref_gene_id "ENSG00000151067";
chr12	StringTie	exon	2677733	2677867	1000	+	.	gene_id "MSTRG.37715"; transcript_id "ENST00000399634"; exon_number "41"; gene_name "CACNA1C"; ref_gene_id "ENSG00000151067";
chr12	StringTie	exon	2679444	2679796	1000	+	.	gene_id "MSTRG.37715"; transcript_id "ENST00000399634"; exon_number "42"; gene_name "CACNA1C"; ref_gene_id "ENSG00000151067";
chr12	StringTie	exon	2680363	2680575	1000	+	.	gene_id "MSTRG.37715"; transcript_id "ENST00000399634"; exon_number "43"; gene_name "CACNA1C"; ref_gene_id "ENSG00000151067";
chr12	StringTie	exon	2682550	2682678	1000	+	.	gene_id "MSTRG.37715"; transcript_id "ENST00000399634"; exon_number "44"; gene_name "CACNA1C"; ref_gene_id "ENSG00000151067";
chr12	StringTie	exon	2685736	2685842	1000	+	.	gene_id "MSTRG.37715"; transcript_id "ENST00000399634"; exon_number "45"; gene_name "CACNA1C"; ref_gene_id "ENSG00000151067";
chr12	StringTie	exon	2686166	2686269	1000	+	.	gene_id "MSTRG.37715"; transcript_id "ENST00000399634"; exon_number "46"; gene_name "CACNA1C"; ref_gene_id "ENSG00000151067";
chr12	StringTie	exon	2688447	2688779	1000	+	.	gene_id "MSTRG.37715"; transcript_id "ENST00000399634"; exon_number "47"; gene_name "CACNA1C"; ref_gene_id "ENSG00000151067";
chr12	StringTie	exon	2690900	2692159	1000	+	.	gene_id "MSTRG.37715"; transcript_id "ENST00000399634"; exon_number "48"; gene_name "CACNA1C"; ref_gene_id "ENSG00000151067";
chr12	StringTie	transcript	2053563	2691293	1000	+	.	gene_id "MSTRG.37715"; transcript_id "ENST00000399637"; gene_name "CACNA1C"; ref_gene_id "ENSG00000151067";
chr12	StringTie	exon	2053563	2053611	1000	+	.	gene_id "MSTRG.37715"; transcript_id "ENST00000399637"; exon_number "1"; gene_name "CACNA1C"; ref_gene_id "ENSG00000151067";
chr12	StringTie	exon	2115224	2115545	1000	+	.	gene_id "MSTRG.37715"; transcript_id "ENST00000399637"; exon_number "2"; gene_name "CACNA1C"; ref_gene_id "ENSG00000151067";
chr12	StringTie	exon	2120325	2120430	1000	+	.	gene_id "MSTRG.37715"; transcript_id "ENST00000399637"; exon_number "3"; gene_name "CACNA1C"; ref_gene_id "ENSG00000151067";
chr12	StringTie	exon	2448976	2449115	1000	+	.	gene_id "MSTRG.37715"; transcript_id "ENST00000399637"; exon_number "4"; gene_name "CACNA1C"; ref_gene_id "ENSG00000151067";
chr12	StringTie	exon	2457567	2457706	1000	+	.	gene_id "MSTRG.37715"; transcript_id "ENST00000399637"; exon_number "5"; gene_name "CACNA1C"; ref_gene_id "ENSG00000151067";
chr12	StringTie	exon	2486104	2486262	1000	+	.	gene_id "MSTRG.37715"; transcript_id "ENST00000399637"; exon_number "6"; gene_name "CACNA1C"; ref_gene_id "ENSG00000151067";
chr12	StringTie	exon	2493190	2493386	1000	+	.	gene_id "MSTRG.37715"; transcript_id "ENST00000399637"; exon_number "7"; gene_name "CACNA1C"; ref_gene_id "ENSG00000151067";
chr12	StringTie	exon	2504842	2504945	1000	+	.	gene_id "MSTRG.37715"; transcript_id "ENST00000399637"; exon_number "8"; gene_name "CACNA1C"; ref_gene_id "ENSG00000151067";
chr12	StringTie	exon	2512812	2512984	1000	+	.	gene_id "MSTRG.37715"; transcript_id "ENST00000399637"; exon_number "9"; gene_name "CACNA1C"; ref_gene_id "ENSG00000151067";
chr12	StringTie	exon	2549943	2550033	1000	+	.	gene_id "MSTRG.37715"; transcript_id "ENST00000399637"; exon_number "10"; gene_name "CACNA1C"; ref_gene_id "ENSG00000151067";
chr12	StringTie	exon	2556951	2556977	1000	+	.	gene_id "MSTRG.37715"; transcript_id "ENST00000399637"; exon_number "11"; gene_name "CACNA1C"; ref_gene_id "ENSG00000151067";
chr12	StringTie	exon	2566422	2566582	1000	+	.	gene_id "MSTRG.37715"; transcript_id "ENST00000399637"; exon_number "12"; gene_name "CACNA1C"; ref_gene_id "ENSG00000151067";
chr12	StringTie	exon	2567569	2567794	1000	+	.	gene_id "MSTRG.37715"; transcript_id "ENST00000399637"; exon_number "13"; gene_name "CACNA1C"; ref_gene_id "ENSG00000151067";
chr12	StringTie	exon	2581590	2581797	1000	+	.	gene_id "MSTRG.37715"; transcript_id "ENST00000399637"; exon_number "14"; gene_name "CACNA1C"; ref_gene_id "ENSG00000151067";
chr12	StringTie	exon	2582822	2582942	1000	+	.	gene_id "MSTRG.37715"; transcript_id "ENST00000399637"; exon_number "15"; gene_name "CACNA1C"; ref_gene_id "ENSG00000151067";
chr12	StringTie	exon	2584503	2584617	1000	+	.	gene_id "MSTRG.37715"; transcript_id "ENST00000399637"; exon_number "16"; gene_name "CACNA1C"; ref_gene_id "ENSG00000151067";
chr12	StringTie	exon	2585376	2585496	1000	+	.	gene_id "MSTRG.37715"; transcript_id "ENST00000399637"; exon_number "17"; gene_name "CACNA1C"; ref_gene_id "ENSG00000151067";
chr12	StringTie	exon	2585835	2585904	1000	+	.	gene_id "MSTRG.37715"; transcript_id "ENST00000399637"; exon_number "18"; gene_name "CACNA1C"; ref_gene_id "ENSG00000151067";
chr12	StringTie	exon	2593213	2593345	1000	+	.	gene_id "MSTRG.37715"; transcript_id "ENST00000399637"; exon_number "19"; gene_name "CACNA1C"; ref_gene_id "ENSG00000151067";
chr12	StringTie	exon	2595874	2596003	1000	+	.	gene_id "MSTRG.37715"; transcript_id "ENST00000399637"; exon_number "20"; gene_name "CACNA1C"; ref_gene_id "ENSG00000151067";
chr12	StringTie	exon	2597437	2597496	1000	+	.	gene_id "MSTRG.37715"; transcript_id "ENST00000399637"; exon_number "21"; gene_name "CACNA1C"; ref_gene_id "ENSG00000151067";
chr12	StringTie	exon	2601854	2601960	1000	+	.	gene_id "MSTRG.37715"; transcript_id "ENST00000399637"; exon_number "22"; gene_name "CACNA1C"; ref_gene_id "ENSG00000151067";
chr12	StringTie	exon	2605081	2605168	1000	+	.	gene_id "MSTRG.37715"; transcript_id "ENST00000399637"; exon_number "23"; gene_name "CACNA1C"; ref_gene_id "ENSG00000151067";
chr12	StringTie	exon	2605679	2605786	1000	+	.	gene_id "MSTRG.37715"; transcript_id "ENST00000399637"; exon_number "24"; gene_name "CACNA1C"; ref_gene_id "ENSG00000151067";
chr12	StringTie	exon	2606611	2606663	1000	+	.	gene_id "MSTRG.37715"; transcript_id "ENST00000399637"; exon_number "25"; gene_name "CACNA1C"; ref_gene_id "ENSG00000151067";
chr12	StringTie	exon	2606984	2607130	1000	+	.	gene_id "MSTRG.37715"; transcript_id "ENST00000399637"; exon_number "26"; gene_name "CACNA1C"; ref_gene_id "ENSG00000151067";
chr12	StringTie	exon	2608511	2608712	1000	+	.	gene_id "MSTRG.37715"; transcript_id "ENST00000399637"; exon_number "27"; gene_name "CACNA1C"; ref_gene_id "ENSG00000151067";
chr12	StringTie	exon	2610541	2610699	1000	+	.	gene_id "MSTRG.37715"; transcript_id "ENST00000399637"; exon_number "28"; gene_name "CACNA1C"; ref_gene_id "ENSG00000151067";
chr12	StringTie	exon	2611903	2612013	1000	+	.	gene_id "MSTRG.37715"; transcript_id "ENST00000399637"; exon_number "29"; gene_name "CACNA1C"; ref_gene_id "ENSG00000151067";
chr12	StringTie	exon	2634297	2634380	1000	+	.	gene_id "MSTRG.37715"; transcript_id "ENST00000399637"; exon_number "30"; gene_name "CACNA1C"; ref_gene_id "ENSG00000151067";
chr12	StringTie	exon	2648475	2648507	1000	+	.	gene_id "MSTRG.37715"; transcript_id "ENST00000399637"; exon_number "31"; gene_name "CACNA1C"; ref_gene_id "ENSG00000151067";
chr12	StringTie	exon	2651640	2651768	1000	+	.	gene_id "MSTRG.37715"; transcript_id "ENST00000399637"; exon_number "32"; gene_name "CACNA1C"; ref_gene_id "ENSG00000151067";
chr12	StringTie	exon	2653835	2653900	1000	+	.	gene_id "MSTRG.37715"; transcript_id "ENST00000399637"; exon_number "33"; gene_name "CACNA1C"; ref_gene_id "ENSG00000151067";
chr12	StringTie	exon	2655147	2655238	1000	+	.	gene_id "MSTRG.37715"; transcript_id "ENST00000399637"; exon_number "34"; gene_name "CACNA1C"; ref_gene_id "ENSG00000151067";
chr12	StringTie	exon	2664825	2664990	1000	+	.	gene_id "MSTRG.37715"; transcript_id "ENST00000399637"; exon_number "35"; gene_name "CACNA1C"; ref_gene_id "ENSG00000151067";
chr12	StringTie	exon	2665581	2665708	1000	+	.	gene_id "MSTRG.37715"; transcript_id "ENST00000399637"; exon_number "36"; gene_name "CACNA1C"; ref_gene_id "ENSG00000151067";
chr12	StringTie	exon	2666686	2666782	1000	+	.	gene_id "MSTRG.37715"; transcript_id "ENST00000399637"; exon_number "37"; gene_name "CACNA1C"; ref_gene_id "ENSG00000151067";
chr12	StringTie	exon	2668933	2669035	1000	+	.	gene_id "MSTRG.37715"; transcript_id "ENST00000399637"; exon_number "38"; gene_name "CACNA1C"; ref_gene_id "ENSG00000151067";
chr12	StringTie	exon	2674484	2674642	1000	+	.	gene_id "MSTRG.37715"; transcript_id "ENST00000399637"; exon_number "39"; gene_name "CACNA1C"; ref_gene_id "ENSG00000151067";
chr12	StringTie	exon	2677094	2677221	1000	+	.	gene_id "MSTRG.37715"; transcript_id "ENST00000399637"; exon_number "40"; gene_name "CACNA1C"; ref_gene_id "ENSG00000151067";
chr12	StringTie	exon	2677733	2677867	1000	+	.	gene_id "MSTRG.37715"; transcript_id "ENST00000399637"; exon_number "41"; gene_name "CACNA1C"; ref_gene_id "ENSG00000151067";
chr12	StringTie	exon	2679444	2679796	1000	+	.	gene_id "MSTRG.37715"; transcript_id "ENST00000399637"; exon_number "42"; gene_name "CACNA1C"; ref_gene_id "ENSG00000151067";
chr12	StringTie	exon	2682550	2682678	1000	+	.	gene_id "MSTRG.37715"; transcript_id "ENST00000399637"; exon_number "43"; gene_name "CACNA1C"; ref_gene_id "ENSG00000151067";
chr12	StringTie	exon	2685736	2685842	1000	+	.	gene_id "MSTRG.37715"; transcript_id "ENST00000399637"; exon_number "44"; gene_name "CACNA1C"; ref_gene_id "ENSG00000151067";
chr12	StringTie	exon	2686166	2686269	1000	+	.	gene_id "MSTRG.37715"; transcript_id "ENST00000399637"; exon_number "45"; gene_name "CACNA1C"; ref_gene_id "ENSG00000151067";
chr12	StringTie	exon	2688447	2688779	1000	+	.	gene_id "MSTRG.37715"; transcript_id "ENST00000399637"; exon_number "46"; gene_name "CACNA1C"; ref_gene_id "ENSG00000151067";
chr12	StringTie	exon	2690900	2691293	1000	+	.	gene_id "MSTRG.37715"; transcript_id "ENST00000399637"; exon_number "47"; gene_name "CACNA1C"; ref_gene_id "ENSG00000151067";
chr12	StringTie	transcript	2053563	2691293	1000	+	.	gene_id "MSTRG.37715"; transcript_id "ENST00000399638"; gene_name "CACNA1C"; ref_gene_id "ENSG00000151067";
chr12	StringTie	exon	2053563	2053611	1000	+	.	gene_id "MSTRG.37715"; transcript_id "ENST00000399638"; exon_number "1"; gene_name "CACNA1C"; ref_gene_id "ENSG00000151067";
chr12	StringTie	exon	2115224	2115545	1000	+	.	gene_id "MSTRG.37715"; transcript_id "ENST00000399638"; exon_number "2"; gene_name "CACNA1C"; ref_gene_id "ENSG00000151067";
chr12	StringTie	exon	2120325	2120430	1000	+	.	gene_id "MSTRG.37715"; transcript_id "ENST00000399638"; exon_number "3"; gene_name "CACNA1C"; ref_gene_id "ENSG00000151067";
chr12	StringTie	exon	2448976	2449115	1000	+	.	gene_id "MSTRG.37715"; transcript_id "ENST00000399638"; exon_number "4"; gene_name "CACNA1C"; ref_gene_id "ENSG00000151067";
chr12	StringTie	exon	2457567	2457706	1000	+	.	gene_id "MSTRG.37715"; transcript_id "ENST00000399638"; exon_number "5"; gene_name "CACNA1C"; ref_gene_id "ENSG00000151067";
chr12	StringTie	exon	2486104	2486262	1000	+	.	gene_id "MSTRG.37715"; transcript_id "ENST00000399638"; exon_number "6"; gene_name "CACNA1C"; ref_gene_id "ENSG00000151067";
chr12	StringTie	exon	2493190	2493386	1000	+	.	gene_id "MSTRG.37715"; transcript_id "ENST00000399638"; exon_number "7"; gene_name "CACNA1C"; ref_gene_id "ENSG00000151067";
chr12	StringTie	exon	2504842	2504945	1000	+	.	gene_id "MSTRG.37715"; transcript_id "ENST00000399638"; exon_number "8"; gene_name "CACNA1C"; ref_gene_id "ENSG00000151067";
chr12	StringTie	exon	2512812	2512984	1000	+	.	gene_id "MSTRG.37715"; transcript_id "ENST00000399638"; exon_number "9"; gene_name "CACNA1C"; ref_gene_id "ENSG00000151067";
chr12	StringTie	exon	2549943	2550033	1000	+	.	gene_id "MSTRG.37715"; transcript_id "ENST00000399638"; exon_number "10"; gene_name "CACNA1C"; ref_gene_id "ENSG00000151067";
chr12	StringTie	exon	2556951	2556977	1000	+	.	gene_id "MSTRG.37715"; transcript_id "ENST00000399638"; exon_number "11"; gene_name "CACNA1C"; ref_gene_id "ENSG00000151067";
chr12	StringTie	exon	2566422	2566582	1000	+	.	gene_id "MSTRG.37715"; transcript_id "ENST00000399638"; exon_number "12"; gene_name "CACNA1C"; ref_gene_id "ENSG00000151067";
chr12	StringTie	exon	2567569	2567794	1000	+	.	gene_id "MSTRG.37715"; transcript_id "ENST00000399638"; exon_number "13"; gene_name "CACNA1C"; ref_gene_id "ENSG00000151067";
chr12	StringTie	exon	2581590	2581797	1000	+	.	gene_id "MSTRG.37715"; transcript_id "ENST00000399638"; exon_number "14"; gene_name "CACNA1C"; ref_gene_id "ENSG00000151067";
chr12	StringTie	exon	2582822	2582942	1000	+	.	gene_id "MSTRG.37715"; transcript_id "ENST00000399638"; exon_number "15"; gene_name "CACNA1C"; ref_gene_id "ENSG00000151067";
chr12	StringTie	exon	2584503	2584617	1000	+	.	gene_id "MSTRG.37715"; transcript_id "ENST00000399638"; exon_number "16"; gene_name "CACNA1C"; ref_gene_id "ENSG00000151067";
chr12	StringTie	exon	2585376	2585496	1000	+	.	gene_id "MSTRG.37715"; transcript_id "ENST00000399638"; exon_number "17"; gene_name "CACNA1C"; ref_gene_id "ENSG00000151067";
chr12	StringTie	exon	2585835	2585904	1000	+	.	gene_id "MSTRG.37715"; transcript_id "ENST00000399638"; exon_number "18"; gene_name "CACNA1C"; ref_gene_id "ENSG00000151067";
chr12	StringTie	exon	2593213	2593345	1000	+	.	gene_id "MSTRG.37715"; transcript_id "ENST00000399638"; exon_number "19"; gene_name "CACNA1C"; ref_gene_id "ENSG00000151067";
chr12	StringTie	exon	2595874	2596003	1000	+	.	gene_id "MSTRG.37715"; transcript_id "ENST00000399638"; exon_number "20"; gene_name "CACNA1C"; ref_gene_id "ENSG00000151067";
chr12	StringTie	exon	2597230	2597289	1000	+	.	gene_id "MSTRG.37715"; transcript_id "ENST00000399638"; exon_number "21"; gene_name "CACNA1C"; ref_gene_id "ENSG00000151067";
chr12	StringTie	exon	2601854	2601960	1000	+	.	gene_id "MSTRG.37715"; transcript_id "ENST00000399638"; exon_number "22"; gene_name "CACNA1C"; ref_gene_id "ENSG00000151067";
chr12	StringTie	exon	2605081	2605168	1000	+	.	gene_id "MSTRG.37715"; transcript_id "ENST00000399638"; exon_number "23"; gene_name "CACNA1C"; ref_gene_id "ENSG00000151067";
chr12	StringTie	exon	2605679	2605786	1000	+	.	gene_id "MSTRG.37715"; transcript_id "ENST00000399638"; exon_number "24"; gene_name "CACNA1C"; ref_gene_id "ENSG00000151067";
chr12	StringTie	exon	2606611	2606663	1000	+	.	gene_id "MSTRG.37715"; transcript_id "ENST00000399638"; exon_number "25"; gene_name "CACNA1C"; ref_gene_id "ENSG00000151067";
chr12	StringTie	exon	2606984	2607130	1000	+	.	gene_id "MSTRG.37715"; transcript_id "ENST00000399638"; exon_number "26"; gene_name "CACNA1C"; ref_gene_id "ENSG00000151067";
chr12	StringTie	exon	2608511	2608712	1000	+	.	gene_id "MSTRG.37715"; transcript_id "ENST00000399638"; exon_number "27"; gene_name "CACNA1C"; ref_gene_id "ENSG00000151067";
chr12	StringTie	exon	2610541	2610699	1000	+	.	gene_id "MSTRG.37715"; transcript_id "ENST00000399638"; exon_number "28"; gene_name "CACNA1C"; ref_gene_id "ENSG00000151067";
chr12	StringTie	exon	2611903	2612013	1000	+	.	gene_id "MSTRG.37715"; transcript_id "ENST00000399638"; exon_number "29"; gene_name "CACNA1C"; ref_gene_id "ENSG00000151067";
chr12	StringTie	exon	2633629	2633712	1000	+	.	gene_id "MSTRG.37715"; transcript_id "ENST00000399638"; exon_number "30"; gene_name "CACNA1C"; ref_gene_id "ENSG00000151067";
chr12	StringTie	exon	2634297	2634380	1000	+	.	gene_id "MSTRG.37715"; transcript_id "ENST00000399638"; exon_number "31"; gene_name "CACNA1C"; ref_gene_id "ENSG00000151067";
chr12	StringTie	exon	2648475	2648507	1000	+	.	gene_id "MSTRG.37715"; transcript_id "ENST00000399638"; exon_number "32"; gene_name "CACNA1C"; ref_gene_id "ENSG00000151067";
chr12	StringTie	exon	2651640	2651768	1000	+	.	gene_id "MSTRG.37715"; transcript_id "ENST00000399638"; exon_number "33"; gene_name "CACNA1C"; ref_gene_id "ENSG00000151067";
chr12	StringTie	exon	2653835	2653900	1000	+	.	gene_id "MSTRG.37715"; transcript_id "ENST00000399638"; exon_number "34"; gene_name "CACNA1C"; ref_gene_id "ENSG00000151067";
chr12	StringTie	exon	2655147	2655238	1000	+	.	gene_id "MSTRG.37715"; transcript_id "ENST00000399638"; exon_number "35"; gene_name "CACNA1C"; ref_gene_id "ENSG00000151067";
chr12	StringTie	exon	2664825	2664990	1000	+	.	gene_id "MSTRG.37715"; transcript_id "ENST00000399638"; exon_number "36"; gene_name "CACNA1C"; ref_gene_id "ENSG00000151067";
chr12	StringTie	exon	2665581	2665708	1000	+	.	gene_id "MSTRG.37715"; transcript_id "ENST00000399638"; exon_number "37"; gene_name "CACNA1C"; ref_gene_id "ENSG00000151067";
chr12	StringTie	exon	2666686	2666782	1000	+	.	gene_id "MSTRG.37715"; transcript_id "ENST00000399638"; exon_number "38"; gene_name "CACNA1C"; ref_gene_id "ENSG00000151067";
chr12	StringTie	exon	2668933	2669035	1000	+	.	gene_id "MSTRG.37715"; transcript_id "ENST00000399638"; exon_number "39"; gene_name "CACNA1C"; ref_gene_id "ENSG00000151067";
chr12	StringTie	exon	2674541	2674642	1000	+	.	gene_id "MSTRG.37715"; transcript_id "ENST00000399638"; exon_number "40"; gene_name "CACNA1C"; ref_gene_id "ENSG00000151067";
chr12	StringTie	exon	2677094	2677221	1000	+	.	gene_id "MSTRG.37715"; transcript_id "ENST00000399638"; exon_number "41"; gene_name "CACNA1C"; ref_gene_id "ENSG00000151067";
chr12	StringTie	exon	2677733	2677867	1000	+	.	gene_id "MSTRG.37715"; transcript_id "ENST00000399638"; exon_number "42"; gene_name "CACNA1C"; ref_gene_id "ENSG00000151067";
chr12	StringTie	exon	2679444	2679796	1000	+	.	gene_id "MSTRG.37715"; transcript_id "ENST00000399638"; exon_number "43"; gene_name "CACNA1C"; ref_gene_id "ENSG00000151067";
chr12	StringTie	exon	2682550	2682678	1000	+	.	gene_id "MSTRG.37715"; transcript_id "ENST00000399638"; exon_number "44"; gene_name "CACNA1C"; ref_gene_id "ENSG00000151067";
chr12	StringTie	exon	2685736	2685842	1000	+	.	gene_id "MSTRG.37715"; transcript_id "ENST00000399638"; exon_number "45"; gene_name "CACNA1C"; ref_gene_id "ENSG00000151067";
chr12	StringTie	exon	2686166	2686269	1000	+	.	gene_id "MSTRG.37715"; transcript_id "ENST00000399638"; exon_number "46"; gene_name "CACNA1C"; ref_gene_id "ENSG00000151067";
chr12	StringTie	exon	2688447	2688779	1000	+	.	gene_id "MSTRG.37715"; transcript_id "ENST00000399638"; exon_number "47"; gene_name "CACNA1C"; ref_gene_id "ENSG00000151067";
chr12	StringTie	exon	2690900	2691293	1000	+	.	gene_id "MSTRG.37715"; transcript_id "ENST00000399638"; exon_number "48"; gene_name "CACNA1C"; ref_gene_id "ENSG00000151067";
chr12	StringTie	transcript	2053563	2691293	1000	+	.	gene_id "MSTRG.37715"; transcript_id "ENST00000399641"; gene_name "CACNA1C"; ref_gene_id "ENSG00000151067";
chr12	StringTie	exon	2053563	2053611	1000	+	.	gene_id "MSTRG.37715"; transcript_id "ENST00000399641"; exon_number "1"; gene_name "CACNA1C"; ref_gene_id "ENSG00000151067";
chr12	StringTie	exon	2115224	2115545	1000	+	.	gene_id "MSTRG.37715"; transcript_id "ENST00000399641"; exon_number "2"; gene_name "CACNA1C"; ref_gene_id "ENSG00000151067";
chr12	StringTie	exon	2120325	2120430	1000	+	.	gene_id "MSTRG.37715"; transcript_id "ENST00000399641"; exon_number "3"; gene_name "CACNA1C"; ref_gene_id "ENSG00000151067";
chr12	StringTie	exon	2448976	2449115	1000	+	.	gene_id "MSTRG.37715"; transcript_id "ENST00000399641"; exon_number "4"; gene_name "CACNA1C"; ref_gene_id "ENSG00000151067";
chr12	StringTie	exon	2457567	2457706	1000	+	.	gene_id "MSTRG.37715"; transcript_id "ENST00000399641"; exon_number "5"; gene_name "CACNA1C"; ref_gene_id "ENSG00000151067";
chr12	StringTie	exon	2486104	2486262	1000	+	.	gene_id "MSTRG.37715"; transcript_id "ENST00000399641"; exon_number "6"; gene_name "CACNA1C"; ref_gene_id "ENSG00000151067";
chr12	StringTie	exon	2493190	2493386	1000	+	.	gene_id "MSTRG.37715"; transcript_id "ENST00000399641"; exon_number "7"; gene_name "CACNA1C"; ref_gene_id "ENSG00000151067";
chr12	StringTie	exon	2504436	2504539	1000	+	.	gene_id "MSTRG.37715"; transcript_id "ENST00000399641"; exon_number "8"; gene_name "CACNA1C"; ref_gene_id "ENSG00000151067";
chr12	StringTie	exon	2512812	2512984	1000	+	.	gene_id "MSTRG.37715"; transcript_id "ENST00000399641"; exon_number "9"; gene_name "CACNA1C"; ref_gene_id "ENSG00000151067";
chr12	StringTie	exon	2549943	2550033	1000	+	.	gene_id "MSTRG.37715"; transcript_id "ENST00000399641"; exon_number "10"; gene_name "CACNA1C"; ref_gene_id "ENSG00000151067";
chr12	StringTie	exon	2556951	2556977	1000	+	.	gene_id "MSTRG.37715"; transcript_id "ENST00000399641"; exon_number "11"; gene_name "CACNA1C"; ref_gene_id "ENSG00000151067";
chr12	StringTie	exon	2566422	2566582	1000	+	.	gene_id "MSTRG.37715"; transcript_id "ENST00000399641"; exon_number "12"; gene_name "CACNA1C"; ref_gene_id "ENSG00000151067";
chr12	StringTie	exon	2567569	2567794	1000	+	.	gene_id "MSTRG.37715"; transcript_id "ENST00000399641"; exon_number "13"; gene_name "CACNA1C"; ref_gene_id "ENSG00000151067";
chr12	StringTie	exon	2581590	2581797	1000	+	.	gene_id "MSTRG.37715"; transcript_id "ENST00000399641"; exon_number "14"; gene_name "CACNA1C"; ref_gene_id "ENSG00000151067";
chr12	StringTie	exon	2582822	2582942	1000	+	.	gene_id "MSTRG.37715"; transcript_id "ENST00000399641"; exon_number "15"; gene_name "CACNA1C"; ref_gene_id "ENSG00000151067";
chr12	StringTie	exon	2584503	2584617	1000	+	.	gene_id "MSTRG.37715"; transcript_id "ENST00000399641"; exon_number "16"; gene_name "CACNA1C"; ref_gene_id "ENSG00000151067";
chr12	StringTie	exon	2585376	2585496	1000	+	.	gene_id "MSTRG.37715"; transcript_id "ENST00000399641"; exon_number "17"; gene_name "CACNA1C"; ref_gene_id "ENSG00000151067";
chr12	StringTie	exon	2585835	2585904	1000	+	.	gene_id "MSTRG.37715"; transcript_id "ENST00000399641"; exon_number "18"; gene_name "CACNA1C"; ref_gene_id "ENSG00000151067";
chr12	StringTie	exon	2593213	2593345	1000	+	.	gene_id "MSTRG.37715"; transcript_id "ENST00000399641"; exon_number "19"; gene_name "CACNA1C"; ref_gene_id "ENSG00000151067";
chr12	StringTie	exon	2595874	2596003	1000	+	.	gene_id "MSTRG.37715"; transcript_id "ENST00000399641"; exon_number "20"; gene_name "CACNA1C"; ref_gene_id "ENSG00000151067";
chr12	StringTie	exon	2597437	2597496	1000	+	.	gene_id "MSTRG.37715"; transcript_id "ENST00000399641"; exon_number "21"; gene_name "CACNA1C"; ref_gene_id "ENSG00000151067";
chr12	StringTie	exon	2601854	2601960	1000	+	.	gene_id "MSTRG.37715"; transcript_id "ENST00000399641"; exon_number "22"; gene_name "CACNA1C"; ref_gene_id "ENSG00000151067";
chr12	StringTie	exon	2605081	2605168	1000	+	.	gene_id "MSTRG.37715"; transcript_id "ENST00000399641"; exon_number "23"; gene_name "CACNA1C"; ref_gene_id "ENSG00000151067";
chr12	StringTie	exon	2605679	2605786	1000	+	.	gene_id "MSTRG.37715"; transcript_id "ENST00000399641"; exon_number "24"; gene_name "CACNA1C"; ref_gene_id "ENSG00000151067";
chr12	StringTie	exon	2606611	2606663	1000	+	.	gene_id "MSTRG.37715"; transcript_id "ENST00000399641"; exon_number "25"; gene_name "CACNA1C"; ref_gene_id "ENSG00000151067";
chr12	StringTie	exon	2606984	2607130	1000	+	.	gene_id "MSTRG.37715"; transcript_id "ENST00000399641"; exon_number "26"; gene_name "CACNA1C"; ref_gene_id "ENSG00000151067";
chr12	StringTie	exon	2608511	2608712	1000	+	.	gene_id "MSTRG.37715"; transcript_id "ENST00000399641"; exon_number "27"; gene_name "CACNA1C"; ref_gene_id "ENSG00000151067";
chr12	StringTie	exon	2610541	2610699	1000	+	.	gene_id "MSTRG.37715"; transcript_id "ENST00000399641"; exon_number "28"; gene_name "CACNA1C"; ref_gene_id "ENSG00000151067";
chr12	StringTie	exon	2611903	2612013	1000	+	.	gene_id "MSTRG.37715"; transcript_id "ENST00000399641"; exon_number "29"; gene_name "CACNA1C"; ref_gene_id "ENSG00000151067";
chr12	StringTie	exon	2634297	2634380	1000	+	.	gene_id "MSTRG.37715"; transcript_id "ENST00000399641"; exon_number "30"; gene_name "CACNA1C"; ref_gene_id "ENSG00000151067";
chr12	StringTie	exon	2648475	2648507	1000	+	.	gene_id "MSTRG.37715"; transcript_id "ENST00000399641"; exon_number "31"; gene_name "CACNA1C"; ref_gene_id "ENSG00000151067";
chr12	StringTie	exon	2651640	2651768	1000	+	.	gene_id "MSTRG.37715"; transcript_id "ENST00000399641"; exon_number "32"; gene_name "CACNA1C"; ref_gene_id "ENSG00000151067";
chr12	StringTie	exon	2653835	2653900	1000	+	.	gene_id "MSTRG.37715"; transcript_id "ENST00000399641"; exon_number "33"; gene_name "CACNA1C"; ref_gene_id "ENSG00000151067";
chr12	StringTie	exon	2655147	2655238	1000	+	.	gene_id "MSTRG.37715"; transcript_id "ENST00000399641"; exon_number "34"; gene_name "CACNA1C"; ref_gene_id "ENSG00000151067";
chr12	StringTie	exon	2664825	2664990	1000	+	.	gene_id "MSTRG.37715"; transcript_id "ENST00000399641"; exon_number "35"; gene_name "CACNA1C"; ref_gene_id "ENSG00000151067";
chr12	StringTie	exon	2665581	2665708	1000	+	.	gene_id "MSTRG.37715"; transcript_id "ENST00000399641"; exon_number "36"; gene_name "CACNA1C"; ref_gene_id "ENSG00000151067";
chr12	StringTie	exon	2666686	2666782	1000	+	.	gene_id "MSTRG.37715"; transcript_id "ENST00000399641"; exon_number "37"; gene_name "CACNA1C"; ref_gene_id "ENSG00000151067";
chr12	StringTie	exon	2668933	2669035	1000	+	.	gene_id "MSTRG.37715"; transcript_id "ENST00000399641"; exon_number "38"; gene_name "CACNA1C"; ref_gene_id "ENSG00000151067";
chr12	StringTie	exon	2674541	2674642	1000	+	.	gene_id "MSTRG.37715"; transcript_id "ENST00000399641"; exon_number "39"; gene_name "CACNA1C"; ref_gene_id "ENSG00000151067";
chr12	StringTie	exon	2677094	2677221	1000	+	.	gene_id "MSTRG.37715"; transcript_id "ENST00000399641"; exon_number "40"; gene_name "CACNA1C"; ref_gene_id "ENSG00000151067";
chr12	StringTie	exon	2677733	2677867	1000	+	.	gene_id "MSTRG.37715"; transcript_id "ENST00000399641"; exon_number "41"; gene_name "CACNA1C"; ref_gene_id "ENSG00000151067";
chr12	StringTie	exon	2679444	2679796	1000	+	.	gene_id "MSTRG.37715"; transcript_id "ENST00000399641"; exon_number "42"; gene_name "CACNA1C"; ref_gene_id "ENSG00000151067";
chr12	StringTie	exon	2682550	2682678	1000	+	.	gene_id "MSTRG.37715"; transcript_id "ENST00000399641"; exon_number "43"; gene_name "CACNA1C"; ref_gene_id "ENSG00000151067";
chr12	StringTie	exon	2685736	2685842	1000	+	.	gene_id "MSTRG.37715"; transcript_id "ENST00000399641"; exon_number "44"; gene_name "CACNA1C"; ref_gene_id "ENSG00000151067";
chr12	StringTie	exon	2686166	2686269	1000	+	.	gene_id "MSTRG.37715"; transcript_id "ENST00000399641"; exon_number "45"; gene_name "CACNA1C"; ref_gene_id "ENSG00000151067";
chr12	StringTie	exon	2688447	2688779	1000	+	.	gene_id "MSTRG.37715"; transcript_id "ENST00000399641"; exon_number "46"; gene_name "CACNA1C"; ref_gene_id "ENSG00000151067";
chr12	StringTie	exon	2690900	2691293	1000	+	.	gene_id "MSTRG.37715"; transcript_id "ENST00000399641"; exon_number "47"; gene_name "CACNA1C"; ref_gene_id "ENSG00000151067";
chr12	StringTie	transcript	2053563	2691293	1000	+	.	gene_id "MSTRG.37715"; transcript_id "ENST00000399644"; gene_name "CACNA1C"; ref_gene_id "ENSG00000151067";
chr12	StringTie	exon	2053563	2053611	1000	+	.	gene_id "MSTRG.37715"; transcript_id "ENST00000399644"; exon_number "1"; gene_name "CACNA1C"; ref_gene_id "ENSG00000151067";
chr12	StringTie	exon	2115224	2115545	1000	+	.	gene_id "MSTRG.37715"; transcript_id "ENST00000399644"; exon_number "2"; gene_name "CACNA1C"; ref_gene_id "ENSG00000151067";
chr12	StringTie	exon	2120325	2120430	1000	+	.	gene_id "MSTRG.37715"; transcript_id "ENST00000399644"; exon_number "3"; gene_name "CACNA1C"; ref_gene_id "ENSG00000151067";
chr12	StringTie	exon	2448976	2449115	1000	+	.	gene_id "MSTRG.37715"; transcript_id "ENST00000399644"; exon_number "4"; gene_name "CACNA1C"; ref_gene_id "ENSG00000151067";
chr12	StringTie	exon	2457567	2457706	1000	+	.	gene_id "MSTRG.37715"; transcript_id "ENST00000399644"; exon_number "5"; gene_name "CACNA1C"; ref_gene_id "ENSG00000151067";
chr12	StringTie	exon	2486104	2486262	1000	+	.	gene_id "MSTRG.37715"; transcript_id "ENST00000399644"; exon_number "6"; gene_name "CACNA1C"; ref_gene_id "ENSG00000151067";
chr12	StringTie	exon	2493190	2493386	1000	+	.	gene_id "MSTRG.37715"; transcript_id "ENST00000399644"; exon_number "7"; gene_name "CACNA1C"; ref_gene_id "ENSG00000151067";
chr12	StringTie	exon	2504842	2504945	1000	+	.	gene_id "MSTRG.37715"; transcript_id "ENST00000399644"; exon_number "8"; gene_name "CACNA1C"; ref_gene_id "ENSG00000151067";
chr12	StringTie	exon	2512812	2512984	1000	+	.	gene_id "MSTRG.37715"; transcript_id "ENST00000399644"; exon_number "9"; gene_name "CACNA1C"; ref_gene_id "ENSG00000151067";
chr12	StringTie	exon	2549943	2550033	1000	+	.	gene_id "MSTRG.37715"; transcript_id "ENST00000399644"; exon_number "10"; gene_name "CACNA1C"; ref_gene_id "ENSG00000151067";
chr12	StringTie	exon	2556951	2556977	1000	+	.	gene_id "MSTRG.37715"; transcript_id "ENST00000399644"; exon_number "11"; gene_name "CACNA1C"; ref_gene_id "ENSG00000151067";
chr12	StringTie	exon	2566422	2566582	1000	+	.	gene_id "MSTRG.37715"; transcript_id "ENST00000399644"; exon_number "12"; gene_name "CACNA1C"; ref_gene_id "ENSG00000151067";
chr12	StringTie	exon	2567569	2567794	1000	+	.	gene_id "MSTRG.37715"; transcript_id "ENST00000399644"; exon_number "13"; gene_name "CACNA1C"; ref_gene_id "ENSG00000151067";
chr12	StringTie	exon	2581590	2581797	1000	+	.	gene_id "MSTRG.37715"; transcript_id "ENST00000399644"; exon_number "14"; gene_name "CACNA1C"; ref_gene_id "ENSG00000151067";
chr12	StringTie	exon	2582822	2582942	1000	+	.	gene_id "MSTRG.37715"; transcript_id "ENST00000399644"; exon_number "15"; gene_name "CACNA1C"; ref_gene_id "ENSG00000151067";
chr12	StringTie	exon	2584503	2584617	1000	+	.	gene_id "MSTRG.37715"; transcript_id "ENST00000399644"; exon_number "16"; gene_name "CACNA1C"; ref_gene_id "ENSG00000151067";
chr12	StringTie	exon	2585376	2585496	1000	+	.	gene_id "MSTRG.37715"; transcript_id "ENST00000399644"; exon_number "17"; gene_name "CACNA1C"; ref_gene_id "ENSG00000151067";
chr12	StringTie	exon	2585835	2585904	1000	+	.	gene_id "MSTRG.37715"; transcript_id "ENST00000399644"; exon_number "18"; gene_name "CACNA1C"; ref_gene_id "ENSG00000151067";
chr12	StringTie	exon	2593213	2593345	1000	+	.	gene_id "MSTRG.37715"; transcript_id "ENST00000399644"; exon_number "19"; gene_name "CACNA1C"; ref_gene_id "ENSG00000151067";
chr12	StringTie	exon	2595874	2596003	1000	+	.	gene_id "MSTRG.37715"; transcript_id "ENST00000399644"; exon_number "20"; gene_name "CACNA1C"; ref_gene_id "ENSG00000151067";
chr12	StringTie	exon	2597437	2597496	1000	+	.	gene_id "MSTRG.37715"; transcript_id "ENST00000399644"; exon_number "21"; gene_name "CACNA1C"; ref_gene_id "ENSG00000151067";
chr12	StringTie	exon	2601854	2601960	1000	+	.	gene_id "MSTRG.37715"; transcript_id "ENST00000399644"; exon_number "22"; gene_name "CACNA1C"; ref_gene_id "ENSG00000151067";
chr12	StringTie	exon	2605081	2605168	1000	+	.	gene_id "MSTRG.37715"; transcript_id "ENST00000399644"; exon_number "23"; gene_name "CACNA1C"; ref_gene_id "ENSG00000151067";
chr12	StringTie	exon	2605679	2605786	1000	+	.	gene_id "MSTRG.37715"; transcript_id "ENST00000399644"; exon_number "24"; gene_name "CACNA1C"; ref_gene_id "ENSG00000151067";
chr12	StringTie	exon	2606611	2606663	1000	+	.	gene_id "MSTRG.37715"; transcript_id "ENST00000399644"; exon_number "25"; gene_name "CACNA1C"; ref_gene_id "ENSG00000151067";
chr12	StringTie	exon	2606984	2607130	1000	+	.	gene_id "MSTRG.37715"; transcript_id "ENST00000399644"; exon_number "26"; gene_name "CACNA1C"; ref_gene_id "ENSG00000151067";
chr12	StringTie	exon	2608511	2608712	1000	+	.	gene_id "MSTRG.37715"; transcript_id "ENST00000399644"; exon_number "27"; gene_name "CACNA1C"; ref_gene_id "ENSG00000151067";
chr12	StringTie	exon	2610541	2610699	1000	+	.	gene_id "MSTRG.37715"; transcript_id "ENST00000399644"; exon_number "28"; gene_name "CACNA1C"; ref_gene_id "ENSG00000151067";
chr12	StringTie	exon	2611903	2612013	1000	+	.	gene_id "MSTRG.37715"; transcript_id "ENST00000399644"; exon_number "29"; gene_name "CACNA1C"; ref_gene_id "ENSG00000151067";
chr12	StringTie	exon	2633629	2633712	1000	+	.	gene_id "MSTRG.37715"; transcript_id "ENST00000399644"; exon_number "30"; gene_name "CACNA1C"; ref_gene_id "ENSG00000151067";
chr12	StringTie	exon	2648475	2648507	1000	+	.	gene_id "MSTRG.37715"; transcript_id "ENST00000399644"; exon_number "31"; gene_name "CACNA1C"; ref_gene_id "ENSG00000151067";
chr12	StringTie	exon	2651640	2651768	1000	+	.	gene_id "MSTRG.37715"; transcript_id "ENST00000399644"; exon_number "32"; gene_name "CACNA1C"; ref_gene_id "ENSG00000151067";
chr12	StringTie	exon	2653835	2653900	1000	+	.	gene_id "MSTRG.37715"; transcript_id "ENST00000399644"; exon_number "33"; gene_name "CACNA1C"; ref_gene_id "ENSG00000151067";
chr12	StringTie	exon	2655147	2655238	1000	+	.	gene_id "MSTRG.37715"; transcript_id "ENST00000399644"; exon_number "34"; gene_name "CACNA1C"; ref_gene_id "ENSG00000151067";
chr12	StringTie	exon	2664825	2664990	1000	+	.	gene_id "MSTRG.37715"; transcript_id "ENST00000399644"; exon_number "35"; gene_name "CACNA1C"; ref_gene_id "ENSG00000151067";
chr12	StringTie	exon	2665581	2665708	1000	+	.	gene_id "MSTRG.37715"; transcript_id "ENST00000399644"; exon_number "36"; gene_name "CACNA1C"; ref_gene_id "ENSG00000151067";
chr12	StringTie	exon	2666686	2666782	1000	+	.	gene_id "MSTRG.37715"; transcript_id "ENST00000399644"; exon_number "37"; gene_name "CACNA1C"; ref_gene_id "ENSG00000151067";
chr12	StringTie	exon	2668933	2669035	1000	+	.	gene_id "MSTRG.37715"; transcript_id "ENST00000399644"; exon_number "38"; gene_name "CACNA1C"; ref_gene_id "ENSG00000151067";
chr12	StringTie	exon	2674541	2674642	1000	+	.	gene_id "MSTRG.37715"; transcript_id "ENST00000399644"; exon_number "39"; gene_name "CACNA1C"; ref_gene_id "ENSG00000151067";
chr12	StringTie	exon	2677094	2677221	1000	+	.	gene_id "MSTRG.37715"; transcript_id "ENST00000399644"; exon_number "40"; gene_name "CACNA1C"; ref_gene_id "ENSG00000151067";
chr12	StringTie	exon	2677733	2677867	1000	+	.	gene_id "MSTRG.37715"; transcript_id "ENST00000399644"; exon_number "41"; gene_name "CACNA1C"; ref_gene_id "ENSG00000151067";
chr12	StringTie	exon	2679444	2679796	1000	+	.	gene_id "MSTRG.37715"; transcript_id "ENST00000399644"; exon_number "42"; gene_name "CACNA1C"; ref_gene_id "ENSG00000151067";
chr12	StringTie	exon	2682550	2682678	1000	+	.	gene_id "MSTRG.37715"; transcript_id "ENST00000399644"; exon_number "43"; gene_name "CACNA1C"; ref_gene_id "ENSG00000151067";
chr12	StringTie	exon	2685736	2685842	1000	+	.	gene_id "MSTRG.37715"; transcript_id "ENST00000399644"; exon_number "44"; gene_name "CACNA1C"; ref_gene_id "ENSG00000151067";
chr12	StringTie	exon	2686166	2686269	1000	+	.	gene_id "MSTRG.37715"; transcript_id "ENST00000399644"; exon_number "45"; gene_name "CACNA1C"; ref_gene_id "ENSG00000151067";
chr12	StringTie	exon	2688447	2688779	1000	+	.	gene_id "MSTRG.37715"; transcript_id "ENST00000399644"; exon_number "46"; gene_name "CACNA1C"; ref_gene_id "ENSG00000151067";
chr12	StringTie	exon	2690900	2691293	1000	+	.	gene_id "MSTRG.37715"; transcript_id "ENST00000399644"; exon_number "47"; gene_name "CACNA1C"; ref_gene_id "ENSG00000151067";
chr12	StringTie	transcript	2053563	2691293	1000	+	.	gene_id "MSTRG.37715"; transcript_id "ENST00000399649"; gene_name "CACNA1C"; ref_gene_id "ENSG00000151067";
chr12	StringTie	exon	2053563	2053611	1000	+	.	gene_id "MSTRG.37715"; transcript_id "ENST00000399649"; exon_number "1"; gene_name "CACNA1C"; ref_gene_id "ENSG00000151067";
chr12	StringTie	exon	2115224	2115545	1000	+	.	gene_id "MSTRG.37715"; transcript_id "ENST00000399649"; exon_number "2"; gene_name "CACNA1C"; ref_gene_id "ENSG00000151067";
chr12	StringTie	exon	2120325	2120430	1000	+	.	gene_id "MSTRG.37715"; transcript_id "ENST00000399649"; exon_number "3"; gene_name "CACNA1C"; ref_gene_id "ENSG00000151067";
chr12	StringTie	exon	2448976	2449115	1000	+	.	gene_id "MSTRG.37715"; transcript_id "ENST00000399649"; exon_number "4"; gene_name "CACNA1C"; ref_gene_id "ENSG00000151067";
chr12	StringTie	exon	2457567	2457706	1000	+	.	gene_id "MSTRG.37715"; transcript_id "ENST00000399649"; exon_number "5"; gene_name "CACNA1C"; ref_gene_id "ENSG00000151067";
chr12	StringTie	exon	2486104	2486262	1000	+	.	gene_id "MSTRG.37715"; transcript_id "ENST00000399649"; exon_number "6"; gene_name "CACNA1C"; ref_gene_id "ENSG00000151067";
chr12	StringTie	exon	2493190	2493386	1000	+	.	gene_id "MSTRG.37715"; transcript_id "ENST00000399649"; exon_number "7"; gene_name "CACNA1C"; ref_gene_id "ENSG00000151067";
chr12	StringTie	exon	2504842	2504945	1000	+	.	gene_id "MSTRG.37715"; transcript_id "ENST00000399649"; exon_number "8"; gene_name "CACNA1C"; ref_gene_id "ENSG00000151067";
chr12	StringTie	exon	2512812	2512984	1000	+	.	gene_id "MSTRG.37715"; transcript_id "ENST00000399649"; exon_number "9"; gene_name "CACNA1C"; ref_gene_id "ENSG00000151067";
chr12	StringTie	exon	2549943	2550033	1000	+	.	gene_id "MSTRG.37715"; transcript_id "ENST00000399649"; exon_number "10"; gene_name "CACNA1C"; ref_gene_id "ENSG00000151067";
chr12	StringTie	exon	2556951	2556977	1000	+	.	gene_id "MSTRG.37715"; transcript_id "ENST00000399649"; exon_number "11"; gene_name "CACNA1C"; ref_gene_id "ENSG00000151067";
chr12	StringTie	exon	2566422	2566582	1000	+	.	gene_id "MSTRG.37715"; transcript_id "ENST00000399649"; exon_number "12"; gene_name "CACNA1C"; ref_gene_id "ENSG00000151067";
chr12	StringTie	exon	2567569	2567794	1000	+	.	gene_id "MSTRG.37715"; transcript_id "ENST00000399649"; exon_number "13"; gene_name "CACNA1C"; ref_gene_id "ENSG00000151067";
chr12	StringTie	exon	2581590	2581797	1000	+	.	gene_id "MSTRG.37715"; transcript_id "ENST00000399649"; exon_number "14"; gene_name "CACNA1C"; ref_gene_id "ENSG00000151067";
chr12	StringTie	exon	2582822	2582942	1000	+	.	gene_id "MSTRG.37715"; transcript_id "ENST00000399649"; exon_number "15"; gene_name "CACNA1C"; ref_gene_id "ENSG00000151067";
chr12	StringTie	exon	2584503	2584617	1000	+	.	gene_id "MSTRG.37715"; transcript_id "ENST00000399649"; exon_number "16"; gene_name "CACNA1C"; ref_gene_id "ENSG00000151067";
chr12	StringTie	exon	2585376	2585496	1000	+	.	gene_id "MSTRG.37715"; transcript_id "ENST00000399649"; exon_number "17"; gene_name "CACNA1C"; ref_gene_id "ENSG00000151067";
chr12	StringTie	exon	2585835	2585904	1000	+	.	gene_id "MSTRG.37715"; transcript_id "ENST00000399649"; exon_number "18"; gene_name "CACNA1C"; ref_gene_id "ENSG00000151067";
chr12	StringTie	exon	2593213	2593345	1000	+	.	gene_id "MSTRG.37715"; transcript_id "ENST00000399649"; exon_number "19"; gene_name "CACNA1C"; ref_gene_id "ENSG00000151067";
chr12	StringTie	exon	2595874	2596003	1000	+	.	gene_id "MSTRG.37715"; transcript_id "ENST00000399649"; exon_number "20"; gene_name "CACNA1C"; ref_gene_id "ENSG00000151067";
chr12	StringTie	exon	2597230	2597289	1000	+	.	gene_id "MSTRG.37715"; transcript_id "ENST00000399649"; exon_number "21"; gene_name "CACNA1C"; ref_gene_id "ENSG00000151067";
chr12	StringTie	exon	2601854	2601960	1000	+	.	gene_id "MSTRG.37715"; transcript_id "ENST00000399649"; exon_number "22"; gene_name "CACNA1C"; ref_gene_id "ENSG00000151067";
chr12	StringTie	exon	2605081	2605168	1000	+	.	gene_id "MSTRG.37715"; transcript_id "ENST00000399649"; exon_number "23"; gene_name "CACNA1C"; ref_gene_id "ENSG00000151067";
chr12	StringTie	exon	2605679	2605786	1000	+	.	gene_id "MSTRG.37715"; transcript_id "ENST00000399649"; exon_number "24"; gene_name "CACNA1C"; ref_gene_id "ENSG00000151067";
chr12	StringTie	exon	2606611	2606663	1000	+	.	gene_id "MSTRG.37715"; transcript_id "ENST00000399649"; exon_number "25"; gene_name "CACNA1C"; ref_gene_id "ENSG00000151067";
chr12	StringTie	exon	2606984	2607130	1000	+	.	gene_id "MSTRG.37715"; transcript_id "ENST00000399649"; exon_number "26"; gene_name "CACNA1C"; ref_gene_id "ENSG00000151067";
chr12	StringTie	exon	2608511	2608712	1000	+	.	gene_id "MSTRG.37715"; transcript_id "ENST00000399649"; exon_number "27"; gene_name "CACNA1C"; ref_gene_id "ENSG00000151067";
chr12	StringTie	exon	2610541	2610699	1000	+	.	gene_id "MSTRG.37715"; transcript_id "ENST00000399649"; exon_number "28"; gene_name "CACNA1C"; ref_gene_id "ENSG00000151067";
chr12	StringTie	exon	2611903	2612013	1000	+	.	gene_id "MSTRG.37715"; transcript_id "ENST00000399649"; exon_number "29"; gene_name "CACNA1C"; ref_gene_id "ENSG00000151067";
chr12	StringTie	exon	2634297	2634374	1000	+	.	gene_id "MSTRG.37715"; transcript_id "ENST00000399649"; exon_number "30"; gene_name "CACNA1C"; ref_gene_id "ENSG00000151067";
chr12	StringTie	exon	2651640	2651768	1000	+	.	gene_id "MSTRG.37715"; transcript_id "ENST00000399649"; exon_number "31"; gene_name "CACNA1C"; ref_gene_id "ENSG00000151067";
chr12	StringTie	exon	2653835	2653900	1000	+	.	gene_id "MSTRG.37715"; transcript_id "ENST00000399649"; exon_number "32"; gene_name "CACNA1C"; ref_gene_id "ENSG00000151067";
chr12	StringTie	exon	2655147	2655238	1000	+	.	gene_id "MSTRG.37715"; transcript_id "ENST00000399649"; exon_number "33"; gene_name "CACNA1C"; ref_gene_id "ENSG00000151067";
chr12	StringTie	exon	2664825	2664990	1000	+	.	gene_id "MSTRG.37715"; transcript_id "ENST00000399649"; exon_number "34"; gene_name "CACNA1C"; ref_gene_id "ENSG00000151067";
chr12	StringTie	exon	2665581	2665708	1000	+	.	gene_id "MSTRG.37715"; transcript_id "ENST00000399649"; exon_number "35"; gene_name "CACNA1C"; ref_gene_id "ENSG00000151067";
chr12	StringTie	exon	2666686	2666782	1000	+	.	gene_id "MSTRG.37715"; transcript_id "ENST00000399649"; exon_number "36"; gene_name "CACNA1C"; ref_gene_id "ENSG00000151067";
chr12	StringTie	exon	2668933	2669035	1000	+	.	gene_id "MSTRG.37715"; transcript_id "ENST00000399649"; exon_number "37"; gene_name "CACNA1C"; ref_gene_id "ENSG00000151067";
chr12	StringTie	exon	2674484	2674642	1000	+	.	gene_id "MSTRG.37715"; transcript_id "ENST00000399649"; exon_number "38"; gene_name "CACNA1C"; ref_gene_id "ENSG00000151067";
chr12	StringTie	exon	2677094	2677221	1000	+	.	gene_id "MSTRG.37715"; transcript_id "ENST00000399649"; exon_number "39"; gene_name "CACNA1C"; ref_gene_id "ENSG00000151067";
chr12	StringTie	exon	2677733	2677867	1000	+	.	gene_id "MSTRG.37715"; transcript_id "ENST00000399649"; exon_number "40"; gene_name "CACNA1C"; ref_gene_id "ENSG00000151067";
chr12	StringTie	exon	2679444	2679796	1000	+	.	gene_id "MSTRG.37715"; transcript_id "ENST00000399649"; exon_number "41"; gene_name "CACNA1C"; ref_gene_id "ENSG00000151067";
chr12	StringTie	exon	2682550	2682678	1000	+	.	gene_id "MSTRG.37715"; transcript_id "ENST00000399649"; exon_number "42"; gene_name "CACNA1C"; ref_gene_id "ENSG00000151067";
chr12	StringTie	exon	2685736	2685842	1000	+	.	gene_id "MSTRG.37715"; transcript_id "ENST00000399649"; exon_number "43"; gene_name "CACNA1C"; ref_gene_id "ENSG00000151067";
chr12	StringTie	exon	2686166	2686269	1000	+	.	gene_id "MSTRG.37715"; transcript_id "ENST00000399649"; exon_number "44"; gene_name "CACNA1C"; ref_gene_id "ENSG00000151067";
chr12	StringTie	exon	2688447	2688779	1000	+	.	gene_id "MSTRG.37715"; transcript_id "ENST00000399649"; exon_number "45"; gene_name "CACNA1C"; ref_gene_id "ENSG00000151067";
chr12	StringTie	exon	2690900	2691293	1000	+	.	gene_id "MSTRG.37715"; transcript_id "ENST00000399649"; exon_number "46"; gene_name "CACNA1C"; ref_gene_id "ENSG00000151067";
chr12	StringTie	transcript	2053298	2697950	1000	+	.	gene_id "MSTRG.37715"; transcript_id "ENST00000399655"; gene_name "CACNA1C"; ref_gene_id "ENSG00000151067";
chr12	StringTie	exon	2053298	2053611	1000	+	.	gene_id "MSTRG.37715"; transcript_id "ENST00000399655"; exon_number "1"; gene_name "CACNA1C"; ref_gene_id "ENSG00000151067";
chr12	StringTie	exon	2115224	2115545	1000	+	.	gene_id "MSTRG.37715"; transcript_id "ENST00000399655"; exon_number "2"; gene_name "CACNA1C"; ref_gene_id "ENSG00000151067";
chr12	StringTie	exon	2120325	2120430	1000	+	.	gene_id "MSTRG.37715"; transcript_id "ENST00000399655"; exon_number "3"; gene_name "CACNA1C"; ref_gene_id "ENSG00000151067";
chr12	StringTie	exon	2448976	2449115	1000	+	.	gene_id "MSTRG.37715"; transcript_id "ENST00000399655"; exon_number "4"; gene_name "CACNA1C"; ref_gene_id "ENSG00000151067";
chr12	StringTie	exon	2457567	2457706	1000	+	.	gene_id "MSTRG.37715"; transcript_id "ENST00000399655"; exon_number "5"; gene_name "CACNA1C"; ref_gene_id "ENSG00000151067";
chr12	StringTie	exon	2486104	2486262	1000	+	.	gene_id "MSTRG.37715"; transcript_id "ENST00000399655"; exon_number "6"; gene_name "CACNA1C"; ref_gene_id "ENSG00000151067";
chr12	StringTie	exon	2493190	2493386	1000	+	.	gene_id "MSTRG.37715"; transcript_id "ENST00000399655"; exon_number "7"; gene_name "CACNA1C"; ref_gene_id "ENSG00000151067";
chr12	StringTie	exon	2504842	2504945	1000	+	.	gene_id "MSTRG.37715"; transcript_id "ENST00000399655"; exon_number "8"; gene_name "CACNA1C"; ref_gene_id "ENSG00000151067";
chr12	StringTie	exon	2512812	2512984	1000	+	.	gene_id "MSTRG.37715"; transcript_id "ENST00000399655"; exon_number "9"; gene_name "CACNA1C"; ref_gene_id "ENSG00000151067";
chr12	StringTie	exon	2549943	2550033	1000	+	.	gene_id "MSTRG.37715"; transcript_id "ENST00000399655"; exon_number "10"; gene_name "CACNA1C"; ref_gene_id "ENSG00000151067";
chr12	StringTie	exon	2556951	2556977	1000	+	.	gene_id "MSTRG.37715"; transcript_id "ENST00000399655"; exon_number "11"; gene_name "CACNA1C"; ref_gene_id "ENSG00000151067";
chr12	StringTie	exon	2566422	2566582	1000	+	.	gene_id "MSTRG.37715"; transcript_id "ENST00000399655"; exon_number "12"; gene_name "CACNA1C"; ref_gene_id "ENSG00000151067";
chr12	StringTie	exon	2567569	2567794	1000	+	.	gene_id "MSTRG.37715"; transcript_id "ENST00000399655"; exon_number "13"; gene_name "CACNA1C"; ref_gene_id "ENSG00000151067";
chr12	StringTie	exon	2581590	2581797	1000	+	.	gene_id "MSTRG.37715"; transcript_id "ENST00000399655"; exon_number "14"; gene_name "CACNA1C"; ref_gene_id "ENSG00000151067";
chr12	StringTie	exon	2582822	2582942	1000	+	.	gene_id "MSTRG.37715"; transcript_id "ENST00000399655"; exon_number "15"; gene_name "CACNA1C"; ref_gene_id "ENSG00000151067";
chr12	StringTie	exon	2584503	2584617	1000	+	.	gene_id "MSTRG.37715"; transcript_id "ENST00000399655"; exon_number "16"; gene_name "CACNA1C"; ref_gene_id "ENSG00000151067";
chr12	StringTie	exon	2585376	2585496	1000	+	.	gene_id "MSTRG.37715"; transcript_id "ENST00000399655"; exon_number "17"; gene_name "CACNA1C"; ref_gene_id "ENSG00000151067";
chr12	StringTie	exon	2585835	2585904	1000	+	.	gene_id "MSTRG.37715"; transcript_id "ENST00000399655"; exon_number "18"; gene_name "CACNA1C"; ref_gene_id "ENSG00000151067";
chr12	StringTie	exon	2593213	2593345	1000	+	.	gene_id "MSTRG.37715"; transcript_id "ENST00000399655"; exon_number "19"; gene_name "CACNA1C"; ref_gene_id "ENSG00000151067";
chr12	StringTie	exon	2595874	2596003	1000	+	.	gene_id "MSTRG.37715"; transcript_id "ENST00000399655"; exon_number "20"; gene_name "CACNA1C"; ref_gene_id "ENSG00000151067";
chr12	StringTie	exon	2597230	2597289	1000	+	.	gene_id "MSTRG.37715"; transcript_id "ENST00000399655"; exon_number "21"; gene_name "CACNA1C"; ref_gene_id "ENSG00000151067";
chr12	StringTie	exon	2601854	2601960	1000	+	.	gene_id "MSTRG.37715"; transcript_id "ENST00000399655"; exon_number "22"; gene_name "CACNA1C"; ref_gene_id "ENSG00000151067";
chr12	StringTie	exon	2605081	2605168	1000	+	.	gene_id "MSTRG.37715"; transcript_id "ENST00000399655"; exon_number "23"; gene_name "CACNA1C"; ref_gene_id "ENSG00000151067";
chr12	StringTie	exon	2605679	2605786	1000	+	.	gene_id "MSTRG.37715"; transcript_id "ENST00000399655"; exon_number "24"; gene_name "CACNA1C"; ref_gene_id "ENSG00000151067";
chr12	StringTie	exon	2606611	2606663	1000	+	.	gene_id "MSTRG.37715"; transcript_id "ENST00000399655"; exon_number "25"; gene_name "CACNA1C"; ref_gene_id "ENSG00000151067";
chr12	StringTie	exon	2606984	2607130	1000	+	.	gene_id "MSTRG.37715"; transcript_id "ENST00000399655"; exon_number "26"; gene_name "CACNA1C"; ref_gene_id "ENSG00000151067";
chr12	StringTie	exon	2608511	2608712	1000	+	.	gene_id "MSTRG.37715"; transcript_id "ENST00000399655"; exon_number "27"; gene_name "CACNA1C"; ref_gene_id "ENSG00000151067";
chr12	StringTie	exon	2610541	2610699	1000	+	.	gene_id "MSTRG.37715"; transcript_id "ENST00000399655"; exon_number "28"; gene_name "CACNA1C"; ref_gene_id "ENSG00000151067";
chr12	StringTie	exon	2611903	2612013	1000	+	.	gene_id "MSTRG.37715"; transcript_id "ENST00000399655"; exon_number "29"; gene_name "CACNA1C"; ref_gene_id "ENSG00000151067";
chr12	StringTie	exon	2634297	2634380	1000	+	.	gene_id "MSTRG.37715"; transcript_id "ENST00000399655"; exon_number "30"; gene_name "CACNA1C"; ref_gene_id "ENSG00000151067";
chr12	StringTie	exon	2648475	2648507	1000	+	.	gene_id "MSTRG.37715"; transcript_id "ENST00000399655"; exon_number "31"; gene_name "CACNA1C"; ref_gene_id "ENSG00000151067";
chr12	StringTie	exon	2651640	2651768	1000	+	.	gene_id "MSTRG.37715"; transcript_id "ENST00000399655"; exon_number "32"; gene_name "CACNA1C"; ref_gene_id "ENSG00000151067";
chr12	StringTie	exon	2653835	2653900	1000	+	.	gene_id "MSTRG.37715"; transcript_id "ENST00000399655"; exon_number "33"; gene_name "CACNA1C"; ref_gene_id "ENSG00000151067";
chr12	StringTie	exon	2655147	2655238	1000	+	.	gene_id "MSTRG.37715"; transcript_id "ENST00000399655"; exon_number "34"; gene_name "CACNA1C"; ref_gene_id "ENSG00000151067";
chr12	StringTie	exon	2664825	2664990	1000	+	.	gene_id "MSTRG.37715"; transcript_id "ENST00000399655"; exon_number "35"; gene_name "CACNA1C"; ref_gene_id "ENSG00000151067";
chr12	StringTie	exon	2665581	2665708	1000	+	.	gene_id "MSTRG.37715"; transcript_id "ENST00000399655"; exon_number "36"; gene_name "CACNA1C"; ref_gene_id "ENSG00000151067";
chr12	StringTie	exon	2666686	2666782	1000	+	.	gene_id "MSTRG.37715"; transcript_id "ENST00000399655"; exon_number "37"; gene_name "CACNA1C"; ref_gene_id "ENSG00000151067";
chr12	StringTie	exon	2668933	2669035	1000	+	.	gene_id "MSTRG.37715"; transcript_id "ENST00000399655"; exon_number "38"; gene_name "CACNA1C"; ref_gene_id "ENSG00000151067";
chr12	StringTie	exon	2674541	2674642	1000	+	.	gene_id "MSTRG.37715"; transcript_id "ENST00000399655"; exon_number "39"; gene_name "CACNA1C"; ref_gene_id "ENSG00000151067";
chr12	StringTie	exon	2677094	2677221	1000	+	.	gene_id "MSTRG.37715"; transcript_id "ENST00000399655"; exon_number "40"; gene_name "CACNA1C"; ref_gene_id "ENSG00000151067";
chr12	StringTie	exon	2677733	2677867	1000	+	.	gene_id "MSTRG.37715"; transcript_id "ENST00000399655"; exon_number "41"; gene_name "CACNA1C"; ref_gene_id "ENSG00000151067";
chr12	StringTie	exon	2679444	2679796	1000	+	.	gene_id "MSTRG.37715"; transcript_id "ENST00000399655"; exon_number "42"; gene_name "CACNA1C"; ref_gene_id "ENSG00000151067";
chr12	StringTie	exon	2682550	2682678	1000	+	.	gene_id "MSTRG.37715"; transcript_id "ENST00000399655"; exon_number "43"; gene_name "CACNA1C"; ref_gene_id "ENSG00000151067";
chr12	StringTie	exon	2685736	2685842	1000	+	.	gene_id "MSTRG.37715"; transcript_id "ENST00000399655"; exon_number "44"; gene_name "CACNA1C"; ref_gene_id "ENSG00000151067";
chr12	StringTie	exon	2686166	2686269	1000	+	.	gene_id "MSTRG.37715"; transcript_id "ENST00000399655"; exon_number "45"; gene_name "CACNA1C"; ref_gene_id "ENSG00000151067";
chr12	StringTie	exon	2688447	2688779	1000	+	.	gene_id "MSTRG.37715"; transcript_id "ENST00000399655"; exon_number "46"; gene_name "CACNA1C"; ref_gene_id "ENSG00000151067";
chr12	StringTie	exon	2690900	2697950	1000	+	.	gene_id "MSTRG.37715"; transcript_id "ENST00000399655"; exon_number "47"; gene_name "CACNA1C"; ref_gene_id "ENSG00000151067";
chr12	StringTie	transcript	2053563	2691293	1000	+	.	gene_id "MSTRG.37715"; transcript_id "ENST00000402845"; gene_name "CACNA1C"; ref_gene_id "ENSG00000151067";
chr12	StringTie	exon	2053563	2053611	1000	+	.	gene_id "MSTRG.37715"; transcript_id "ENST00000402845"; exon_number "1"; gene_name "CACNA1C"; ref_gene_id "ENSG00000151067";
chr12	StringTie	exon	2115224	2115545	1000	+	.	gene_id "MSTRG.37715"; transcript_id "ENST00000402845"; exon_number "2"; gene_name "CACNA1C"; ref_gene_id "ENSG00000151067";
chr12	StringTie	exon	2120325	2120430	1000	+	.	gene_id "MSTRG.37715"; transcript_id "ENST00000402845"; exon_number "3"; gene_name "CACNA1C"; ref_gene_id "ENSG00000151067";
chr12	StringTie	exon	2448976	2449115	1000	+	.	gene_id "MSTRG.37715"; transcript_id "ENST00000402845"; exon_number "4"; gene_name "CACNA1C"; ref_gene_id "ENSG00000151067";
chr12	StringTie	exon	2457567	2457706	1000	+	.	gene_id "MSTRG.37715"; transcript_id "ENST00000402845"; exon_number "5"; gene_name "CACNA1C"; ref_gene_id "ENSG00000151067";
chr12	StringTie	exon	2486104	2486262	1000	+	.	gene_id "MSTRG.37715"; transcript_id "ENST00000402845"; exon_number "6"; gene_name "CACNA1C"; ref_gene_id "ENSG00000151067";
chr12	StringTie	exon	2493190	2493386	1000	+	.	gene_id "MSTRG.37715"; transcript_id "ENST00000402845"; exon_number "7"; gene_name "CACNA1C"; ref_gene_id "ENSG00000151067";
chr12	StringTie	exon	2504842	2504945	1000	+	.	gene_id "MSTRG.37715"; transcript_id "ENST00000402845"; exon_number "8"; gene_name "CACNA1C"; ref_gene_id "ENSG00000151067";
chr12	StringTie	exon	2512812	2512984	1000	+	.	gene_id "MSTRG.37715"; transcript_id "ENST00000402845"; exon_number "9"; gene_name "CACNA1C"; ref_gene_id "ENSG00000151067";
chr12	StringTie	exon	2549943	2550033	1000	+	.	gene_id "MSTRG.37715"; transcript_id "ENST00000402845"; exon_number "10"; gene_name "CACNA1C"; ref_gene_id "ENSG00000151067";
chr12	StringTie	exon	2556951	2556977	1000	+	.	gene_id "MSTRG.37715"; transcript_id "ENST00000402845"; exon_number "11"; gene_name "CACNA1C"; ref_gene_id "ENSG00000151067";
chr12	StringTie	exon	2566422	2566582	1000	+	.	gene_id "MSTRG.37715"; transcript_id "ENST00000402845"; exon_number "12"; gene_name "CACNA1C"; ref_gene_id "ENSG00000151067";
chr12	StringTie	exon	2567569	2567794	1000	+	.	gene_id "MSTRG.37715"; transcript_id "ENST00000402845"; exon_number "13"; gene_name "CACNA1C"; ref_gene_id "ENSG00000151067";
chr12	StringTie	exon	2581590	2581797	1000	+	.	gene_id "MSTRG.37715"; transcript_id "ENST00000402845"; exon_number "14"; gene_name "CACNA1C"; ref_gene_id "ENSG00000151067";
chr12	StringTie	exon	2582822	2582942	1000	+	.	gene_id "MSTRG.37715"; transcript_id "ENST00000402845"; exon_number "15"; gene_name "CACNA1C"; ref_gene_id "ENSG00000151067";
chr12	StringTie	exon	2584503	2584617	1000	+	.	gene_id "MSTRG.37715"; transcript_id "ENST00000402845"; exon_number "16"; gene_name "CACNA1C"; ref_gene_id "ENSG00000151067";
chr12	StringTie	exon	2585376	2585496	1000	+	.	gene_id "MSTRG.37715"; transcript_id "ENST00000402845"; exon_number "17"; gene_name "CACNA1C"; ref_gene_id "ENSG00000151067";
chr12	StringTie	exon	2585835	2585904	1000	+	.	gene_id "MSTRG.37715"; transcript_id "ENST00000402845"; exon_number "18"; gene_name "CACNA1C"; ref_gene_id "ENSG00000151067";
chr12	StringTie	exon	2593213	2593345	1000	+	.	gene_id "MSTRG.37715"; transcript_id "ENST00000402845"; exon_number "19"; gene_name "CACNA1C"; ref_gene_id "ENSG00000151067";
chr12	StringTie	exon	2595874	2596003	1000	+	.	gene_id "MSTRG.37715"; transcript_id "ENST00000402845"; exon_number "20"; gene_name "CACNA1C"; ref_gene_id "ENSG00000151067";
chr12	StringTie	exon	2597230	2597289	1000	+	.	gene_id "MSTRG.37715"; transcript_id "ENST00000402845"; exon_number "21"; gene_name "CACNA1C"; ref_gene_id "ENSG00000151067";
chr12	StringTie	exon	2601854	2601960	1000	+	.	gene_id "MSTRG.37715"; transcript_id "ENST00000402845"; exon_number "22"; gene_name "CACNA1C"; ref_gene_id "ENSG00000151067";
chr12	StringTie	exon	2605081	2605168	1000	+	.	gene_id "MSTRG.37715"; transcript_id "ENST00000402845"; exon_number "23"; gene_name "CACNA1C"; ref_gene_id "ENSG00000151067";
chr12	StringTie	exon	2605679	2605786	1000	+	.	gene_id "MSTRG.37715"; transcript_id "ENST00000402845"; exon_number "24"; gene_name "CACNA1C"; ref_gene_id "ENSG00000151067";
chr12	StringTie	exon	2606611	2606663	1000	+	.	gene_id "MSTRG.37715"; transcript_id "ENST00000402845"; exon_number "25"; gene_name "CACNA1C"; ref_gene_id "ENSG00000151067";
chr12	StringTie	exon	2606984	2607130	1000	+	.	gene_id "MSTRG.37715"; transcript_id "ENST00000402845"; exon_number "26"; gene_name "CACNA1C"; ref_gene_id "ENSG00000151067";
chr12	StringTie	exon	2608511	2608712	1000	+	.	gene_id "MSTRG.37715"; transcript_id "ENST00000402845"; exon_number "27"; gene_name "CACNA1C"; ref_gene_id "ENSG00000151067";
chr12	StringTie	exon	2610541	2610699	1000	+	.	gene_id "MSTRG.37715"; transcript_id "ENST00000402845"; exon_number "28"; gene_name "CACNA1C"; ref_gene_id "ENSG00000151067";
chr12	StringTie	exon	2611903	2612013	1000	+	.	gene_id "MSTRG.37715"; transcript_id "ENST00000402845"; exon_number "29"; gene_name "CACNA1C"; ref_gene_id "ENSG00000151067";
chr12	StringTie	exon	2633629	2633712	1000	+	.	gene_id "MSTRG.37715"; transcript_id "ENST00000402845"; exon_number "30"; gene_name "CACNA1C"; ref_gene_id "ENSG00000151067";
chr12	StringTie	exon	2648475	2648507	1000	+	.	gene_id "MSTRG.37715"; transcript_id "ENST00000402845"; exon_number "31"; gene_name "CACNA1C"; ref_gene_id "ENSG00000151067";
chr12	StringTie	exon	2651640	2651768	1000	+	.	gene_id "MSTRG.37715"; transcript_id "ENST00000402845"; exon_number "32"; gene_name "CACNA1C"; ref_gene_id "ENSG00000151067";
chr12	StringTie	exon	2653835	2653900	1000	+	.	gene_id "MSTRG.37715"; transcript_id "ENST00000402845"; exon_number "33"; gene_name "CACNA1C"; ref_gene_id "ENSG00000151067";
chr12	StringTie	exon	2655147	2655238	1000	+	.	gene_id "MSTRG.37715"; transcript_id "ENST00000402845"; exon_number "34"; gene_name "CACNA1C"; ref_gene_id "ENSG00000151067";
chr12	StringTie	exon	2664825	2664990	1000	+	.	gene_id "MSTRG.37715"; transcript_id "ENST00000402845"; exon_number "35"; gene_name "CACNA1C"; ref_gene_id "ENSG00000151067";
chr12	StringTie	exon	2665581	2665708	1000	+	.	gene_id "MSTRG.37715"; transcript_id "ENST00000402845"; exon_number "36"; gene_name "CACNA1C"; ref_gene_id "ENSG00000151067";
chr12	StringTie	exon	2666686	2666782	1000	+	.	gene_id "MSTRG.37715"; transcript_id "ENST00000402845"; exon_number "37"; gene_name "CACNA1C"; ref_gene_id "ENSG00000151067";
chr12	StringTie	exon	2668933	2669035	1000	+	.	gene_id "MSTRG.37715"; transcript_id "ENST00000402845"; exon_number "38"; gene_name "CACNA1C"; ref_gene_id "ENSG00000151067";
chr12	StringTie	exon	2674484	2674642	1000	+	.	gene_id "MSTRG.37715"; transcript_id "ENST00000402845"; exon_number "39"; gene_name "CACNA1C"; ref_gene_id "ENSG00000151067";
chr12	StringTie	exon	2677094	2677221	1000	+	.	gene_id "MSTRG.37715"; transcript_id "ENST00000402845"; exon_number "40"; gene_name "CACNA1C"; ref_gene_id "ENSG00000151067";
chr12	StringTie	exon	2677733	2677867	1000	+	.	gene_id "MSTRG.37715"; transcript_id "ENST00000402845"; exon_number "41"; gene_name "CACNA1C"; ref_gene_id "ENSG00000151067";
chr12	StringTie	exon	2679444	2679796	1000	+	.	gene_id "MSTRG.37715"; transcript_id "ENST00000402845"; exon_number "42"; gene_name "CACNA1C"; ref_gene_id "ENSG00000151067";
chr12	StringTie	exon	2682550	2682678	1000	+	.	gene_id "MSTRG.37715"; transcript_id "ENST00000402845"; exon_number "43"; gene_name "CACNA1C"; ref_gene_id "ENSG00000151067";
chr12	StringTie	exon	2685736	2685842	1000	+	.	gene_id "MSTRG.37715"; transcript_id "ENST00000402845"; exon_number "44"; gene_name "CACNA1C"; ref_gene_id "ENSG00000151067";
chr12	StringTie	exon	2686166	2686269	1000	+	.	gene_id "MSTRG.37715"; transcript_id "ENST00000402845"; exon_number "45"; gene_name "CACNA1C"; ref_gene_id "ENSG00000151067";
chr12	StringTie	exon	2688447	2688779	1000	+	.	gene_id "MSTRG.37715"; transcript_id "ENST00000402845"; exon_number "46"; gene_name "CACNA1C"; ref_gene_id "ENSG00000151067";
chr12	StringTie	exon	2690900	2691293	1000	+	.	gene_id "MSTRG.37715"; transcript_id "ENST00000402845"; exon_number "47"; gene_name "CACNA1C"; ref_gene_id "ENSG00000151067";
chr12	StringTie	transcript	2053563	2692159	1000	+	.	gene_id "MSTRG.37715"; transcript_id "ENST00000406454"; gene_name "CACNA1C"; ref_gene_id "ENSG00000151067";
chr12	StringTie	exon	2053563	2053611	1000	+	.	gene_id "MSTRG.37715"; transcript_id "ENST00000406454"; exon_number "1"; gene_name "CACNA1C"; ref_gene_id "ENSG00000151067";
chr12	StringTie	exon	2115224	2115545	1000	+	.	gene_id "MSTRG.37715"; transcript_id "ENST00000406454"; exon_number "2"; gene_name "CACNA1C"; ref_gene_id "ENSG00000151067";
chr12	StringTie	exon	2120325	2120430	1000	+	.	gene_id "MSTRG.37715"; transcript_id "ENST00000406454"; exon_number "3"; gene_name "CACNA1C"; ref_gene_id "ENSG00000151067";
chr12	StringTie	exon	2448976	2449115	1000	+	.	gene_id "MSTRG.37715"; transcript_id "ENST00000406454"; exon_number "4"; gene_name "CACNA1C"; ref_gene_id "ENSG00000151067";
chr12	StringTie	exon	2457567	2457706	1000	+	.	gene_id "MSTRG.37715"; transcript_id "ENST00000406454"; exon_number "5"; gene_name "CACNA1C"; ref_gene_id "ENSG00000151067";
chr12	StringTie	exon	2486104	2486262	1000	+	.	gene_id "MSTRG.37715"; transcript_id "ENST00000406454"; exon_number "6"; gene_name "CACNA1C"; ref_gene_id "ENSG00000151067";
chr12	StringTie	exon	2493190	2493386	1000	+	.	gene_id "MSTRG.37715"; transcript_id "ENST00000406454"; exon_number "7"; gene_name "CACNA1C"; ref_gene_id "ENSG00000151067";
chr12	StringTie	exon	2504436	2504539	1000	+	.	gene_id "MSTRG.37715"; transcript_id "ENST00000406454"; exon_number "8"; gene_name "CACNA1C"; ref_gene_id "ENSG00000151067";
chr12	StringTie	exon	2512812	2512984	1000	+	.	gene_id "MSTRG.37715"; transcript_id "ENST00000406454"; exon_number "9"; gene_name "CACNA1C"; ref_gene_id "ENSG00000151067";
chr12	StringTie	exon	2549943	2550033	1000	+	.	gene_id "MSTRG.37715"; transcript_id "ENST00000406454"; exon_number "10"; gene_name "CACNA1C"; ref_gene_id "ENSG00000151067";
chr12	StringTie	exon	2556951	2556977	1000	+	.	gene_id "MSTRG.37715"; transcript_id "ENST00000406454"; exon_number "11"; gene_name "CACNA1C"; ref_gene_id "ENSG00000151067";
chr12	StringTie	exon	2566422	2566582	1000	+	.	gene_id "MSTRG.37715"; transcript_id "ENST00000406454"; exon_number "12"; gene_name "CACNA1C"; ref_gene_id "ENSG00000151067";
chr12	StringTie	exon	2567569	2567794	1000	+	.	gene_id "MSTRG.37715"; transcript_id "ENST00000406454"; exon_number "13"; gene_name "CACNA1C"; ref_gene_id "ENSG00000151067";
chr12	StringTie	exon	2581590	2581797	1000	+	.	gene_id "MSTRG.37715"; transcript_id "ENST00000406454"; exon_number "14"; gene_name "CACNA1C"; ref_gene_id "ENSG00000151067";
chr12	StringTie	exon	2582822	2582942	1000	+	.	gene_id "MSTRG.37715"; transcript_id "ENST00000406454"; exon_number "15"; gene_name "CACNA1C"; ref_gene_id "ENSG00000151067";
chr12	StringTie	exon	2584503	2584617	1000	+	.	gene_id "MSTRG.37715"; transcript_id "ENST00000406454"; exon_number "16"; gene_name "CACNA1C"; ref_gene_id "ENSG00000151067";
chr12	StringTie	exon	2585376	2585496	1000	+	.	gene_id "MSTRG.37715"; transcript_id "ENST00000406454"; exon_number "17"; gene_name "CACNA1C"; ref_gene_id "ENSG00000151067";
chr12	StringTie	exon	2585835	2585904	1000	+	.	gene_id "MSTRG.37715"; transcript_id "ENST00000406454"; exon_number "18"; gene_name "CACNA1C"; ref_gene_id "ENSG00000151067";
chr12	StringTie	exon	2593213	2593345	1000	+	.	gene_id "MSTRG.37715"; transcript_id "ENST00000406454"; exon_number "19"; gene_name "CACNA1C"; ref_gene_id "ENSG00000151067";
chr12	StringTie	exon	2595874	2596003	1000	+	.	gene_id "MSTRG.37715"; transcript_id "ENST00000406454"; exon_number "20"; gene_name "CACNA1C"; ref_gene_id "ENSG00000151067";
chr12	StringTie	exon	2597230	2597289	1000	+	.	gene_id "MSTRG.37715"; transcript_id "ENST00000406454"; exon_number "21"; gene_name "CACNA1C"; ref_gene_id "ENSG00000151067";
chr12	StringTie	exon	2601854	2601960	1000	+	.	gene_id "MSTRG.37715"; transcript_id "ENST00000406454"; exon_number "22"; gene_name "CACNA1C"; ref_gene_id "ENSG00000151067";
chr12	StringTie	exon	2605081	2605168	1000	+	.	gene_id "MSTRG.37715"; transcript_id "ENST00000406454"; exon_number "23"; gene_name "CACNA1C"; ref_gene_id "ENSG00000151067";
chr12	StringTie	exon	2605679	2605786	1000	+	.	gene_id "MSTRG.37715"; transcript_id "ENST00000406454"; exon_number "24"; gene_name "CACNA1C"; ref_gene_id "ENSG00000151067";
chr12	StringTie	exon	2606611	2606663	1000	+	.	gene_id "MSTRG.37715"; transcript_id "ENST00000406454"; exon_number "25"; gene_name "CACNA1C"; ref_gene_id "ENSG00000151067";
chr12	StringTie	exon	2606984	2607130	1000	+	.	gene_id "MSTRG.37715"; transcript_id "ENST00000406454"; exon_number "26"; gene_name "CACNA1C"; ref_gene_id "ENSG00000151067";
chr12	StringTie	exon	2608511	2608712	1000	+	.	gene_id "MSTRG.37715"; transcript_id "ENST00000406454"; exon_number "27"; gene_name "CACNA1C"; ref_gene_id "ENSG00000151067";
chr12	StringTie	exon	2610541	2610699	1000	+	.	gene_id "MSTRG.37715"; transcript_id "ENST00000406454"; exon_number "28"; gene_name "CACNA1C"; ref_gene_id "ENSG00000151067";
chr12	StringTie	exon	2611903	2612013	1000	+	.	gene_id "MSTRG.37715"; transcript_id "ENST00000406454"; exon_number "29"; gene_name "CACNA1C"; ref_gene_id "ENSG00000151067";
chr12	StringTie	exon	2633629	2633712	1000	+	.	gene_id "MSTRG.37715"; transcript_id "ENST00000406454"; exon_number "30"; gene_name "CACNA1C"; ref_gene_id "ENSG00000151067";
chr12	StringTie	exon	2648475	2648507	1000	+	.	gene_id "MSTRG.37715"; transcript_id "ENST00000406454"; exon_number "31"; gene_name "CACNA1C"; ref_gene_id "ENSG00000151067";
chr12	StringTie	exon	2651640	2651768	1000	+	.	gene_id "MSTRG.37715"; transcript_id "ENST00000406454"; exon_number "32"; gene_name "CACNA1C"; ref_gene_id "ENSG00000151067";
chr12	StringTie	exon	2653835	2653900	1000	+	.	gene_id "MSTRG.37715"; transcript_id "ENST00000406454"; exon_number "33"; gene_name "CACNA1C"; ref_gene_id "ENSG00000151067";
chr12	StringTie	exon	2655147	2655238	1000	+	.	gene_id "MSTRG.37715"; transcript_id "ENST00000406454"; exon_number "34"; gene_name "CACNA1C"; ref_gene_id "ENSG00000151067";
chr12	StringTie	exon	2664825	2664990	1000	+	.	gene_id "MSTRG.37715"; transcript_id "ENST00000406454"; exon_number "35"; gene_name "CACNA1C"; ref_gene_id "ENSG00000151067";
chr12	StringTie	exon	2665581	2665708	1000	+	.	gene_id "MSTRG.37715"; transcript_id "ENST00000406454"; exon_number "36"; gene_name "CACNA1C"; ref_gene_id "ENSG00000151067";
chr12	StringTie	exon	2666686	2666782	1000	+	.	gene_id "MSTRG.37715"; transcript_id "ENST00000406454"; exon_number "37"; gene_name "CACNA1C"; ref_gene_id "ENSG00000151067";
chr12	StringTie	exon	2668933	2669035	1000	+	.	gene_id "MSTRG.37715"; transcript_id "ENST00000406454"; exon_number "38"; gene_name "CACNA1C"; ref_gene_id "ENSG00000151067";
chr12	StringTie	exon	2674541	2674642	1000	+	.	gene_id "MSTRG.37715"; transcript_id "ENST00000406454"; exon_number "39"; gene_name "CACNA1C"; ref_gene_id "ENSG00000151067";
chr12	StringTie	exon	2677094	2677221	1000	+	.	gene_id "MSTRG.37715"; transcript_id "ENST00000406454"; exon_number "40"; gene_name "CACNA1C"; ref_gene_id "ENSG00000151067";
chr12	StringTie	exon	2677733	2677867	1000	+	.	gene_id "MSTRG.37715"; transcript_id "ENST00000406454"; exon_number "41"; gene_name "CACNA1C"; ref_gene_id "ENSG00000151067";
chr12	StringTie	exon	2679444	2679796	1000	+	.	gene_id "MSTRG.37715"; transcript_id "ENST00000406454"; exon_number "42"; gene_name "CACNA1C"; ref_gene_id "ENSG00000151067";
chr12	StringTie	exon	2680363	2680575	1000	+	.	gene_id "MSTRG.37715"; transcript_id "ENST00000406454"; exon_number "43"; gene_name "CACNA1C"; ref_gene_id "ENSG00000151067";
chr12	StringTie	exon	2682550	2682678	1000	+	.	gene_id "MSTRG.37715"; transcript_id "ENST00000406454"; exon_number "44"; gene_name "CACNA1C"; ref_gene_id "ENSG00000151067";
chr12	StringTie	exon	2685736	2685842	1000	+	.	gene_id "MSTRG.37715"; transcript_id "ENST00000406454"; exon_number "45"; gene_name "CACNA1C"; ref_gene_id "ENSG00000151067";
chr12	StringTie	exon	2686166	2686269	1000	+	.	gene_id "MSTRG.37715"; transcript_id "ENST00000406454"; exon_number "46"; gene_name "CACNA1C"; ref_gene_id "ENSG00000151067";
chr12	StringTie	exon	2688447	2688779	1000	+	.	gene_id "MSTRG.37715"; transcript_id "ENST00000406454"; exon_number "47"; gene_name "CACNA1C"; ref_gene_id "ENSG00000151067";
chr12	StringTie	exon	2690900	2692159	1000	+	.	gene_id "MSTRG.37715"; transcript_id "ENST00000406454"; exon_number "48"; gene_name "CACNA1C"; ref_gene_id "ENSG00000151067";
chr12	StringTie	transcript	2582884	2596206	1000	+	.	gene_id "MSTRG.37715"; transcript_id "ENST00000465278"; gene_name "CACNA1C"; ref_gene_id "ENSG00000151067";
chr12	StringTie	exon	2582884	2582942	1000	+	.	gene_id "MSTRG.37715"; transcript_id "ENST00000465278"; exon_number "1"; gene_name "CACNA1C"; ref_gene_id "ENSG00000151067";
chr12	StringTie	exon	2584503	2584617	1000	+	.	gene_id "MSTRG.37715"; transcript_id "ENST00000465278"; exon_number "2"; gene_name "CACNA1C"; ref_gene_id "ENSG00000151067";
chr12	StringTie	exon	2585376	2585496	1000	+	.	gene_id "MSTRG.37715"; transcript_id "ENST00000465278"; exon_number "3"; gene_name "CACNA1C"; ref_gene_id "ENSG00000151067";
chr12	StringTie	exon	2585835	2585904	1000	+	.	gene_id "MSTRG.37715"; transcript_id "ENST00000465278"; exon_number "4"; gene_name "CACNA1C"; ref_gene_id "ENSG00000151067";
chr12	StringTie	exon	2593213	2593345	1000	+	.	gene_id "MSTRG.37715"; transcript_id "ENST00000465278"; exon_number "5"; gene_name "CACNA1C"; ref_gene_id "ENSG00000151067";
chr12	StringTie	exon	2595874	2596206	1000	+	.	gene_id "MSTRG.37715"; transcript_id "ENST00000465278"; exon_number "6"; gene_name "CACNA1C"; ref_gene_id "ENSG00000151067";
chr12	StringTie	transcript	2666616	2677813	1000	+	.	gene_id "MSTRG.37715"; transcript_id "ENST00000465934"; gene_name "CACNA1C"; ref_gene_id "ENSG00000151067";
chr12	StringTie	exon	2666616	2666782	1000	+	.	gene_id "MSTRG.37715"; transcript_id "ENST00000465934"; exon_number "1"; gene_name "CACNA1C"; ref_gene_id "ENSG00000151067";
chr12	StringTie	exon	2668933	2669035	1000	+	.	gene_id "MSTRG.37715"; transcript_id "ENST00000465934"; exon_number "2"; gene_name "CACNA1C"; ref_gene_id "ENSG00000151067";
chr12	StringTie	exon	2674541	2674642	1000	+	.	gene_id "MSTRG.37715"; transcript_id "ENST00000465934"; exon_number "3"; gene_name "CACNA1C"; ref_gene_id "ENSG00000151067";
chr12	StringTie	exon	2677094	2677221	1000	+	.	gene_id "MSTRG.37715"; transcript_id "ENST00000465934"; exon_number "4"; gene_name "CACNA1C"; ref_gene_id "ENSG00000151067";
chr12	StringTie	exon	2677733	2677813	1000	+	.	gene_id "MSTRG.37715"; transcript_id "ENST00000465934"; exon_number "5"; gene_name "CACNA1C"; ref_gene_id "ENSG00000151067";
chr12	StringTie	transcript	2053538	2614971	1000	+	.	gene_id "MSTRG.37715"; transcript_id "ENST00000480911"; gene_name "CACNA1C"; ref_gene_id "ENSG00000151067";
chr12	StringTie	exon	2053538	2053611	1000	+	.	gene_id "MSTRG.37715"; transcript_id "ENST00000480911"; exon_number "1"; gene_name "CACNA1C"; ref_gene_id "ENSG00000151067";
chr12	StringTie	exon	2115224	2115545	1000	+	.	gene_id "MSTRG.37715"; transcript_id "ENST00000480911"; exon_number "2"; gene_name "CACNA1C"; ref_gene_id "ENSG00000151067";
chr12	StringTie	exon	2120325	2120430	1000	+	.	gene_id "MSTRG.37715"; transcript_id "ENST00000480911"; exon_number "3"; gene_name "CACNA1C"; ref_gene_id "ENSG00000151067";
chr12	StringTie	exon	2448976	2449115	1000	+	.	gene_id "MSTRG.37715"; transcript_id "ENST00000480911"; exon_number "4"; gene_name "CACNA1C"; ref_gene_id "ENSG00000151067";
chr12	StringTie	exon	2457567	2457706	1000	+	.	gene_id "MSTRG.37715"; transcript_id "ENST00000480911"; exon_number "5"; gene_name "CACNA1C"; ref_gene_id "ENSG00000151067";
chr12	StringTie	exon	2486104	2486262	1000	+	.	gene_id "MSTRG.37715"; transcript_id "ENST00000480911"; exon_number "6"; gene_name "CACNA1C"; ref_gene_id "ENSG00000151067";
chr12	StringTie	exon	2493190	2493386	1000	+	.	gene_id "MSTRG.37715"; transcript_id "ENST00000480911"; exon_number "7"; gene_name "CACNA1C"; ref_gene_id "ENSG00000151067";
chr12	StringTie	exon	2504842	2504945	1000	+	.	gene_id "MSTRG.37715"; transcript_id "ENST00000480911"; exon_number "8"; gene_name "CACNA1C"; ref_gene_id "ENSG00000151067";
chr12	StringTie	exon	2512812	2512984	1000	+	.	gene_id "MSTRG.37715"; transcript_id "ENST00000480911"; exon_number "9"; gene_name "CACNA1C"; ref_gene_id "ENSG00000151067";
chr12	StringTie	exon	2549943	2550033	1000	+	.	gene_id "MSTRG.37715"; transcript_id "ENST00000480911"; exon_number "10"; gene_name "CACNA1C"; ref_gene_id "ENSG00000151067";
chr12	StringTie	exon	2556951	2556977	1000	+	.	gene_id "MSTRG.37715"; transcript_id "ENST00000480911"; exon_number "11"; gene_name "CACNA1C"; ref_gene_id "ENSG00000151067";
chr12	StringTie	exon	2566422	2566582	1000	+	.	gene_id "MSTRG.37715"; transcript_id "ENST00000480911"; exon_number "12"; gene_name "CACNA1C"; ref_gene_id "ENSG00000151067";
chr12	StringTie	exon	2567569	2567794	1000	+	.	gene_id "MSTRG.37715"; transcript_id "ENST00000480911"; exon_number "13"; gene_name "CACNA1C"; ref_gene_id "ENSG00000151067";
chr12	StringTie	exon	2581590	2581797	1000	+	.	gene_id "MSTRG.37715"; transcript_id "ENST00000480911"; exon_number "14"; gene_name "CACNA1C"; ref_gene_id "ENSG00000151067";
chr12	StringTie	exon	2582822	2582942	1000	+	.	gene_id "MSTRG.37715"; transcript_id "ENST00000480911"; exon_number "15"; gene_name "CACNA1C"; ref_gene_id "ENSG00000151067";
chr12	StringTie	exon	2584503	2584617	1000	+	.	gene_id "MSTRG.37715"; transcript_id "ENST00000480911"; exon_number "16"; gene_name "CACNA1C"; ref_gene_id "ENSG00000151067";
chr12	StringTie	exon	2585376	2585496	1000	+	.	gene_id "MSTRG.37715"; transcript_id "ENST00000480911"; exon_number "17"; gene_name "CACNA1C"; ref_gene_id "ENSG00000151067";
chr12	StringTie	exon	2585835	2585904	1000	+	.	gene_id "MSTRG.37715"; transcript_id "ENST00000480911"; exon_number "18"; gene_name "CACNA1C"; ref_gene_id "ENSG00000151067";
chr12	StringTie	exon	2593213	2593345	1000	+	.	gene_id "MSTRG.37715"; transcript_id "ENST00000480911"; exon_number "19"; gene_name "CACNA1C"; ref_gene_id "ENSG00000151067";
chr12	StringTie	exon	2595874	2596003	1000	+	.	gene_id "MSTRG.37715"; transcript_id "ENST00000480911"; exon_number "20"; gene_name "CACNA1C"; ref_gene_id "ENSG00000151067";
chr12	StringTie	exon	2597437	2597496	1000	+	.	gene_id "MSTRG.37715"; transcript_id "ENST00000480911"; exon_number "21"; gene_name "CACNA1C"; ref_gene_id "ENSG00000151067";
chr12	StringTie	exon	2601854	2601960	1000	+	.	gene_id "MSTRG.37715"; transcript_id "ENST00000480911"; exon_number "22"; gene_name "CACNA1C"; ref_gene_id "ENSG00000151067";
chr12	StringTie	exon	2605081	2605168	1000	+	.	gene_id "MSTRG.37715"; transcript_id "ENST00000480911"; exon_number "23"; gene_name "CACNA1C"; ref_gene_id "ENSG00000151067";
chr12	StringTie	exon	2605679	2605786	1000	+	.	gene_id "MSTRG.37715"; transcript_id "ENST00000480911"; exon_number "24"; gene_name "CACNA1C"; ref_gene_id "ENSG00000151067";
chr12	StringTie	exon	2606611	2606663	1000	+	.	gene_id "MSTRG.37715"; transcript_id "ENST00000480911"; exon_number "25"; gene_name "CACNA1C"; ref_gene_id "ENSG00000151067";
chr12	StringTie	exon	2606984	2607130	1000	+	.	gene_id "MSTRG.37715"; transcript_id "ENST00000480911"; exon_number "26"; gene_name "CACNA1C"; ref_gene_id "ENSG00000151067";
chr12	StringTie	exon	2608511	2608712	1000	+	.	gene_id "MSTRG.37715"; transcript_id "ENST00000480911"; exon_number "27"; gene_name "CACNA1C"; ref_gene_id "ENSG00000151067";
chr12	StringTie	exon	2610541	2610699	1000	+	.	gene_id "MSTRG.37715"; transcript_id "ENST00000480911"; exon_number "28"; gene_name "CACNA1C"; ref_gene_id "ENSG00000151067";
chr12	StringTie	exon	2611903	2614971	1000	+	.	gene_id "MSTRG.37715"; transcript_id "ENST00000480911"; exon_number "29"; gene_name "CACNA1C"; ref_gene_id "ENSG00000151067";
chr12	StringTie	transcript	2641458	2651747	1000	+	.	gene_id "MSTRG.37715"; transcript_id "ENST00000483136"; gene_name "CACNA1C"; ref_gene_id "ENSG00000151067";
chr12	StringTie	exon	2641458	2641759	1000	+	.	gene_id "MSTRG.37715"; transcript_id "ENST00000483136"; exon_number "1"; gene_name "CACNA1C"; ref_gene_id "ENSG00000151067";
chr12	StringTie	exon	2646384	2646532	1000	+	.	gene_id "MSTRG.37715"; transcript_id "ENST00000483136"; exon_number "2"; gene_name "CACNA1C"; ref_gene_id "ENSG00000151067";
chr12	StringTie	exon	2648475	2648507	1000	+	.	gene_id "MSTRG.37715"; transcript_id "ENST00000483136"; exon_number "3"; gene_name "CACNA1C"; ref_gene_id "ENSG00000151067";
chr12	StringTie	exon	2651640	2651747	1000	+	.	gene_id "MSTRG.37715"; transcript_id "ENST00000483136"; exon_number "4"; gene_name "CACNA1C"; ref_gene_id "ENSG00000151067";
chr12	StringTie	transcript	2504436	2566582	1000	+	.	gene_id "MSTRG.37715"; transcript_id "ENST00000491104"; gene_name "CACNA1C"; ref_gene_id "ENSG00000151067";
chr12	StringTie	exon	2504436	2504539	1000	+	.	gene_id "MSTRG.37715"; transcript_id "ENST00000491104"; exon_number "1"; gene_name "CACNA1C"; ref_gene_id "ENSG00000151067";
chr12	StringTie	exon	2512812	2512984	1000	+	.	gene_id "MSTRG.37715"; transcript_id "ENST00000491104"; exon_number "2"; gene_name "CACNA1C"; ref_gene_id "ENSG00000151067";
chr12	StringTie	exon	2549943	2550033	1000	+	.	gene_id "MSTRG.37715"; transcript_id "ENST00000491104"; exon_number "3"; gene_name "CACNA1C"; ref_gene_id "ENSG00000151067";
chr12	StringTie	exon	2550544	2550656	1000	+	.	gene_id "MSTRG.37715"; transcript_id "ENST00000491104"; exon_number "4"; gene_name "CACNA1C"; ref_gene_id "ENSG00000151067";
chr12	StringTie	exon	2556951	2556977	1000	+	.	gene_id "MSTRG.37715"; transcript_id "ENST00000491104"; exon_number "5"; gene_name "CACNA1C"; ref_gene_id "ENSG00000151067";
chr12	StringTie	exon	2566422	2566582	1000	+	.	gene_id "MSTRG.37715"; transcript_id "ENST00000491104"; exon_number "6"; gene_name "CACNA1C"; ref_gene_id "ENSG00000151067";
chr12	StringTie	transcript	2651063	2655193	1000	+	.	gene_id "MSTRG.37715"; transcript_id "ENST00000492150"; gene_name "CACNA1C"; ref_gene_id "ENSG00000151067";
chr12	StringTie	exon	2651063	2651768	1000	+	.	gene_id "MSTRG.37715"; transcript_id "ENST00000492150"; exon_number "1"; gene_name "CACNA1C"; ref_gene_id "ENSG00000151067";
chr12	StringTie	exon	2653835	2653900	1000	+	.	gene_id "MSTRG.37715"; transcript_id "ENST00000492150"; exon_number "2"; gene_name "CACNA1C"; ref_gene_id "ENSG00000151067";
chr12	StringTie	exon	2655147	2655193	1000	+	.	gene_id "MSTRG.37715"; transcript_id "ENST00000492150"; exon_number "3"; gene_name "CACNA1C"; ref_gene_id "ENSG00000151067";
chr12	StringTie	transcript	2607880	2610699	1000	+	.	gene_id "MSTRG.37715"; transcript_id "ENST00000496818"; gene_name "CACNA1C"; ref_gene_id "ENSG00000151067";
chr12	StringTie	exon	2607880	2608063	1000	+	.	gene_id "MSTRG.37715"; transcript_id "ENST00000496818"; exon_number "1"; gene_name "CACNA1C"; ref_gene_id "ENSG00000151067";
chr12	StringTie	exon	2608511	2608712	1000	+	.	gene_id "MSTRG.37715"; transcript_id "ENST00000496818"; exon_number "2"; gene_name "CACNA1C"; ref_gene_id "ENSG00000151067";
chr12	StringTie	exon	2610541	2610699	1000	+	.	gene_id "MSTRG.37715"; transcript_id "ENST00000496818"; exon_number "3"; gene_name "CACNA1C"; ref_gene_id "ENSG00000151067";
chr12	StringTie	transcript	2048352	2049463	1000	+	.	gene_id "MSTRG.37715"; transcript_id "ENST00000541871"; gene_name "CACNA1C-IT2"; ref_gene_id "ENSG00000256257";
chr12	StringTie	exon	2048352	2048610	1000	+	.	gene_id "MSTRG.37715"; transcript_id "ENST00000541871"; exon_number "1"; gene_name "CACNA1C-IT2"; ref_gene_id "ENSG00000256257";
chr12	StringTie	exon	2049134	2049463	1000	+	.	gene_id "MSTRG.37715"; transcript_id "ENST00000541871"; exon_number "2"; gene_name "CACNA1C-IT2"; ref_gene_id "ENSG00000256257";
chr12	StringTie	transcript	1970786	2115384	1000	+	.	gene_id "MSTRG.37715"; transcript_id "ENST00000543114"; gene_name "CACNA1C"; ref_gene_id "ENSG00000151067";
chr12	StringTie	exon	1970786	1971201	1000	+	.	gene_id "MSTRG.37715"; transcript_id "ENST00000543114"; exon_number "1"; gene_name "CACNA1C"; ref_gene_id "ENSG00000151067";
chr12	StringTie	exon	2115224	2115384	1000	+	.	gene_id "MSTRG.37715"; transcript_id "ENST00000543114"; exon_number "2"; gene_name "CACNA1C"; ref_gene_id "ENSG00000151067";
chr12	StringTie	transcript	2641467	2691267	1000	+	.	gene_id "MSTRG.37715"; transcript_id "ENST00000616390"; gene_name "CACNA1C"; ref_gene_id "ENSG00000151067";
chr12	StringTie	exon	2641467	2641759	1000	+	.	gene_id "MSTRG.37715"; transcript_id "ENST00000616390"; exon_number "1"; gene_name "CACNA1C"; ref_gene_id "ENSG00000151067";
chr12	StringTie	exon	2651640	2651768	1000	+	.	gene_id "MSTRG.37715"; transcript_id "ENST00000616390"; exon_number "2"; gene_name "CACNA1C"; ref_gene_id "ENSG00000151067";
chr12	StringTie	exon	2653835	2653900	1000	+	.	gene_id "MSTRG.37715"; transcript_id "ENST00000616390"; exon_number "3"; gene_name "CACNA1C"; ref_gene_id "ENSG00000151067";
chr12	StringTie	exon	2655147	2655238	1000	+	.	gene_id "MSTRG.37715"; transcript_id "ENST00000616390"; exon_number "4"; gene_name "CACNA1C"; ref_gene_id "ENSG00000151067";
chr12	StringTie	exon	2664825	2664990	1000	+	.	gene_id "MSTRG.37715"; transcript_id "ENST00000616390"; exon_number "5"; gene_name "CACNA1C"; ref_gene_id "ENSG00000151067";
chr12	StringTie	exon	2665581	2665708	1000	+	.	gene_id "MSTRG.37715"; transcript_id "ENST00000616390"; exon_number "6"; gene_name "CACNA1C"; ref_gene_id "ENSG00000151067";
chr12	StringTie	exon	2666686	2666782	1000	+	.	gene_id "MSTRG.37715"; transcript_id "ENST00000616390"; exon_number "7"; gene_name "CACNA1C"; ref_gene_id "ENSG00000151067";
chr12	StringTie	exon	2668933	2669035	1000	+	.	gene_id "MSTRG.37715"; transcript_id "ENST00000616390"; exon_number "8"; gene_name "CACNA1C"; ref_gene_id "ENSG00000151067";
chr12	StringTie	exon	2674541	2674642	1000	+	.	gene_id "MSTRG.37715"; transcript_id "ENST00000616390"; exon_number "9"; gene_name "CACNA1C"; ref_gene_id "ENSG00000151067";
chr12	StringTie	exon	2677094	2677221	1000	+	.	gene_id "MSTRG.37715"; transcript_id "ENST00000616390"; exon_number "10"; gene_name "CACNA1C"; ref_gene_id "ENSG00000151067";
chr12	StringTie	exon	2677733	2677867	1000	+	.	gene_id "MSTRG.37715"; transcript_id "ENST00000616390"; exon_number "11"; gene_name "CACNA1C"; ref_gene_id "ENSG00000151067";
chr12	StringTie	exon	2679444	2679796	1000	+	.	gene_id "MSTRG.37715"; transcript_id "ENST00000616390"; exon_number "12"; gene_name "CACNA1C"; ref_gene_id "ENSG00000151067";
chr12	StringTie	exon	2682550	2682678	1000	+	.	gene_id "MSTRG.37715"; transcript_id "ENST00000616390"; exon_number "13"; gene_name "CACNA1C"; ref_gene_id "ENSG00000151067";
chr12	StringTie	exon	2685736	2685842	1000	+	.	gene_id "MSTRG.37715"; transcript_id "ENST00000616390"; exon_number "14"; gene_name "CACNA1C"; ref_gene_id "ENSG00000151067";
chr12	StringTie	exon	2686166	2686269	1000	+	.	gene_id "MSTRG.37715"; transcript_id "ENST00000616390"; exon_number "15"; gene_name "CACNA1C"; ref_gene_id "ENSG00000151067";
chr12	StringTie	exon	2688447	2688779	1000	+	.	gene_id "MSTRG.37715"; transcript_id "ENST00000616390"; exon_number "16"; gene_name "CACNA1C"; ref_gene_id "ENSG00000151067";
chr12	StringTie	exon	2690900	2691267	1000	+	.	gene_id "MSTRG.37715"; transcript_id "ENST00000616390"; exon_number "17"; gene_name "CACNA1C"; ref_gene_id "ENSG00000151067";
chr12	StringTie	transcript	1970538	1981552	1000	+	.	gene_id "MSTRG.37715"; transcript_id "MSTRG.37715.1";
chr12	StringTie	exon	1970538	1971201	1000	+	.	gene_id "MSTRG.37715"; transcript_id "MSTRG.37715.1"; exon_number "1";
chr12	StringTie	exon	1977105	1981552	1000	+	.	gene_id "MSTRG.37715"; transcript_id "MSTRG.37715.1"; exon_number "2";
chr12	StringTie	transcript	2053055	2697956	1000	+	.	gene_id "MSTRG.37715"; transcript_id "MSTRG.37715.10";
chr12	StringTie	exon	2053055	2053611	1000	+	.	gene_id "MSTRG.37715"; transcript_id "MSTRG.37715.10"; exon_number "1";
chr12	StringTie	exon	2115224	2115545	1000	+	.	gene_id "MSTRG.37715"; transcript_id "MSTRG.37715.10"; exon_number "2";
chr12	StringTie	exon	2120325	2120430	1000	+	.	gene_id "MSTRG.37715"; transcript_id "MSTRG.37715.10"; exon_number "3";
chr12	StringTie	exon	2448976	2449115	1000	+	.	gene_id "MSTRG.37715"; transcript_id "MSTRG.37715.10"; exon_number "4";
chr12	StringTie	exon	2457567	2457706	1000	+	.	gene_id "MSTRG.37715"; transcript_id "MSTRG.37715.10"; exon_number "5";
chr12	StringTie	exon	2486104	2486262	1000	+	.	gene_id "MSTRG.37715"; transcript_id "MSTRG.37715.10"; exon_number "6";
chr12	StringTie	exon	2493202	2493386	1000	+	.	gene_id "MSTRG.37715"; transcript_id "MSTRG.37715.10"; exon_number "7";
chr12	StringTie	exon	2504842	2504945	1000	+	.	gene_id "MSTRG.37715"; transcript_id "MSTRG.37715.10"; exon_number "8";
chr12	StringTie	exon	2512812	2512984	1000	+	.	gene_id "MSTRG.37715"; transcript_id "MSTRG.37715.10"; exon_number "9";
chr12	StringTie	exon	2547450	2547524	1000	+	.	gene_id "MSTRG.37715"; transcript_id "MSTRG.37715.10"; exon_number "10";
chr12	StringTie	exon	2549943	2550033	1000	+	.	gene_id "MSTRG.37715"; transcript_id "MSTRG.37715.10"; exon_number "11";
chr12	StringTie	exon	2556951	2556977	1000	+	.	gene_id "MSTRG.37715"; transcript_id "MSTRG.37715.10"; exon_number "12";
chr12	StringTie	exon	2566422	2566582	1000	+	.	gene_id "MSTRG.37715"; transcript_id "MSTRG.37715.10"; exon_number "13";
chr12	StringTie	exon	2567569	2567794	1000	+	.	gene_id "MSTRG.37715"; transcript_id "MSTRG.37715.10"; exon_number "14";
chr12	StringTie	exon	2581590	2581797	1000	+	.	gene_id "MSTRG.37715"; transcript_id "MSTRG.37715.10"; exon_number "15";
chr12	StringTie	exon	2582822	2582942	1000	+	.	gene_id "MSTRG.37715"; transcript_id "MSTRG.37715.10"; exon_number "16";
chr12	StringTie	exon	2584503	2584617	1000	+	.	gene_id "MSTRG.37715"; transcript_id "MSTRG.37715.10"; exon_number "17";
chr12	StringTie	exon	2585376	2585496	1000	+	.	gene_id "MSTRG.37715"; transcript_id "MSTRG.37715.10"; exon_number "18";
chr12	StringTie	exon	2585835	2585904	1000	+	.	gene_id "MSTRG.37715"; transcript_id "MSTRG.37715.10"; exon_number "19";
chr12	StringTie	exon	2593213	2593345	1000	+	.	gene_id "MSTRG.37715"; transcript_id "MSTRG.37715.10"; exon_number "20";
chr12	StringTie	exon	2595874	2596003	1000	+	.	gene_id "MSTRG.37715"; transcript_id "MSTRG.37715.10"; exon_number "21";
chr12	StringTie	exon	2597437	2597496	1000	+	.	gene_id "MSTRG.37715"; transcript_id "MSTRG.37715.10"; exon_number "22";
chr12	StringTie	exon	2601854	2601960	1000	+	.	gene_id "MSTRG.37715"; transcript_id "MSTRG.37715.10"; exon_number "23";
chr12	StringTie	exon	2605081	2605168	1000	+	.	gene_id "MSTRG.37715"; transcript_id "MSTRG.37715.10"; exon_number "24";
chr12	StringTie	exon	2605679	2605786	1000	+	.	gene_id "MSTRG.37715"; transcript_id "MSTRG.37715.10"; exon_number "25";
chr12	StringTie	exon	2606611	2606663	1000	+	.	gene_id "MSTRG.37715"; transcript_id "MSTRG.37715.10"; exon_number "26";
chr12	StringTie	exon	2606984	2607130	1000	+	.	gene_id "MSTRG.37715"; transcript_id "MSTRG.37715.10"; exon_number "27";
chr12	StringTie	exon	2608511	2608712	1000	+	.	gene_id "MSTRG.37715"; transcript_id "MSTRG.37715.10"; exon_number "28";
chr12	StringTie	exon	2610541	2610699	1000	+	.	gene_id "MSTRG.37715"; transcript_id "MSTRG.37715.10"; exon_number "29";
chr12	StringTie	exon	2611903	2612013	1000	+	.	gene_id "MSTRG.37715"; transcript_id "MSTRG.37715.10"; exon_number "30";
chr12	StringTie	exon	2633629	2633712	1000	+	.	gene_id "MSTRG.37715"; transcript_id "MSTRG.37715.10"; exon_number "31";
chr12	StringTie	exon	2648475	2648507	1000	+	.	gene_id "MSTRG.37715"; transcript_id "MSTRG.37715.10"; exon_number "32";
chr12	StringTie	exon	2651640	2651768	1000	+	.	gene_id "MSTRG.37715"; transcript_id "MSTRG.37715.10"; exon_number "33";
chr12	StringTie	exon	2653835	2653900	1000	+	.	gene_id "MSTRG.37715"; transcript_id "MSTRG.37715.10"; exon_number "34";
chr12	StringTie	exon	2655147	2655238	1000	+	.	gene_id "MSTRG.37715"; transcript_id "MSTRG.37715.10"; exon_number "35";
chr12	StringTie	exon	2664825	2664990	1000	+	.	gene_id "MSTRG.37715"; transcript_id "MSTRG.37715.10"; exon_number "36";
chr12	StringTie	exon	2665581	2665708	1000	+	.	gene_id "MSTRG.37715"; transcript_id "MSTRG.37715.10"; exon_number "37";
chr12	StringTie	exon	2666686	2666782	1000	+	.	gene_id "MSTRG.37715"; transcript_id "MSTRG.37715.10"; exon_number "38";
chr12	StringTie	exon	2668933	2669035	1000	+	.	gene_id "MSTRG.37715"; transcript_id "MSTRG.37715.10"; exon_number "39";
chr12	StringTie	exon	2674541	2674642	1000	+	.	gene_id "MSTRG.37715"; transcript_id "MSTRG.37715.10"; exon_number "40";
chr12	StringTie	exon	2677094	2677221	1000	+	.	gene_id "MSTRG.37715"; transcript_id "MSTRG.37715.10"; exon_number "41";
chr12	StringTie	exon	2677733	2677867	1000	+	.	gene_id "MSTRG.37715"; transcript_id "MSTRG.37715.10"; exon_number "42";
chr12	StringTie	exon	2679444	2679796	1000	+	.	gene_id "MSTRG.37715"; transcript_id "MSTRG.37715.10"; exon_number "43";
chr12	StringTie	exon	2682550	2682678	1000	+	.	gene_id "MSTRG.37715"; transcript_id "MSTRG.37715.10"; exon_number "44";
chr12	StringTie	exon	2685736	2685842	1000	+	.	gene_id "MSTRG.37715"; transcript_id "MSTRG.37715.10"; exon_number "45";
chr12	StringTie	exon	2686166	2686269	1000	+	.	gene_id "MSTRG.37715"; transcript_id "MSTRG.37715.10"; exon_number "46";
chr12	StringTie	exon	2688447	2688779	1000	+	.	gene_id "MSTRG.37715"; transcript_id "MSTRG.37715.10"; exon_number "47";
chr12	StringTie	exon	2690900	2697956	1000	+	.	gene_id "MSTRG.37715"; transcript_id "MSTRG.37715.10"; exon_number "48";
chr12	StringTie	transcript	2540866	2697956	1000	+	.	gene_id "MSTRG.37715"; transcript_id "MSTRG.37715.100";
chr12	StringTie	exon	2540866	2541188	1000	+	.	gene_id "MSTRG.37715"; transcript_id "MSTRG.37715.100"; exon_number "1";
chr12	StringTie	exon	2547450	2547524	1000	+	.	gene_id "MSTRG.37715"; transcript_id "MSTRG.37715.100"; exon_number "2";
chr12	StringTie	exon	2549943	2550033	1000	+	.	gene_id "MSTRG.37715"; transcript_id "MSTRG.37715.100"; exon_number "3";
chr12	StringTie	exon	2556951	2556977	1000	+	.	gene_id "MSTRG.37715"; transcript_id "MSTRG.37715.100"; exon_number "4";
chr12	StringTie	exon	2566422	2566582	1000	+	.	gene_id "MSTRG.37715"; transcript_id "MSTRG.37715.100"; exon_number "5";
chr12	StringTie	exon	2567569	2567794	1000	+	.	gene_id "MSTRG.37715"; transcript_id "MSTRG.37715.100"; exon_number "6";
chr12	StringTie	exon	2581590	2581797	1000	+	.	gene_id "MSTRG.37715"; transcript_id "MSTRG.37715.100"; exon_number "7";
chr12	StringTie	exon	2582904	2582942	1000	+	.	gene_id "MSTRG.37715"; transcript_id "MSTRG.37715.100"; exon_number "8";
chr12	StringTie	exon	2584503	2584616	1000	+	.	gene_id "MSTRG.37715"; transcript_id "MSTRG.37715.100"; exon_number "9";
chr12	StringTie	exon	2585366	2585496	1000	+	.	gene_id "MSTRG.37715"; transcript_id "MSTRG.37715.100"; exon_number "10";
chr12	StringTie	exon	2585835	2585904	1000	+	.	gene_id "MSTRG.37715"; transcript_id "MSTRG.37715.100"; exon_number "11";
chr12	StringTie	exon	2593213	2593345	1000	+	.	gene_id "MSTRG.37715"; transcript_id "MSTRG.37715.100"; exon_number "12";
chr12	StringTie	exon	2595874	2596003	1000	+	.	gene_id "MSTRG.37715"; transcript_id "MSTRG.37715.100"; exon_number "13";
chr12	StringTie	exon	2597437	2597496	1000	+	.	gene_id "MSTRG.37715"; transcript_id "MSTRG.37715.100"; exon_number "14";
chr12	StringTie	exon	2601854	2601960	1000	+	.	gene_id "MSTRG.37715"; transcript_id "MSTRG.37715.100"; exon_number "15";
chr12	StringTie	exon	2605081	2605168	1000	+	.	gene_id "MSTRG.37715"; transcript_id "MSTRG.37715.100"; exon_number "16";
chr12	StringTie	exon	2605679	2605786	1000	+	.	gene_id "MSTRG.37715"; transcript_id "MSTRG.37715.100"; exon_number "17";
chr12	StringTie	exon	2606611	2606663	1000	+	.	gene_id "MSTRG.37715"; transcript_id "MSTRG.37715.100"; exon_number "18";
chr12	StringTie	exon	2606984	2607130	1000	+	.	gene_id "MSTRG.37715"; transcript_id "MSTRG.37715.100"; exon_number "19";
chr12	StringTie	exon	2608511	2608712	1000	+	.	gene_id "MSTRG.37715"; transcript_id "MSTRG.37715.100"; exon_number "20";
chr12	StringTie	exon	2610541	2610699	1000	+	.	gene_id "MSTRG.37715"; transcript_id "MSTRG.37715.100"; exon_number "21";
chr12	StringTie	exon	2611903	2612013	1000	+	.	gene_id "MSTRG.37715"; transcript_id "MSTRG.37715.100"; exon_number "22";
chr12	StringTie	exon	2633629	2633712	1000	+	.	gene_id "MSTRG.37715"; transcript_id "MSTRG.37715.100"; exon_number "23";
chr12	StringTie	exon	2648475	2648507	1000	+	.	gene_id "MSTRG.37715"; transcript_id "MSTRG.37715.100"; exon_number "24";
chr12	StringTie	exon	2651640	2651768	1000	+	.	gene_id "MSTRG.37715"; transcript_id "MSTRG.37715.100"; exon_number "25";
chr12	StringTie	exon	2653835	2653900	1000	+	.	gene_id "MSTRG.37715"; transcript_id "MSTRG.37715.100"; exon_number "26";
chr12	StringTie	exon	2655147	2655238	1000	+	.	gene_id "MSTRG.37715"; transcript_id "MSTRG.37715.100"; exon_number "27";
chr12	StringTie	exon	2664788	2664990	1000	+	.	gene_id "MSTRG.37715"; transcript_id "MSTRG.37715.100"; exon_number "28";
chr12	StringTie	exon	2665581	2665708	1000	+	.	gene_id "MSTRG.37715"; transcript_id "MSTRG.37715.100"; exon_number "29";
chr12	StringTie	exon	2666686	2666782	1000	+	.	gene_id "MSTRG.37715"; transcript_id "MSTRG.37715.100"; exon_number "30";
chr12	StringTie	exon	2668933	2669035	1000	+	.	gene_id "MSTRG.37715"; transcript_id "MSTRG.37715.100"; exon_number "31";
chr12	StringTie	exon	2674541	2674642	1000	+	.	gene_id "MSTRG.37715"; transcript_id "MSTRG.37715.100"; exon_number "32";
chr12	StringTie	exon	2677094	2677221	1000	+	.	gene_id "MSTRG.37715"; transcript_id "MSTRG.37715.100"; exon_number "33";
chr12	StringTie	exon	2677733	2677867	1000	+	.	gene_id "MSTRG.37715"; transcript_id "MSTRG.37715.100"; exon_number "34";
chr12	StringTie	exon	2679444	2679796	1000	+	.	gene_id "MSTRG.37715"; transcript_id "MSTRG.37715.100"; exon_number "35";
chr12	StringTie	exon	2682550	2682678	1000	+	.	gene_id "MSTRG.37715"; transcript_id "MSTRG.37715.100"; exon_number "36";
chr12	StringTie	exon	2685736	2685842	1000	+	.	gene_id "MSTRG.37715"; transcript_id "MSTRG.37715.100"; exon_number "37";
chr12	StringTie	exon	2686166	2686269	1000	+	.	gene_id "MSTRG.37715"; transcript_id "MSTRG.37715.100"; exon_number "38";
chr12	StringTie	exon	2688447	2688779	1000	+	.	gene_id "MSTRG.37715"; transcript_id "MSTRG.37715.100"; exon_number "39";
chr12	StringTie	exon	2690900	2697956	1000	+	.	gene_id "MSTRG.37715"; transcript_id "MSTRG.37715.100"; exon_number "40";
chr12	StringTie	transcript	2540981	2655253	1000	+	.	gene_id "MSTRG.37715"; transcript_id "MSTRG.37715.101";
chr12	StringTie	exon	2540981	2541188	1000	+	.	gene_id "MSTRG.37715"; transcript_id "MSTRG.37715.101"; exon_number "1";
chr12	StringTie	exon	2549943	2550033	1000	+	.	gene_id "MSTRG.37715"; transcript_id "MSTRG.37715.101"; exon_number "2";
chr12	StringTie	exon	2556951	2556977	1000	+	.	gene_id "MSTRG.37715"; transcript_id "MSTRG.37715.101"; exon_number "3";
chr12	StringTie	exon	2566422	2566582	1000	+	.	gene_id "MSTRG.37715"; transcript_id "MSTRG.37715.101"; exon_number "4";
chr12	StringTie	exon	2567569	2567794	1000	+	.	gene_id "MSTRG.37715"; transcript_id "MSTRG.37715.101"; exon_number "5";
chr12	StringTie	exon	2581590	2581797	1000	+	.	gene_id "MSTRG.37715"; transcript_id "MSTRG.37715.101"; exon_number "6";
chr12	StringTie	exon	2582822	2582942	1000	+	.	gene_id "MSTRG.37715"; transcript_id "MSTRG.37715.101"; exon_number "7";
chr12	StringTie	exon	2584503	2584617	1000	+	.	gene_id "MSTRG.37715"; transcript_id "MSTRG.37715.101"; exon_number "8";
chr12	StringTie	exon	2585376	2585496	1000	+	.	gene_id "MSTRG.37715"; transcript_id "MSTRG.37715.101"; exon_number "9";
chr12	StringTie	exon	2585835	2585904	1000	+	.	gene_id "MSTRG.37715"; transcript_id "MSTRG.37715.101"; exon_number "10";
chr12	StringTie	exon	2593213	2593345	1000	+	.	gene_id "MSTRG.37715"; transcript_id "MSTRG.37715.101"; exon_number "11";
chr12	StringTie	exon	2595874	2596003	1000	+	.	gene_id "MSTRG.37715"; transcript_id "MSTRG.37715.101"; exon_number "12";
chr12	StringTie	exon	2597230	2597289	1000	+	.	gene_id "MSTRG.37715"; transcript_id "MSTRG.37715.101"; exon_number "13";
chr12	StringTie	exon	2601854	2601960	1000	+	.	gene_id "MSTRG.37715"; transcript_id "MSTRG.37715.101"; exon_number "14";
chr12	StringTie	exon	2605081	2605168	1000	+	.	gene_id "MSTRG.37715"; transcript_id "MSTRG.37715.101"; exon_number "15";
chr12	StringTie	exon	2605679	2605786	1000	+	.	gene_id "MSTRG.37715"; transcript_id "MSTRG.37715.101"; exon_number "16";
chr12	StringTie	exon	2606611	2606663	1000	+	.	gene_id "MSTRG.37715"; transcript_id "MSTRG.37715.101"; exon_number "17";
chr12	StringTie	exon	2606984	2607130	1000	+	.	gene_id "MSTRG.37715"; transcript_id "MSTRG.37715.101"; exon_number "18";
chr12	StringTie	exon	2608511	2608712	1000	+	.	gene_id "MSTRG.37715"; transcript_id "MSTRG.37715.101"; exon_number "19";
chr12	StringTie	exon	2610541	2610699	1000	+	.	gene_id "MSTRG.37715"; transcript_id "MSTRG.37715.101"; exon_number "20";
chr12	StringTie	exon	2611903	2612013	1000	+	.	gene_id "MSTRG.37715"; transcript_id "MSTRG.37715.101"; exon_number "21";
chr12	StringTie	exon	2634297	2634380	1000	+	.	gene_id "MSTRG.37715"; transcript_id "MSTRG.37715.101"; exon_number "22";
chr12	StringTie	exon	2648475	2648507	1000	+	.	gene_id "MSTRG.37715"; transcript_id "MSTRG.37715.101"; exon_number "23";
chr12	StringTie	exon	2651640	2653900	1000	+	.	gene_id "MSTRG.37715"; transcript_id "MSTRG.37715.101"; exon_number "24";
chr12	StringTie	exon	2655147	2655253	1000	+	.	gene_id "MSTRG.37715"; transcript_id "MSTRG.37715.101"; exon_number "25";
chr12	StringTie	transcript	2541096	2698007	1000	+	.	gene_id "MSTRG.37715"; transcript_id "MSTRG.37715.102";
chr12	StringTie	exon	2541096	2541188	1000	+	.	gene_id "MSTRG.37715"; transcript_id "MSTRG.37715.102"; exon_number "1";
chr12	StringTie	exon	2547450	2547524	1000	+	.	gene_id "MSTRG.37715"; transcript_id "MSTRG.37715.102"; exon_number "2";
chr12	StringTie	exon	2549943	2550033	1000	+	.	gene_id "MSTRG.37715"; transcript_id "MSTRG.37715.102"; exon_number "3";
chr12	StringTie	exon	2556951	2556977	1000	+	.	gene_id "MSTRG.37715"; transcript_id "MSTRG.37715.102"; exon_number "4";
chr12	StringTie	exon	2566422	2566582	1000	+	.	gene_id "MSTRG.37715"; transcript_id "MSTRG.37715.102"; exon_number "5";
chr12	StringTie	exon	2567569	2567794	1000	+	.	gene_id "MSTRG.37715"; transcript_id "MSTRG.37715.102"; exon_number "6";
chr12	StringTie	exon	2581590	2581797	1000	+	.	gene_id "MSTRG.37715"; transcript_id "MSTRG.37715.102"; exon_number "7";
chr12	StringTie	exon	2582822	2582942	1000	+	.	gene_id "MSTRG.37715"; transcript_id "MSTRG.37715.102"; exon_number "8";
chr12	StringTie	exon	2584503	2584617	1000	+	.	gene_id "MSTRG.37715"; transcript_id "MSTRG.37715.102"; exon_number "9";
chr12	StringTie	exon	2585376	2585496	1000	+	.	gene_id "MSTRG.37715"; transcript_id "MSTRG.37715.102"; exon_number "10";
chr12	StringTie	exon	2585835	2585904	1000	+	.	gene_id "MSTRG.37715"; transcript_id "MSTRG.37715.102"; exon_number "11";
chr12	StringTie	exon	2593213	2593345	1000	+	.	gene_id "MSTRG.37715"; transcript_id "MSTRG.37715.102"; exon_number "12";
chr12	StringTie	exon	2595874	2596003	1000	+	.	gene_id "MSTRG.37715"; transcript_id "MSTRG.37715.102"; exon_number "13";
chr12	StringTie	exon	2597230	2597289	1000	+	.	gene_id "MSTRG.37715"; transcript_id "MSTRG.37715.102"; exon_number "14";
chr12	StringTie	exon	2601854	2601960	1000	+	.	gene_id "MSTRG.37715"; transcript_id "MSTRG.37715.102"; exon_number "15";
chr12	StringTie	exon	2605081	2605168	1000	+	.	gene_id "MSTRG.37715"; transcript_id "MSTRG.37715.102"; exon_number "16";
chr12	StringTie	exon	2605679	2605786	1000	+	.	gene_id "MSTRG.37715"; transcript_id "MSTRG.37715.102"; exon_number "17";
chr12	StringTie	exon	2606611	2606663	1000	+	.	gene_id "MSTRG.37715"; transcript_id "MSTRG.37715.102"; exon_number "18";
chr12	StringTie	exon	2606984	2607130	1000	+	.	gene_id "MSTRG.37715"; transcript_id "MSTRG.37715.102"; exon_number "19";
chr12	StringTie	exon	2608511	2608712	1000	+	.	gene_id "MSTRG.37715"; transcript_id "MSTRG.37715.102"; exon_number "20";
chr12	StringTie	exon	2610541	2610699	1000	+	.	gene_id "MSTRG.37715"; transcript_id "MSTRG.37715.102"; exon_number "21";
chr12	StringTie	exon	2611903	2612013	1000	+	.	gene_id "MSTRG.37715"; transcript_id "MSTRG.37715.102"; exon_number "22";
chr12	StringTie	exon	2634297	2634374	1000	+	.	gene_id "MSTRG.37715"; transcript_id "MSTRG.37715.102"; exon_number "23";
chr12	StringTie	exon	2648475	2648507	1000	+	.	gene_id "MSTRG.37715"; transcript_id "MSTRG.37715.102"; exon_number "24";
chr12	StringTie	exon	2651640	2651768	1000	+	.	gene_id "MSTRG.37715"; transcript_id "MSTRG.37715.102"; exon_number "25";
chr12	StringTie	exon	2653835	2653900	1000	+	.	gene_id "MSTRG.37715"; transcript_id "MSTRG.37715.102"; exon_number "26";
chr12	StringTie	exon	2655147	2655238	1000	+	.	gene_id "MSTRG.37715"; transcript_id "MSTRG.37715.102"; exon_number "27";
chr12	StringTie	exon	2664825	2664990	1000	+	.	gene_id "MSTRG.37715"; transcript_id "MSTRG.37715.102"; exon_number "28";
chr12	StringTie	exon	2665581	2665708	1000	+	.	gene_id "MSTRG.37715"; transcript_id "MSTRG.37715.102"; exon_number "29";
chr12	StringTie	exon	2666686	2666782	1000	+	.	gene_id "MSTRG.37715"; transcript_id "MSTRG.37715.102"; exon_number "30";
chr12	StringTie	exon	2668933	2669035	1000	+	.	gene_id "MSTRG.37715"; transcript_id "MSTRG.37715.102"; exon_number "31";
chr12	StringTie	exon	2674541	2674642	1000	+	.	gene_id "MSTRG.37715"; transcript_id "MSTRG.37715.102"; exon_number "32";
chr12	StringTie	exon	2677094	2677221	1000	+	.	gene_id "MSTRG.37715"; transcript_id "MSTRG.37715.102"; exon_number "33";
chr12	StringTie	exon	2677733	2677867	1000	+	.	gene_id "MSTRG.37715"; transcript_id "MSTRG.37715.102"; exon_number "34";
chr12	StringTie	exon	2679444	2679796	1000	+	.	gene_id "MSTRG.37715"; transcript_id "MSTRG.37715.102"; exon_number "35";
chr12	StringTie	exon	2682550	2682678	1000	+	.	gene_id "MSTRG.37715"; transcript_id "MSTRG.37715.102"; exon_number "36";
chr12	StringTie	exon	2685736	2685842	1000	+	.	gene_id "MSTRG.37715"; transcript_id "MSTRG.37715.102"; exon_number "37";
chr12	StringTie	exon	2686166	2686269	1000	+	.	gene_id "MSTRG.37715"; transcript_id "MSTRG.37715.102"; exon_number "38";
chr12	StringTie	exon	2688447	2688779	1000	+	.	gene_id "MSTRG.37715"; transcript_id "MSTRG.37715.102"; exon_number "39";
chr12	StringTie	exon	2690900	2698007	1000	+	.	gene_id "MSTRG.37715"; transcript_id "MSTRG.37715.102"; exon_number "40";
chr12	StringTie	transcript	2541109	2697997	1000	+	.	gene_id "MSTRG.37715"; transcript_id "MSTRG.37715.103";
chr12	StringTie	exon	2541109	2541188	1000	+	.	gene_id "MSTRG.37715"; transcript_id "MSTRG.37715.103"; exon_number "1";
chr12	StringTie	exon	2547450	2547524	1000	+	.	gene_id "MSTRG.37715"; transcript_id "MSTRG.37715.103"; exon_number "2";
chr12	StringTie	exon	2549943	2550033	1000	+	.	gene_id "MSTRG.37715"; transcript_id "MSTRG.37715.103"; exon_number "3";
chr12	StringTie	exon	2550544	2550663	1000	+	.	gene_id "MSTRG.37715"; transcript_id "MSTRG.37715.103"; exon_number "4";
chr12	StringTie	exon	2556951	2556977	1000	+	.	gene_id "MSTRG.37715"; transcript_id "MSTRG.37715.103"; exon_number "5";
chr12	StringTie	exon	2566422	2566582	1000	+	.	gene_id "MSTRG.37715"; transcript_id "MSTRG.37715.103"; exon_number "6";
chr12	StringTie	exon	2567569	2567794	1000	+	.	gene_id "MSTRG.37715"; transcript_id "MSTRG.37715.103"; exon_number "7";
chr12	StringTie	exon	2581590	2581797	1000	+	.	gene_id "MSTRG.37715"; transcript_id "MSTRG.37715.103"; exon_number "8";
chr12	StringTie	exon	2582822	2582942	1000	+	.	gene_id "MSTRG.37715"; transcript_id "MSTRG.37715.103"; exon_number "9";
chr12	StringTie	exon	2584503	2584617	1000	+	.	gene_id "MSTRG.37715"; transcript_id "MSTRG.37715.103"; exon_number "10";
chr12	StringTie	exon	2585376	2585496	1000	+	.	gene_id "MSTRG.37715"; transcript_id "MSTRG.37715.103"; exon_number "11";
chr12	StringTie	exon	2585835	2585904	1000	+	.	gene_id "MSTRG.37715"; transcript_id "MSTRG.37715.103"; exon_number "12";
chr12	StringTie	exon	2593213	2593345	1000	+	.	gene_id "MSTRG.37715"; transcript_id "MSTRG.37715.103"; exon_number "13";
chr12	StringTie	exon	2595874	2596003	1000	+	.	gene_id "MSTRG.37715"; transcript_id "MSTRG.37715.103"; exon_number "14";
chr12	StringTie	exon	2597230	2597289	1000	+	.	gene_id "MSTRG.37715"; transcript_id "MSTRG.37715.103"; exon_number "15";
chr12	StringTie	exon	2601854	2601960	1000	+	.	gene_id "MSTRG.37715"; transcript_id "MSTRG.37715.103"; exon_number "16";
chr12	StringTie	exon	2605081	2605168	1000	+	.	gene_id "MSTRG.37715"; transcript_id "MSTRG.37715.103"; exon_number "17";
chr12	StringTie	exon	2605679	2605786	1000	+	.	gene_id "MSTRG.37715"; transcript_id "MSTRG.37715.103"; exon_number "18";
chr12	StringTie	exon	2606611	2606663	1000	+	.	gene_id "MSTRG.37715"; transcript_id "MSTRG.37715.103"; exon_number "19";
chr12	StringTie	exon	2606984	2607130	1000	+	.	gene_id "MSTRG.37715"; transcript_id "MSTRG.37715.103"; exon_number "20";
chr12	StringTie	exon	2608511	2608712	1000	+	.	gene_id "MSTRG.37715"; transcript_id "MSTRG.37715.103"; exon_number "21";
chr12	StringTie	exon	2610541	2610699	1000	+	.	gene_id "MSTRG.37715"; transcript_id "MSTRG.37715.103"; exon_number "22";
chr12	StringTie	exon	2611903	2612013	1000	+	.	gene_id "MSTRG.37715"; transcript_id "MSTRG.37715.103"; exon_number "23";
chr12	StringTie	exon	2634297	2634380	1000	+	.	gene_id "MSTRG.37715"; transcript_id "MSTRG.37715.103"; exon_number "24";
chr12	StringTie	exon	2648475	2648507	1000	+	.	gene_id "MSTRG.37715"; transcript_id "MSTRG.37715.103"; exon_number "25";
chr12	StringTie	exon	2651640	2651768	1000	+	.	gene_id "MSTRG.37715"; transcript_id "MSTRG.37715.103"; exon_number "26";
chr12	StringTie	exon	2653835	2653900	1000	+	.	gene_id "MSTRG.37715"; transcript_id "MSTRG.37715.103"; exon_number "27";
chr12	StringTie	exon	2655147	2655238	1000	+	.	gene_id "MSTRG.37715"; transcript_id "MSTRG.37715.103"; exon_number "28";
chr12	StringTie	exon	2664825	2664990	1000	+	.	gene_id "MSTRG.37715"; transcript_id "MSTRG.37715.103"; exon_number "29";
chr12	StringTie	exon	2665581	2665708	1000	+	.	gene_id "MSTRG.37715"; transcript_id "MSTRG.37715.103"; exon_number "30";
chr12	StringTie	exon	2666686	2666782	1000	+	.	gene_id "MSTRG.37715"; transcript_id "MSTRG.37715.103"; exon_number "31";
chr12	StringTie	exon	2668933	2669035	1000	+	.	gene_id "MSTRG.37715"; transcript_id "MSTRG.37715.103"; exon_number "32";
chr12	StringTie	exon	2674541	2674642	1000	+	.	gene_id "MSTRG.37715"; transcript_id "MSTRG.37715.103"; exon_number "33";
chr12	StringTie	exon	2677094	2677221	1000	+	.	gene_id "MSTRG.37715"; transcript_id "MSTRG.37715.103"; exon_number "34";
chr12	StringTie	exon	2677733	2677867	1000	+	.	gene_id "MSTRG.37715"; transcript_id "MSTRG.37715.103"; exon_number "35";
chr12	StringTie	exon	2679444	2679796	1000	+	.	gene_id "MSTRG.37715"; transcript_id "MSTRG.37715.103"; exon_number "36";
chr12	StringTie	exon	2682550	2682678	1000	+	.	gene_id "MSTRG.37715"; transcript_id "MSTRG.37715.103"; exon_number "37";
chr12	StringTie	exon	2685736	2685842	1000	+	.	gene_id "MSTRG.37715"; transcript_id "MSTRG.37715.103"; exon_number "38";
chr12	StringTie	exon	2686166	2686269	1000	+	.	gene_id "MSTRG.37715"; transcript_id "MSTRG.37715.103"; exon_number "39";
chr12	StringTie	exon	2688447	2688779	1000	+	.	gene_id "MSTRG.37715"; transcript_id "MSTRG.37715.103"; exon_number "40";
chr12	StringTie	exon	2690900	2697997	1000	+	.	gene_id "MSTRG.37715"; transcript_id "MSTRG.37715.103"; exon_number "41";
chr12	StringTie	transcript	2541154	2697956	1000	+	.	gene_id "MSTRG.37715"; transcript_id "MSTRG.37715.104";
chr12	StringTie	exon	2541154	2541188	1000	+	.	gene_id "MSTRG.37715"; transcript_id "MSTRG.37715.104"; exon_number "1";
chr12	StringTie	exon	2546914	2547021	1000	+	.	gene_id "MSTRG.37715"; transcript_id "MSTRG.37715.104"; exon_number "2";
chr12	StringTie	exon	2547450	2547524	1000	+	.	gene_id "MSTRG.37715"; transcript_id "MSTRG.37715.104"; exon_number "3";
chr12	StringTie	exon	2549943	2550033	1000	+	.	gene_id "MSTRG.37715"; transcript_id "MSTRG.37715.104"; exon_number "4";
chr12	StringTie	exon	2556951	2556977	1000	+	.	gene_id "MSTRG.37715"; transcript_id "MSTRG.37715.104"; exon_number "5";
chr12	StringTie	exon	2566422	2566582	1000	+	.	gene_id "MSTRG.37715"; transcript_id "MSTRG.37715.104"; exon_number "6";
chr12	StringTie	exon	2567569	2567794	1000	+	.	gene_id "MSTRG.37715"; transcript_id "MSTRG.37715.104"; exon_number "7";
chr12	StringTie	exon	2581590	2581797	1000	+	.	gene_id "MSTRG.37715"; transcript_id "MSTRG.37715.104"; exon_number "8";
chr12	StringTie	exon	2582895	2582942	1000	+	.	gene_id "MSTRG.37715"; transcript_id "MSTRG.37715.104"; exon_number "9";
chr12	StringTie	exon	2584503	2584617	1000	+	.	gene_id "MSTRG.37715"; transcript_id "MSTRG.37715.104"; exon_number "10";
chr12	StringTie	exon	2585376	2585496	1000	+	.	gene_id "MSTRG.37715"; transcript_id "MSTRG.37715.104"; exon_number "11";
chr12	StringTie	exon	2585835	2585904	1000	+	.	gene_id "MSTRG.37715"; transcript_id "MSTRG.37715.104"; exon_number "12";
chr12	StringTie	exon	2593213	2593345	1000	+	.	gene_id "MSTRG.37715"; transcript_id "MSTRG.37715.104"; exon_number "13";
chr12	StringTie	exon	2595874	2596003	1000	+	.	gene_id "MSTRG.37715"; transcript_id "MSTRG.37715.104"; exon_number "14";
chr12	StringTie	exon	2597230	2597289	1000	+	.	gene_id "MSTRG.37715"; transcript_id "MSTRG.37715.104"; exon_number "15";
chr12	StringTie	exon	2601854	2601960	1000	+	.	gene_id "MSTRG.37715"; transcript_id "MSTRG.37715.104"; exon_number "16";
chr12	StringTie	exon	2605081	2605168	1000	+	.	gene_id "MSTRG.37715"; transcript_id "MSTRG.37715.104"; exon_number "17";
chr12	StringTie	exon	2605679	2605786	1000	+	.	gene_id "MSTRG.37715"; transcript_id "MSTRG.37715.104"; exon_number "18";
chr12	StringTie	exon	2606611	2606663	1000	+	.	gene_id "MSTRG.37715"; transcript_id "MSTRG.37715.104"; exon_number "19";
chr12	StringTie	exon	2606984	2607130	1000	+	.	gene_id "MSTRG.37715"; transcript_id "MSTRG.37715.104"; exon_number "20";
chr12	StringTie	exon	2608511	2608712	1000	+	.	gene_id "MSTRG.37715"; transcript_id "MSTRG.37715.104"; exon_number "21";
chr12	StringTie	exon	2610541	2610699	1000	+	.	gene_id "MSTRG.37715"; transcript_id "MSTRG.37715.104"; exon_number "22";
chr12	StringTie	exon	2611903	2612013	1000	+	.	gene_id "MSTRG.37715"; transcript_id "MSTRG.37715.104"; exon_number "23";
chr12	StringTie	exon	2634297	2634380	1000	+	.	gene_id "MSTRG.37715"; transcript_id "MSTRG.37715.104"; exon_number "24";
chr12	StringTie	exon	2651640	2651768	1000	+	.	gene_id "MSTRG.37715"; transcript_id "MSTRG.37715.104"; exon_number "25";
chr12	StringTie	exon	2653835	2653900	1000	+	.	gene_id "MSTRG.37715"; transcript_id "MSTRG.37715.104"; exon_number "26";
chr12	StringTie	exon	2655147	2655238	1000	+	.	gene_id "MSTRG.37715"; transcript_id "MSTRG.37715.104"; exon_number "27";
chr12	StringTie	exon	2664825	2664990	1000	+	.	gene_id "MSTRG.37715"; transcript_id "MSTRG.37715.104"; exon_number "28";
chr12	StringTie	exon	2665581	2665708	1000	+	.	gene_id "MSTRG.37715"; transcript_id "MSTRG.37715.104"; exon_number "29";
chr12	StringTie	exon	2666686	2666782	1000	+	.	gene_id "MSTRG.37715"; transcript_id "MSTRG.37715.104"; exon_number "30";
chr12	StringTie	exon	2668933	2669035	1000	+	.	gene_id "MSTRG.37715"; transcript_id "MSTRG.37715.104"; exon_number "31";
chr12	StringTie	exon	2674541	2674642	1000	+	.	gene_id "MSTRG.37715"; transcript_id "MSTRG.37715.104"; exon_number "32";
chr12	StringTie	exon	2677094	2677221	1000	+	.	gene_id "MSTRG.37715"; transcript_id "MSTRG.37715.104"; exon_number "33";
chr12	StringTie	exon	2677733	2677867	1000	+	.	gene_id "MSTRG.37715"; transcript_id "MSTRG.37715.104"; exon_number "34";
chr12	StringTie	exon	2679444	2679796	1000	+	.	gene_id "MSTRG.37715"; transcript_id "MSTRG.37715.104"; exon_number "35";
chr12	StringTie	exon	2682550	2682678	1000	+	.	gene_id "MSTRG.37715"; transcript_id "MSTRG.37715.104"; exon_number "36";
chr12	StringTie	exon	2685736	2685842	1000	+	.	gene_id "MSTRG.37715"; transcript_id "MSTRG.37715.104"; exon_number "37";
chr12	StringTie	exon	2686166	2686269	1000	+	.	gene_id "MSTRG.37715"; transcript_id "MSTRG.37715.104"; exon_number "38";
chr12	StringTie	exon	2688447	2688779	1000	+	.	gene_id "MSTRG.37715"; transcript_id "MSTRG.37715.104"; exon_number "39";
chr12	StringTie	exon	2690900	2697956	1000	+	.	gene_id "MSTRG.37715"; transcript_id "MSTRG.37715.104"; exon_number "40";
chr12	StringTie	transcript	2541166	2697956	1000	+	.	gene_id "MSTRG.37715"; transcript_id "MSTRG.37715.105";
chr12	StringTie	exon	2541166	2541188	1000	+	.	gene_id "MSTRG.37715"; transcript_id "MSTRG.37715.105"; exon_number "1";
chr12	StringTie	exon	2547450	2547524	1000	+	.	gene_id "MSTRG.37715"; transcript_id "MSTRG.37715.105"; exon_number "2";
chr12	StringTie	exon	2549943	2550033	1000	+	.	gene_id "MSTRG.37715"; transcript_id "MSTRG.37715.105"; exon_number "3";
chr12	StringTie	exon	2556951	2556977	1000	+	.	gene_id "MSTRG.37715"; transcript_id "MSTRG.37715.105"; exon_number "4";
chr12	StringTie	exon	2566422	2566582	1000	+	.	gene_id "MSTRG.37715"; transcript_id "MSTRG.37715.105"; exon_number "5";
chr12	StringTie	exon	2567569	2567794	1000	+	.	gene_id "MSTRG.37715"; transcript_id "MSTRG.37715.105"; exon_number "6";
chr12	StringTie	exon	2581590	2581797	1000	+	.	gene_id "MSTRG.37715"; transcript_id "MSTRG.37715.105"; exon_number "7";
chr12	StringTie	exon	2582895	2582942	1000	+	.	gene_id "MSTRG.37715"; transcript_id "MSTRG.37715.105"; exon_number "8";
chr12	StringTie	exon	2584503	2584617	1000	+	.	gene_id "MSTRG.37715"; transcript_id "MSTRG.37715.105"; exon_number "9";
chr12	StringTie	exon	2585376	2585496	1000	+	.	gene_id "MSTRG.37715"; transcript_id "MSTRG.37715.105"; exon_number "10";
chr12	StringTie	exon	2585835	2585904	1000	+	.	gene_id "MSTRG.37715"; transcript_id "MSTRG.37715.105"; exon_number "11";
chr12	StringTie	exon	2593213	2593345	1000	+	.	gene_id "MSTRG.37715"; transcript_id "MSTRG.37715.105"; exon_number "12";
chr12	StringTie	exon	2595874	2596003	1000	+	.	gene_id "MSTRG.37715"; transcript_id "MSTRG.37715.105"; exon_number "13";
chr12	StringTie	exon	2597230	2597289	1000	+	.	gene_id "MSTRG.37715"; transcript_id "MSTRG.37715.105"; exon_number "14";
chr12	StringTie	exon	2601854	2601960	1000	+	.	gene_id "MSTRG.37715"; transcript_id "MSTRG.37715.105"; exon_number "15";
chr12	StringTie	exon	2605081	2605168	1000	+	.	gene_id "MSTRG.37715"; transcript_id "MSTRG.37715.105"; exon_number "16";
chr12	StringTie	exon	2605679	2605786	1000	+	.	gene_id "MSTRG.37715"; transcript_id "MSTRG.37715.105"; exon_number "17";
chr12	StringTie	exon	2606611	2606663	1000	+	.	gene_id "MSTRG.37715"; transcript_id "MSTRG.37715.105"; exon_number "18";
chr12	StringTie	exon	2606984	2607130	1000	+	.	gene_id "MSTRG.37715"; transcript_id "MSTRG.37715.105"; exon_number "19";
chr12	StringTie	exon	2608511	2608712	1000	+	.	gene_id "MSTRG.37715"; transcript_id "MSTRG.37715.105"; exon_number "20";
chr12	StringTie	exon	2610541	2610699	1000	+	.	gene_id "MSTRG.37715"; transcript_id "MSTRG.37715.105"; exon_number "21";
chr12	StringTie	exon	2611903	2612013	1000	+	.	gene_id "MSTRG.37715"; transcript_id "MSTRG.37715.105"; exon_number "22";
chr12	StringTie	exon	2634297	2634380	1000	+	.	gene_id "MSTRG.37715"; transcript_id "MSTRG.37715.105"; exon_number "23";
chr12	StringTie	exon	2648475	2648507	1000	+	.	gene_id "MSTRG.37715"; transcript_id "MSTRG.37715.105"; exon_number "24";
chr12	StringTie	exon	2651640	2651768	1000	+	.	gene_id "MSTRG.37715"; transcript_id "MSTRG.37715.105"; exon_number "25";
chr12	StringTie	exon	2653835	2653900	1000	+	.	gene_id "MSTRG.37715"; transcript_id "MSTRG.37715.105"; exon_number "26";
chr12	StringTie	exon	2655147	2655238	1000	+	.	gene_id "MSTRG.37715"; transcript_id "MSTRG.37715.105"; exon_number "27";
chr12	StringTie	exon	2664825	2664990	1000	+	.	gene_id "MSTRG.37715"; transcript_id "MSTRG.37715.105"; exon_number "28";
chr12	StringTie	exon	2665581	2665708	1000	+	.	gene_id "MSTRG.37715"; transcript_id "MSTRG.37715.105"; exon_number "29";
chr12	StringTie	exon	2666686	2666782	1000	+	.	gene_id "MSTRG.37715"; transcript_id "MSTRG.37715.105"; exon_number "30";
chr12	StringTie	exon	2668933	2669035	1000	+	.	gene_id "MSTRG.37715"; transcript_id "MSTRG.37715.105"; exon_number "31";
chr12	StringTie	exon	2674541	2674642	1000	+	.	gene_id "MSTRG.37715"; transcript_id "MSTRG.37715.105"; exon_number "32";
chr12	StringTie	exon	2677094	2677221	1000	+	.	gene_id "MSTRG.37715"; transcript_id "MSTRG.37715.105"; exon_number "33";
chr12	StringTie	exon	2677733	2677867	1000	+	.	gene_id "MSTRG.37715"; transcript_id "MSTRG.37715.105"; exon_number "34";
chr12	StringTie	exon	2679444	2679796	1000	+	.	gene_id "MSTRG.37715"; transcript_id "MSTRG.37715.105"; exon_number "35";
chr12	StringTie	exon	2682550	2682678	1000	+	.	gene_id "MSTRG.37715"; transcript_id "MSTRG.37715.105"; exon_number "36";
chr12	StringTie	exon	2685736	2685842	1000	+	.	gene_id "MSTRG.37715"; transcript_id "MSTRG.37715.105"; exon_number "37";
chr12	StringTie	exon	2686166	2686269	1000	+	.	gene_id "MSTRG.37715"; transcript_id "MSTRG.37715.105"; exon_number "38";
chr12	StringTie	exon	2688447	2688779	1000	+	.	gene_id "MSTRG.37715"; transcript_id "MSTRG.37715.105"; exon_number "39";
chr12	StringTie	exon	2690900	2697956	1000	+	.	gene_id "MSTRG.37715"; transcript_id "MSTRG.37715.105"; exon_number "40";
chr12	StringTie	transcript	2541166	2697966	1000	+	.	gene_id "MSTRG.37715"; transcript_id "MSTRG.37715.106";
chr12	StringTie	exon	2541166	2541188	1000	+	.	gene_id "MSTRG.37715"; transcript_id "MSTRG.37715.106"; exon_number "1";
chr12	StringTie	exon	2547450	2547524	1000	+	.	gene_id "MSTRG.37715"; transcript_id "MSTRG.37715.106"; exon_number "2";
chr12	StringTie	exon	2549943	2550033	1000	+	.	gene_id "MSTRG.37715"; transcript_id "MSTRG.37715.106"; exon_number "3";
chr12	StringTie	exon	2556951	2556977	1000	+	.	gene_id "MSTRG.37715"; transcript_id "MSTRG.37715.106"; exon_number "4";
chr12	StringTie	exon	2566422	2566582	1000	+	.	gene_id "MSTRG.37715"; transcript_id "MSTRG.37715.106"; exon_number "5";
chr12	StringTie	exon	2567569	2567794	1000	+	.	gene_id "MSTRG.37715"; transcript_id "MSTRG.37715.106"; exon_number "6";
chr12	StringTie	exon	2581590	2581797	1000	+	.	gene_id "MSTRG.37715"; transcript_id "MSTRG.37715.106"; exon_number "7";
chr12	StringTie	exon	2582822	2582942	1000	+	.	gene_id "MSTRG.37715"; transcript_id "MSTRG.37715.106"; exon_number "8";
chr12	StringTie	exon	2584503	2584617	1000	+	.	gene_id "MSTRG.37715"; transcript_id "MSTRG.37715.106"; exon_number "9";
chr12	StringTie	exon	2585376	2585496	1000	+	.	gene_id "MSTRG.37715"; transcript_id "MSTRG.37715.106"; exon_number "10";
chr12	StringTie	exon	2585835	2585904	1000	+	.	gene_id "MSTRG.37715"; transcript_id "MSTRG.37715.106"; exon_number "11";
chr12	StringTie	exon	2593213	2593345	1000	+	.	gene_id "MSTRG.37715"; transcript_id "MSTRG.37715.106"; exon_number "12";
chr12	StringTie	exon	2595874	2596003	1000	+	.	gene_id "MSTRG.37715"; transcript_id "MSTRG.37715.106"; exon_number "13";
chr12	StringTie	exon	2597230	2597289	1000	+	.	gene_id "MSTRG.37715"; transcript_id "MSTRG.37715.106"; exon_number "14";
chr12	StringTie	exon	2601854	2601960	1000	+	.	gene_id "MSTRG.37715"; transcript_id "MSTRG.37715.106"; exon_number "15";
chr12	StringTie	exon	2605081	2605168	1000	+	.	gene_id "MSTRG.37715"; transcript_id "MSTRG.37715.106"; exon_number "16";
chr12	StringTie	exon	2605679	2605786	1000	+	.	gene_id "MSTRG.37715"; transcript_id "MSTRG.37715.106"; exon_number "17";
chr12	StringTie	exon	2606611	2606663	1000	+	.	gene_id "MSTRG.37715"; transcript_id "MSTRG.37715.106"; exon_number "18";
chr12	StringTie	exon	2606984	2607130	1000	+	.	gene_id "MSTRG.37715"; transcript_id "MSTRG.37715.106"; exon_number "19";
chr12	StringTie	exon	2608511	2608712	1000	+	.	gene_id "MSTRG.37715"; transcript_id "MSTRG.37715.106"; exon_number "20";
chr12	StringTie	exon	2610541	2610699	1000	+	.	gene_id "MSTRG.37715"; transcript_id "MSTRG.37715.106"; exon_number "21";
chr12	StringTie	exon	2611903	2612013	1000	+	.	gene_id "MSTRG.37715"; transcript_id "MSTRG.37715.106"; exon_number "22";
chr12	StringTie	exon	2633629	2633712	1000	+	.	gene_id "MSTRG.37715"; transcript_id "MSTRG.37715.106"; exon_number "23";
chr12	StringTie	exon	2648475	2648507	1000	+	.	gene_id "MSTRG.37715"; transcript_id "MSTRG.37715.106"; exon_number "24";
chr12	StringTie	exon	2651640	2651768	1000	+	.	gene_id "MSTRG.37715"; transcript_id "MSTRG.37715.106"; exon_number "25";
chr12	StringTie	exon	2653835	2653900	1000	+	.	gene_id "MSTRG.37715"; transcript_id "MSTRG.37715.106"; exon_number "26";
chr12	StringTie	exon	2655147	2655238	1000	+	.	gene_id "MSTRG.37715"; transcript_id "MSTRG.37715.106"; exon_number "27";
chr12	StringTie	exon	2664825	2664990	1000	+	.	gene_id "MSTRG.37715"; transcript_id "MSTRG.37715.106"; exon_number "28";
chr12	StringTie	exon	2665581	2665708	1000	+	.	gene_id "MSTRG.37715"; transcript_id "MSTRG.37715.106"; exon_number "29";
chr12	StringTie	exon	2666686	2666782	1000	+	.	gene_id "MSTRG.37715"; transcript_id "MSTRG.37715.106"; exon_number "30";
chr12	StringTie	exon	2668933	2669035	1000	+	.	gene_id "MSTRG.37715"; transcript_id "MSTRG.37715.106"; exon_number "31";
chr12	StringTie	exon	2674541	2674642	1000	+	.	gene_id "MSTRG.37715"; transcript_id "MSTRG.37715.106"; exon_number "32";
chr12	StringTie	exon	2677094	2677221	1000	+	.	gene_id "MSTRG.37715"; transcript_id "MSTRG.37715.106"; exon_number "33";
chr12	StringTie	exon	2677733	2677867	1000	+	.	gene_id "MSTRG.37715"; transcript_id "MSTRG.37715.106"; exon_number "34";
chr12	StringTie	exon	2679444	2679796	1000	+	.	gene_id "MSTRG.37715"; transcript_id "MSTRG.37715.106"; exon_number "35";
chr12	StringTie	exon	2682550	2682678	1000	+	.	gene_id "MSTRG.37715"; transcript_id "MSTRG.37715.106"; exon_number "36";
chr12	StringTie	exon	2685736	2685842	1000	+	.	gene_id "MSTRG.37715"; transcript_id "MSTRG.37715.106"; exon_number "37";
chr12	StringTie	exon	2686166	2686269	1000	+	.	gene_id "MSTRG.37715"; transcript_id "MSTRG.37715.106"; exon_number "38";
chr12	StringTie	exon	2688447	2688779	1000	+	.	gene_id "MSTRG.37715"; transcript_id "MSTRG.37715.106"; exon_number "39";
chr12	StringTie	exon	2690900	2697966	1000	+	.	gene_id "MSTRG.37715"; transcript_id "MSTRG.37715.106"; exon_number "40";
chr12	StringTie	transcript	2545698	2698099	1000	+	.	gene_id "MSTRG.37715"; transcript_id "MSTRG.37715.107";
chr12	StringTie	exon	2545698	2546963	1000	+	.	gene_id "MSTRG.37715"; transcript_id "MSTRG.37715.107"; exon_number "1";
chr12	StringTie	exon	2547450	2547524	1000	+	.	gene_id "MSTRG.37715"; transcript_id "MSTRG.37715.107"; exon_number "2";
chr12	StringTie	exon	2549943	2550033	1000	+	.	gene_id "MSTRG.37715"; transcript_id "MSTRG.37715.107"; exon_number "3";
chr12	StringTie	exon	2556951	2556977	1000	+	.	gene_id "MSTRG.37715"; transcript_id "MSTRG.37715.107"; exon_number "4";
chr12	StringTie	exon	2566422	2566582	1000	+	.	gene_id "MSTRG.37715"; transcript_id "MSTRG.37715.107"; exon_number "5";
chr12	StringTie	exon	2567569	2567794	1000	+	.	gene_id "MSTRG.37715"; transcript_id "MSTRG.37715.107"; exon_number "6";
chr12	StringTie	exon	2581590	2581797	1000	+	.	gene_id "MSTRG.37715"; transcript_id "MSTRG.37715.107"; exon_number "7";
chr12	StringTie	exon	2582822	2582942	1000	+	.	gene_id "MSTRG.37715"; transcript_id "MSTRG.37715.107"; exon_number "8";
chr12	StringTie	exon	2584503	2584617	1000	+	.	gene_id "MSTRG.37715"; transcript_id "MSTRG.37715.107"; exon_number "9";
chr12	StringTie	exon	2585376	2585496	1000	+	.	gene_id "MSTRG.37715"; transcript_id "MSTRG.37715.107"; exon_number "10";
chr12	StringTie	exon	2585835	2585904	1000	+	.	gene_id "MSTRG.37715"; transcript_id "MSTRG.37715.107"; exon_number "11";
chr12	StringTie	exon	2593213	2593345	1000	+	.	gene_id "MSTRG.37715"; transcript_id "MSTRG.37715.107"; exon_number "12";
chr12	StringTie	exon	2595874	2596003	1000	+	.	gene_id "MSTRG.37715"; transcript_id "MSTRG.37715.107"; exon_number "13";
chr12	StringTie	exon	2597230	2597289	1000	+	.	gene_id "MSTRG.37715"; transcript_id "MSTRG.37715.107"; exon_number "14";
chr12	StringTie	exon	2601854	2601960	1000	+	.	gene_id "MSTRG.37715"; transcript_id "MSTRG.37715.107"; exon_number "15";
chr12	StringTie	exon	2605081	2605168	1000	+	.	gene_id "MSTRG.37715"; transcript_id "MSTRG.37715.107"; exon_number "16";
chr12	StringTie	exon	2605679	2605786	1000	+	.	gene_id "MSTRG.37715"; transcript_id "MSTRG.37715.107"; exon_number "17";
chr12	StringTie	exon	2606611	2606663	1000	+	.	gene_id "MSTRG.37715"; transcript_id "MSTRG.37715.107"; exon_number "18";
chr12	StringTie	exon	2606984	2607130	1000	+	.	gene_id "MSTRG.37715"; transcript_id "MSTRG.37715.107"; exon_number "19";
chr12	StringTie	exon	2608511	2608712	1000	+	.	gene_id "MSTRG.37715"; transcript_id "MSTRG.37715.107"; exon_number "20";
chr12	StringTie	exon	2610541	2610699	1000	+	.	gene_id "MSTRG.37715"; transcript_id "MSTRG.37715.107"; exon_number "21";
chr12	StringTie	exon	2611903	2612013	1000	+	.	gene_id "MSTRG.37715"; transcript_id "MSTRG.37715.107"; exon_number "22";
chr12	StringTie	exon	2633629	2633712	1000	+	.	gene_id "MSTRG.37715"; transcript_id "MSTRG.37715.107"; exon_number "23";
chr12	StringTie	exon	2648475	2648507	1000	+	.	gene_id "MSTRG.37715"; transcript_id "MSTRG.37715.107"; exon_number "24";
chr12	StringTie	exon	2651640	2651768	1000	+	.	gene_id "MSTRG.37715"; transcript_id "MSTRG.37715.107"; exon_number "25";
chr12	StringTie	exon	2653835	2653900	1000	+	.	gene_id "MSTRG.37715"; transcript_id "MSTRG.37715.107"; exon_number "26";
chr12	StringTie	exon	2655147	2655238	1000	+	.	gene_id "MSTRG.37715"; transcript_id "MSTRG.37715.107"; exon_number "27";
chr12	StringTie	exon	2664825	2664990	1000	+	.	gene_id "MSTRG.37715"; transcript_id "MSTRG.37715.107"; exon_number "28";
chr12	StringTie	exon	2665581	2665708	1000	+	.	gene_id "MSTRG.37715"; transcript_id "MSTRG.37715.107"; exon_number "29";
chr12	StringTie	exon	2666686	2666782	1000	+	.	gene_id "MSTRG.37715"; transcript_id "MSTRG.37715.107"; exon_number "30";
chr12	StringTie	exon	2668933	2669035	1000	+	.	gene_id "MSTRG.37715"; transcript_id "MSTRG.37715.107"; exon_number "31";
chr12	StringTie	exon	2674541	2674642	1000	+	.	gene_id "MSTRG.37715"; transcript_id "MSTRG.37715.107"; exon_number "32";
chr12	StringTie	exon	2677094	2677221	1000	+	.	gene_id "MSTRG.37715"; transcript_id "MSTRG.37715.107"; exon_number "33";
chr12	StringTie	exon	2677733	2677867	1000	+	.	gene_id "MSTRG.37715"; transcript_id "MSTRG.37715.107"; exon_number "34";
chr12	StringTie	exon	2679444	2679796	1000	+	.	gene_id "MSTRG.37715"; transcript_id "MSTRG.37715.107"; exon_number "35";
chr12	StringTie	exon	2682550	2682678	1000	+	.	gene_id "MSTRG.37715"; transcript_id "MSTRG.37715.107"; exon_number "36";
chr12	StringTie	exon	2685736	2685842	1000	+	.	gene_id "MSTRG.37715"; transcript_id "MSTRG.37715.107"; exon_number "37";
chr12	StringTie	exon	2686166	2686269	1000	+	.	gene_id "MSTRG.37715"; transcript_id "MSTRG.37715.107"; exon_number "38";
chr12	StringTie	exon	2688447	2688779	1000	+	.	gene_id "MSTRG.37715"; transcript_id "MSTRG.37715.107"; exon_number "39";
chr12	StringTie	exon	2690900	2698099	1000	+	.	gene_id "MSTRG.37715"; transcript_id "MSTRG.37715.107"; exon_number "40";
chr12	StringTie	transcript	2546751	2698206	1000	+	.	gene_id "MSTRG.37715"; transcript_id "MSTRG.37715.108";
chr12	StringTie	exon	2546751	2546963	1000	+	.	gene_id "MSTRG.37715"; transcript_id "MSTRG.37715.108"; exon_number "1";
chr12	StringTie	exon	2547450	2547524	1000	+	.	gene_id "MSTRG.37715"; transcript_id "MSTRG.37715.108"; exon_number "2";
chr12	StringTie	exon	2549943	2550033	1000	+	.	gene_id "MSTRG.37715"; transcript_id "MSTRG.37715.108"; exon_number "3";
chr12	StringTie	exon	2556951	2556977	1000	+	.	gene_id "MSTRG.37715"; transcript_id "MSTRG.37715.108"; exon_number "4";
chr12	StringTie	exon	2566422	2566582	1000	+	.	gene_id "MSTRG.37715"; transcript_id "MSTRG.37715.108"; exon_number "5";
chr12	StringTie	exon	2567569	2567794	1000	+	.	gene_id "MSTRG.37715"; transcript_id "MSTRG.37715.108"; exon_number "6";
chr12	StringTie	exon	2581590	2581797	1000	+	.	gene_id "MSTRG.37715"; transcript_id "MSTRG.37715.108"; exon_number "7";
chr12	StringTie	exon	2582822	2582942	1000	+	.	gene_id "MSTRG.37715"; transcript_id "MSTRG.37715.108"; exon_number "8";
chr12	StringTie	exon	2584503	2584617	1000	+	.	gene_id "MSTRG.37715"; transcript_id "MSTRG.37715.108"; exon_number "9";
chr12	StringTie	exon	2585376	2585496	1000	+	.	gene_id "MSTRG.37715"; transcript_id "MSTRG.37715.108"; exon_number "10";
chr12	StringTie	exon	2585835	2585904	1000	+	.	gene_id "MSTRG.37715"; transcript_id "MSTRG.37715.108"; exon_number "11";
chr12	StringTie	exon	2593213	2593345	1000	+	.	gene_id "MSTRG.37715"; transcript_id "MSTRG.37715.108"; exon_number "12";
chr12	StringTie	exon	2595874	2596003	1000	+	.	gene_id "MSTRG.37715"; transcript_id "MSTRG.37715.108"; exon_number "13";
chr12	StringTie	exon	2597230	2597289	1000	+	.	gene_id "MSTRG.37715"; transcript_id "MSTRG.37715.108"; exon_number "14";
chr12	StringTie	exon	2601854	2601960	1000	+	.	gene_id "MSTRG.37715"; transcript_id "MSTRG.37715.108"; exon_number "15";
chr12	StringTie	exon	2605081	2605168	1000	+	.	gene_id "MSTRG.37715"; transcript_id "MSTRG.37715.108"; exon_number "16";
chr12	StringTie	exon	2605679	2605786	1000	+	.	gene_id "MSTRG.37715"; transcript_id "MSTRG.37715.108"; exon_number "17";
chr12	StringTie	exon	2606611	2606663	1000	+	.	gene_id "MSTRG.37715"; transcript_id "MSTRG.37715.108"; exon_number "18";
chr12	StringTie	exon	2606984	2607130	1000	+	.	gene_id "MSTRG.37715"; transcript_id "MSTRG.37715.108"; exon_number "19";
chr12	StringTie	exon	2608511	2608712	1000	+	.	gene_id "MSTRG.37715"; transcript_id "MSTRG.37715.108"; exon_number "20";
chr12	StringTie	exon	2610541	2610699	1000	+	.	gene_id "MSTRG.37715"; transcript_id "MSTRG.37715.108"; exon_number "21";
chr12	StringTie	exon	2611903	2612013	1000	+	.	gene_id "MSTRG.37715"; transcript_id "MSTRG.37715.108"; exon_number "22";
chr12	StringTie	exon	2634297	2634380	1000	+	.	gene_id "MSTRG.37715"; transcript_id "MSTRG.37715.108"; exon_number "23";
chr12	StringTie	exon	2648475	2648507	1000	+	.	gene_id "MSTRG.37715"; transcript_id "MSTRG.37715.108"; exon_number "24";
chr12	StringTie	exon	2651640	2651768	1000	+	.	gene_id "MSTRG.37715"; transcript_id "MSTRG.37715.108"; exon_number "25";
chr12	StringTie	exon	2653835	2653900	1000	+	.	gene_id "MSTRG.37715"; transcript_id "MSTRG.37715.108"; exon_number "26";
chr12	StringTie	exon	2655147	2655238	1000	+	.	gene_id "MSTRG.37715"; transcript_id "MSTRG.37715.108"; exon_number "27";
chr12	StringTie	exon	2664825	2664990	1000	+	.	gene_id "MSTRG.37715"; transcript_id "MSTRG.37715.108"; exon_number "28";
chr12	StringTie	exon	2665581	2665708	1000	+	.	gene_id "MSTRG.37715"; transcript_id "MSTRG.37715.108"; exon_number "29";
chr12	StringTie	exon	2666686	2666782	1000	+	.	gene_id "MSTRG.37715"; transcript_id "MSTRG.37715.108"; exon_number "30";
chr12	StringTie	exon	2668933	2669035	1000	+	.	gene_id "MSTRG.37715"; transcript_id "MSTRG.37715.108"; exon_number "31";
chr12	StringTie	exon	2674541	2674642	1000	+	.	gene_id "MSTRG.37715"; transcript_id "MSTRG.37715.108"; exon_number "32";
chr12	StringTie	exon	2677094	2677221	1000	+	.	gene_id "MSTRG.37715"; transcript_id "MSTRG.37715.108"; exon_number "33";
chr12	StringTie	exon	2677733	2677867	1000	+	.	gene_id "MSTRG.37715"; transcript_id "MSTRG.37715.108"; exon_number "34";
chr12	StringTie	exon	2679444	2679796	1000	+	.	gene_id "MSTRG.37715"; transcript_id "MSTRG.37715.108"; exon_number "35";
chr12	StringTie	exon	2682550	2682678	1000	+	.	gene_id "MSTRG.37715"; transcript_id "MSTRG.37715.108"; exon_number "36";
chr12	StringTie	exon	2685736	2685842	1000	+	.	gene_id "MSTRG.37715"; transcript_id "MSTRG.37715.108"; exon_number "37";
chr12	StringTie	exon	2686166	2686269	1000	+	.	gene_id "MSTRG.37715"; transcript_id "MSTRG.37715.108"; exon_number "38";
chr12	StringTie	exon	2688447	2688779	1000	+	.	gene_id "MSTRG.37715"; transcript_id "MSTRG.37715.108"; exon_number "39";
chr12	StringTie	exon	2690900	2698206	1000	+	.	gene_id "MSTRG.37715"; transcript_id "MSTRG.37715.108"; exon_number "40";
chr12	StringTie	transcript	2546833	2697955	1000	+	.	gene_id "MSTRG.37715"; transcript_id "MSTRG.37715.109";
chr12	StringTie	exon	2546833	2546963	1000	+	.	gene_id "MSTRG.37715"; transcript_id "MSTRG.37715.109"; exon_number "1";
chr12	StringTie	exon	2547450	2547524	1000	+	.	gene_id "MSTRG.37715"; transcript_id "MSTRG.37715.109"; exon_number "2";
chr12	StringTie	exon	2549943	2550033	1000	+	.	gene_id "MSTRG.37715"; transcript_id "MSTRG.37715.109"; exon_number "3";
chr12	StringTie	exon	2556951	2556977	1000	+	.	gene_id "MSTRG.37715"; transcript_id "MSTRG.37715.109"; exon_number "4";
chr12	StringTie	exon	2566422	2566582	1000	+	.	gene_id "MSTRG.37715"; transcript_id "MSTRG.37715.109"; exon_number "5";
chr12	StringTie	exon	2567569	2567794	1000	+	.	gene_id "MSTRG.37715"; transcript_id "MSTRG.37715.109"; exon_number "6";
chr12	StringTie	exon	2581590	2581797	1000	+	.	gene_id "MSTRG.37715"; transcript_id "MSTRG.37715.109"; exon_number "7";
chr12	StringTie	exon	2582895	2582942	1000	+	.	gene_id "MSTRG.37715"; transcript_id "MSTRG.37715.109"; exon_number "8";
chr12	StringTie	exon	2584503	2584617	1000	+	.	gene_id "MSTRG.37715"; transcript_id "MSTRG.37715.109"; exon_number "9";
chr12	StringTie	exon	2585376	2585496	1000	+	.	gene_id "MSTRG.37715"; transcript_id "MSTRG.37715.109"; exon_number "10";
chr12	StringTie	exon	2585835	2585904	1000	+	.	gene_id "MSTRG.37715"; transcript_id "MSTRG.37715.109"; exon_number "11";
chr12	StringTie	exon	2593213	2593345	1000	+	.	gene_id "MSTRG.37715"; transcript_id "MSTRG.37715.109"; exon_number "12";
chr12	StringTie	exon	2595874	2596003	1000	+	.	gene_id "MSTRG.37715"; transcript_id "MSTRG.37715.109"; exon_number "13";
chr12	StringTie	exon	2597230	2597289	1000	+	.	gene_id "MSTRG.37715"; transcript_id "MSTRG.37715.109"; exon_number "14";
chr12	StringTie	exon	2601854	2601960	1000	+	.	gene_id "MSTRG.37715"; transcript_id "MSTRG.37715.109"; exon_number "15";
chr12	StringTie	exon	2605081	2605168	1000	+	.	gene_id "MSTRG.37715"; transcript_id "MSTRG.37715.109"; exon_number "16";
chr12	StringTie	exon	2605679	2605786	1000	+	.	gene_id "MSTRG.37715"; transcript_id "MSTRG.37715.109"; exon_number "17";
chr12	StringTie	exon	2606611	2606663	1000	+	.	gene_id "MSTRG.37715"; transcript_id "MSTRG.37715.109"; exon_number "18";
chr12	StringTie	exon	2606984	2607130	1000	+	.	gene_id "MSTRG.37715"; transcript_id "MSTRG.37715.109"; exon_number "19";
chr12	StringTie	exon	2608511	2608712	1000	+	.	gene_id "MSTRG.37715"; transcript_id "MSTRG.37715.109"; exon_number "20";
chr12	StringTie	exon	2610541	2610699	1000	+	.	gene_id "MSTRG.37715"; transcript_id "MSTRG.37715.109"; exon_number "21";
chr12	StringTie	exon	2611903	2612013	1000	+	.	gene_id "MSTRG.37715"; transcript_id "MSTRG.37715.109"; exon_number "22";
chr12	StringTie	exon	2634297	2634374	1000	+	.	gene_id "MSTRG.37715"; transcript_id "MSTRG.37715.109"; exon_number "23";
chr12	StringTie	exon	2648475	2648507	1000	+	.	gene_id "MSTRG.37715"; transcript_id "MSTRG.37715.109"; exon_number "24";
chr12	StringTie	exon	2651640	2651768	1000	+	.	gene_id "MSTRG.37715"; transcript_id "MSTRG.37715.109"; exon_number "25";
chr12	StringTie	exon	2653835	2653900	1000	+	.	gene_id "MSTRG.37715"; transcript_id "MSTRG.37715.109"; exon_number "26";
chr12	StringTie	exon	2655147	2655238	1000	+	.	gene_id "MSTRG.37715"; transcript_id "MSTRG.37715.109"; exon_number "27";
chr12	StringTie	exon	2664825	2664990	1000	+	.	gene_id "MSTRG.37715"; transcript_id "MSTRG.37715.109"; exon_number "28";
chr12	StringTie	exon	2665581	2665708	1000	+	.	gene_id "MSTRG.37715"; transcript_id "MSTRG.37715.109"; exon_number "29";
chr12	StringTie	exon	2666686	2666782	1000	+	.	gene_id "MSTRG.37715"; transcript_id "MSTRG.37715.109"; exon_number "30";
chr12	StringTie	exon	2668933	2669035	1000	+	.	gene_id "MSTRG.37715"; transcript_id "MSTRG.37715.109"; exon_number "31";
chr12	StringTie	exon	2674541	2674642	1000	+	.	gene_id "MSTRG.37715"; transcript_id "MSTRG.37715.109"; exon_number "32";
chr12	StringTie	exon	2677094	2677221	1000	+	.	gene_id "MSTRG.37715"; transcript_id "MSTRG.37715.109"; exon_number "33";
chr12	StringTie	exon	2677733	2677867	1000	+	.	gene_id "MSTRG.37715"; transcript_id "MSTRG.37715.109"; exon_number "34";
chr12	StringTie	exon	2679444	2679796	1000	+	.	gene_id "MSTRG.37715"; transcript_id "MSTRG.37715.109"; exon_number "35";
chr12	StringTie	exon	2680363	2682279	1000	+	.	gene_id "MSTRG.37715"; transcript_id "MSTRG.37715.109"; exon_number "36";
chr12	StringTie	exon	2682550	2682678	1000	+	.	gene_id "MSTRG.37715"; transcript_id "MSTRG.37715.109"; exon_number "37";
chr12	StringTie	exon	2685736	2685842	1000	+	.	gene_id "MSTRG.37715"; transcript_id "MSTRG.37715.109"; exon_number "38";
chr12	StringTie	exon	2686166	2686269	1000	+	.	gene_id "MSTRG.37715"; transcript_id "MSTRG.37715.109"; exon_number "39";
chr12	StringTie	exon	2688447	2688779	1000	+	.	gene_id "MSTRG.37715"; transcript_id "MSTRG.37715.109"; exon_number "40";
chr12	StringTie	exon	2690900	2697955	1000	+	.	gene_id "MSTRG.37715"; transcript_id "MSTRG.37715.109"; exon_number "41";
chr12	StringTie	transcript	2053064	2698028	1000	+	.	gene_id "MSTRG.37715"; transcript_id "MSTRG.37715.11";
chr12	StringTie	exon	2053064	2053611	1000	+	.	gene_id "MSTRG.37715"; transcript_id "MSTRG.37715.11"; exon_number "1";
chr12	StringTie	exon	2115224	2115545	1000	+	.	gene_id "MSTRG.37715"; transcript_id "MSTRG.37715.11"; exon_number "2";
chr12	StringTie	exon	2120325	2120430	1000	+	.	gene_id "MSTRG.37715"; transcript_id "MSTRG.37715.11"; exon_number "3";
chr12	StringTie	exon	2448976	2449115	1000	+	.	gene_id "MSTRG.37715"; transcript_id "MSTRG.37715.11"; exon_number "4";
chr12	StringTie	exon	2457567	2457706	1000	+	.	gene_id "MSTRG.37715"; transcript_id "MSTRG.37715.11"; exon_number "5";
chr12	StringTie	exon	2486104	2486262	1000	+	.	gene_id "MSTRG.37715"; transcript_id "MSTRG.37715.11"; exon_number "6";
chr12	StringTie	exon	2493199	2493386	1000	+	.	gene_id "MSTRG.37715"; transcript_id "MSTRG.37715.11"; exon_number "7";
chr12	StringTie	exon	2504842	2504945	1000	+	.	gene_id "MSTRG.37715"; transcript_id "MSTRG.37715.11"; exon_number "8";
chr12	StringTie	exon	2512812	2512984	1000	+	.	gene_id "MSTRG.37715"; transcript_id "MSTRG.37715.11"; exon_number "9";
chr12	StringTie	exon	2547453	2547524	1000	+	.	gene_id "MSTRG.37715"; transcript_id "MSTRG.37715.11"; exon_number "10";
chr12	StringTie	exon	2549943	2550033	1000	+	.	gene_id "MSTRG.37715"; transcript_id "MSTRG.37715.11"; exon_number "11";
chr12	StringTie	exon	2556951	2556977	1000	+	.	gene_id "MSTRG.37715"; transcript_id "MSTRG.37715.11"; exon_number "12";
chr12	StringTie	exon	2566422	2566582	1000	+	.	gene_id "MSTRG.37715"; transcript_id "MSTRG.37715.11"; exon_number "13";
chr12	StringTie	exon	2567569	2567794	1000	+	.	gene_id "MSTRG.37715"; transcript_id "MSTRG.37715.11"; exon_number "14";
chr12	StringTie	exon	2581590	2581797	1000	+	.	gene_id "MSTRG.37715"; transcript_id "MSTRG.37715.11"; exon_number "15";
chr12	StringTie	exon	2582822	2582942	1000	+	.	gene_id "MSTRG.37715"; transcript_id "MSTRG.37715.11"; exon_number "16";
chr12	StringTie	exon	2584503	2584617	1000	+	.	gene_id "MSTRG.37715"; transcript_id "MSTRG.37715.11"; exon_number "17";
chr12	StringTie	exon	2585376	2585496	1000	+	.	gene_id "MSTRG.37715"; transcript_id "MSTRG.37715.11"; exon_number "18";
chr12	StringTie	exon	2585835	2585904	1000	+	.	gene_id "MSTRG.37715"; transcript_id "MSTRG.37715.11"; exon_number "19";
chr12	StringTie	exon	2593213	2593345	1000	+	.	gene_id "MSTRG.37715"; transcript_id "MSTRG.37715.11"; exon_number "20";
chr12	StringTie	exon	2595874	2596003	1000	+	.	gene_id "MSTRG.37715"; transcript_id "MSTRG.37715.11"; exon_number "21";
chr12	StringTie	exon	2597437	2597496	1000	+	.	gene_id "MSTRG.37715"; transcript_id "MSTRG.37715.11"; exon_number "22";
chr12	StringTie	exon	2601854	2601960	1000	+	.	gene_id "MSTRG.37715"; transcript_id "MSTRG.37715.11"; exon_number "23";
chr12	StringTie	exon	2605081	2605168	1000	+	.	gene_id "MSTRG.37715"; transcript_id "MSTRG.37715.11"; exon_number "24";
chr12	StringTie	exon	2605679	2605786	1000	+	.	gene_id "MSTRG.37715"; transcript_id "MSTRG.37715.11"; exon_number "25";
chr12	StringTie	exon	2606611	2606663	1000	+	.	gene_id "MSTRG.37715"; transcript_id "MSTRG.37715.11"; exon_number "26";
chr12	StringTie	exon	2606984	2607130	1000	+	.	gene_id "MSTRG.37715"; transcript_id "MSTRG.37715.11"; exon_number "27";
chr12	StringTie	exon	2608511	2608712	1000	+	.	gene_id "MSTRG.37715"; transcript_id "MSTRG.37715.11"; exon_number "28";
chr12	StringTie	exon	2610541	2610699	1000	+	.	gene_id "MSTRG.37715"; transcript_id "MSTRG.37715.11"; exon_number "29";
chr12	StringTie	exon	2611903	2612013	1000	+	.	gene_id "MSTRG.37715"; transcript_id "MSTRG.37715.11"; exon_number "30";
chr12	StringTie	exon	2633629	2633712	1000	+	.	gene_id "MSTRG.37715"; transcript_id "MSTRG.37715.11"; exon_number "31";
chr12	StringTie	exon	2648475	2648507	1000	+	.	gene_id "MSTRG.37715"; transcript_id "MSTRG.37715.11"; exon_number "32";
chr12	StringTie	exon	2651640	2651768	1000	+	.	gene_id "MSTRG.37715"; transcript_id "MSTRG.37715.11"; exon_number "33";
chr12	StringTie	exon	2653835	2653900	1000	+	.	gene_id "MSTRG.37715"; transcript_id "MSTRG.37715.11"; exon_number "34";
chr12	StringTie	exon	2655147	2655238	1000	+	.	gene_id "MSTRG.37715"; transcript_id "MSTRG.37715.11"; exon_number "35";
chr12	StringTie	exon	2664825	2664990	1000	+	.	gene_id "MSTRG.37715"; transcript_id "MSTRG.37715.11"; exon_number "36";
chr12	StringTie	exon	2665581	2665708	1000	+	.	gene_id "MSTRG.37715"; transcript_id "MSTRG.37715.11"; exon_number "37";
chr12	StringTie	exon	2666686	2666782	1000	+	.	gene_id "MSTRG.37715"; transcript_id "MSTRG.37715.11"; exon_number "38";
chr12	StringTie	exon	2668933	2669035	1000	+	.	gene_id "MSTRG.37715"; transcript_id "MSTRG.37715.11"; exon_number "39";
chr12	StringTie	exon	2674541	2674642	1000	+	.	gene_id "MSTRG.37715"; transcript_id "MSTRG.37715.11"; exon_number "40";
chr12	StringTie	exon	2677094	2677221	1000	+	.	gene_id "MSTRG.37715"; transcript_id "MSTRG.37715.11"; exon_number "41";
chr12	StringTie	exon	2677733	2677867	1000	+	.	gene_id "MSTRG.37715"; transcript_id "MSTRG.37715.11"; exon_number "42";
chr12	StringTie	exon	2679444	2679796	1000	+	.	gene_id "MSTRG.37715"; transcript_id "MSTRG.37715.11"; exon_number "43";
chr12	StringTie	exon	2682550	2682678	1000	+	.	gene_id "MSTRG.37715"; transcript_id "MSTRG.37715.11"; exon_number "44";
chr12	StringTie	exon	2685736	2685842	1000	+	.	gene_id "MSTRG.37715"; transcript_id "MSTRG.37715.11"; exon_number "45";
chr12	StringTie	exon	2686166	2686269	1000	+	.	gene_id "MSTRG.37715"; transcript_id "MSTRG.37715.11"; exon_number "46";
chr12	StringTie	exon	2688447	2688779	1000	+	.	gene_id "MSTRG.37715"; transcript_id "MSTRG.37715.11"; exon_number "47";
chr12	StringTie	exon	2690900	2698028	1000	+	.	gene_id "MSTRG.37715"; transcript_id "MSTRG.37715.11"; exon_number "48";
chr12	StringTie	transcript	2546914	2698004	1000	+	.	gene_id "MSTRG.37715"; transcript_id "MSTRG.37715.110";
chr12	StringTie	exon	2546914	2546963	1000	+	.	gene_id "MSTRG.37715"; transcript_id "MSTRG.37715.110"; exon_number "1";
chr12	StringTie	exon	2547450	2547524	1000	+	.	gene_id "MSTRG.37715"; transcript_id "MSTRG.37715.110"; exon_number "2";
chr12	StringTie	exon	2549943	2550033	1000	+	.	gene_id "MSTRG.37715"; transcript_id "MSTRG.37715.110"; exon_number "3";
chr12	StringTie	exon	2556951	2556977	1000	+	.	gene_id "MSTRG.37715"; transcript_id "MSTRG.37715.110"; exon_number "4";
chr12	StringTie	exon	2566422	2566582	1000	+	.	gene_id "MSTRG.37715"; transcript_id "MSTRG.37715.110"; exon_number "5";
chr12	StringTie	exon	2567569	2567794	1000	+	.	gene_id "MSTRG.37715"; transcript_id "MSTRG.37715.110"; exon_number "6";
chr12	StringTie	exon	2581590	2581797	1000	+	.	gene_id "MSTRG.37715"; transcript_id "MSTRG.37715.110"; exon_number "7";
chr12	StringTie	exon	2582822	2582942	1000	+	.	gene_id "MSTRG.37715"; transcript_id "MSTRG.37715.110"; exon_number "8";
chr12	StringTie	exon	2584503	2584617	1000	+	.	gene_id "MSTRG.37715"; transcript_id "MSTRG.37715.110"; exon_number "9";
chr12	StringTie	exon	2585376	2585496	1000	+	.	gene_id "MSTRG.37715"; transcript_id "MSTRG.37715.110"; exon_number "10";
chr12	StringTie	exon	2585835	2585904	1000	+	.	gene_id "MSTRG.37715"; transcript_id "MSTRG.37715.110"; exon_number "11";
chr12	StringTie	exon	2593213	2593345	1000	+	.	gene_id "MSTRG.37715"; transcript_id "MSTRG.37715.110"; exon_number "12";
chr12	StringTie	exon	2595874	2596003	1000	+	.	gene_id "MSTRG.37715"; transcript_id "MSTRG.37715.110"; exon_number "13";
chr12	StringTie	exon	2597230	2597289	1000	+	.	gene_id "MSTRG.37715"; transcript_id "MSTRG.37715.110"; exon_number "14";
chr12	StringTie	exon	2601854	2601960	1000	+	.	gene_id "MSTRG.37715"; transcript_id "MSTRG.37715.110"; exon_number "15";
chr12	StringTie	exon	2605081	2605168	1000	+	.	gene_id "MSTRG.37715"; transcript_id "MSTRG.37715.110"; exon_number "16";
chr12	StringTie	exon	2605679	2605786	1000	+	.	gene_id "MSTRG.37715"; transcript_id "MSTRG.37715.110"; exon_number "17";
chr12	StringTie	exon	2606611	2606663	1000	+	.	gene_id "MSTRG.37715"; transcript_id "MSTRG.37715.110"; exon_number "18";
chr12	StringTie	exon	2606984	2607130	1000	+	.	gene_id "MSTRG.37715"; transcript_id "MSTRG.37715.110"; exon_number "19";
chr12	StringTie	exon	2608511	2608712	1000	+	.	gene_id "MSTRG.37715"; transcript_id "MSTRG.37715.110"; exon_number "20";
chr12	StringTie	exon	2610541	2610699	1000	+	.	gene_id "MSTRG.37715"; transcript_id "MSTRG.37715.110"; exon_number "21";
chr12	StringTie	exon	2611903	2612013	1000	+	.	gene_id "MSTRG.37715"; transcript_id "MSTRG.37715.110"; exon_number "22";
chr12	StringTie	exon	2634297	2634374	1000	+	.	gene_id "MSTRG.37715"; transcript_id "MSTRG.37715.110"; exon_number "23";
chr12	StringTie	exon	2648475	2648507	1000	+	.	gene_id "MSTRG.37715"; transcript_id "MSTRG.37715.110"; exon_number "24";
chr12	StringTie	exon	2651640	2651768	1000	+	.	gene_id "MSTRG.37715"; transcript_id "MSTRG.37715.110"; exon_number "25";
chr12	StringTie	exon	2653835	2653900	1000	+	.	gene_id "MSTRG.37715"; transcript_id "MSTRG.37715.110"; exon_number "26";
chr12	StringTie	exon	2655147	2655238	1000	+	.	gene_id "MSTRG.37715"; transcript_id "MSTRG.37715.110"; exon_number "27";
chr12	StringTie	exon	2664825	2664990	1000	+	.	gene_id "MSTRG.37715"; transcript_id "MSTRG.37715.110"; exon_number "28";
chr12	StringTie	exon	2665581	2665708	1000	+	.	gene_id "MSTRG.37715"; transcript_id "MSTRG.37715.110"; exon_number "29";
chr12	StringTie	exon	2666686	2666782	1000	+	.	gene_id "MSTRG.37715"; transcript_id "MSTRG.37715.110"; exon_number "30";
chr12	StringTie	exon	2668933	2669035	1000	+	.	gene_id "MSTRG.37715"; transcript_id "MSTRG.37715.110"; exon_number "31";
chr12	StringTie	exon	2674541	2674642	1000	+	.	gene_id "MSTRG.37715"; transcript_id "MSTRG.37715.110"; exon_number "32";
chr12	StringTie	exon	2677094	2677221	1000	+	.	gene_id "MSTRG.37715"; transcript_id "MSTRG.37715.110"; exon_number "33";
chr12	StringTie	exon	2677733	2677867	1000	+	.	gene_id "MSTRG.37715"; transcript_id "MSTRG.37715.110"; exon_number "34";
chr12	StringTie	exon	2679444	2679796	1000	+	.	gene_id "MSTRG.37715"; transcript_id "MSTRG.37715.110"; exon_number "35";
chr12	StringTie	exon	2682550	2682678	1000	+	.	gene_id "MSTRG.37715"; transcript_id "MSTRG.37715.110"; exon_number "36";
chr12	StringTie	exon	2685736	2685842	1000	+	.	gene_id "MSTRG.37715"; transcript_id "MSTRG.37715.110"; exon_number "37";
chr12	StringTie	exon	2686166	2686269	1000	+	.	gene_id "MSTRG.37715"; transcript_id "MSTRG.37715.110"; exon_number "38";
chr12	StringTie	exon	2688447	2688779	1000	+	.	gene_id "MSTRG.37715"; transcript_id "MSTRG.37715.110"; exon_number "39";
chr12	StringTie	exon	2690900	2698004	1000	+	.	gene_id "MSTRG.37715"; transcript_id "MSTRG.37715.110"; exon_number "40";
chr12	StringTie	transcript	2546914	2697956	1000	+	.	gene_id "MSTRG.37715"; transcript_id "MSTRG.37715.111";
chr12	StringTie	exon	2546914	2546963	1000	+	.	gene_id "MSTRG.37715"; transcript_id "MSTRG.37715.111"; exon_number "1";
chr12	StringTie	exon	2547450	2547524	1000	+	.	gene_id "MSTRG.37715"; transcript_id "MSTRG.37715.111"; exon_number "2";
chr12	StringTie	exon	2549943	2550033	1000	+	.	gene_id "MSTRG.37715"; transcript_id "MSTRG.37715.111"; exon_number "3";
chr12	StringTie	exon	2556951	2556977	1000	+	.	gene_id "MSTRG.37715"; transcript_id "MSTRG.37715.111"; exon_number "4";
chr12	StringTie	exon	2566422	2566582	1000	+	.	gene_id "MSTRG.37715"; transcript_id "MSTRG.37715.111"; exon_number "5";
chr12	StringTie	exon	2567569	2567794	1000	+	.	gene_id "MSTRG.37715"; transcript_id "MSTRG.37715.111"; exon_number "6";
chr12	StringTie	exon	2581590	2581797	1000	+	.	gene_id "MSTRG.37715"; transcript_id "MSTRG.37715.111"; exon_number "7";
chr12	StringTie	exon	2582822	2582942	1000	+	.	gene_id "MSTRG.37715"; transcript_id "MSTRG.37715.111"; exon_number "8";
chr12	StringTie	exon	2584503	2584617	1000	+	.	gene_id "MSTRG.37715"; transcript_id "MSTRG.37715.111"; exon_number "9";
chr12	StringTie	exon	2585376	2585496	1000	+	.	gene_id "MSTRG.37715"; transcript_id "MSTRG.37715.111"; exon_number "10";
chr12	StringTie	exon	2585835	2585904	1000	+	.	gene_id "MSTRG.37715"; transcript_id "MSTRG.37715.111"; exon_number "11";
chr12	StringTie	exon	2593213	2593345	1000	+	.	gene_id "MSTRG.37715"; transcript_id "MSTRG.37715.111"; exon_number "12";
chr12	StringTie	exon	2595874	2596003	1000	+	.	gene_id "MSTRG.37715"; transcript_id "MSTRG.37715.111"; exon_number "13";
chr12	StringTie	exon	2597230	2597289	1000	+	.	gene_id "MSTRG.37715"; transcript_id "MSTRG.37715.111"; exon_number "14";
chr12	StringTie	exon	2601854	2601960	1000	+	.	gene_id "MSTRG.37715"; transcript_id "MSTRG.37715.111"; exon_number "15";
chr12	StringTie	exon	2605081	2605168	1000	+	.	gene_id "MSTRG.37715"; transcript_id "MSTRG.37715.111"; exon_number "16";
chr12	StringTie	exon	2605679	2605786	1000	+	.	gene_id "MSTRG.37715"; transcript_id "MSTRG.37715.111"; exon_number "17";
chr12	StringTie	exon	2606611	2606663	1000	+	.	gene_id "MSTRG.37715"; transcript_id "MSTRG.37715.111"; exon_number "18";
chr12	StringTie	exon	2606984	2607130	1000	+	.	gene_id "MSTRG.37715"; transcript_id "MSTRG.37715.111"; exon_number "19";
chr12	StringTie	exon	2608511	2608712	1000	+	.	gene_id "MSTRG.37715"; transcript_id "MSTRG.37715.111"; exon_number "20";
chr12	StringTie	exon	2610541	2610699	1000	+	.	gene_id "MSTRG.37715"; transcript_id "MSTRG.37715.111"; exon_number "21";
chr12	StringTie	exon	2611903	2612013	1000	+	.	gene_id "MSTRG.37715"; transcript_id "MSTRG.37715.111"; exon_number "22";
chr12	StringTie	exon	2633629	2633712	1000	+	.	gene_id "MSTRG.37715"; transcript_id "MSTRG.37715.111"; exon_number "23";
chr12	StringTie	exon	2634297	2634380	1000	+	.	gene_id "MSTRG.37715"; transcript_id "MSTRG.37715.111"; exon_number "24";
chr12	StringTie	exon	2648475	2648507	1000	+	.	gene_id "MSTRG.37715"; transcript_id "MSTRG.37715.111"; exon_number "25";
chr12	StringTie	exon	2651640	2651768	1000	+	.	gene_id "MSTRG.37715"; transcript_id "MSTRG.37715.111"; exon_number "26";
chr12	StringTie	exon	2653835	2653900	1000	+	.	gene_id "MSTRG.37715"; transcript_id "MSTRG.37715.111"; exon_number "27";
chr12	StringTie	exon	2655147	2655238	1000	+	.	gene_id "MSTRG.37715"; transcript_id "MSTRG.37715.111"; exon_number "28";
chr12	StringTie	exon	2664825	2664990	1000	+	.	gene_id "MSTRG.37715"; transcript_id "MSTRG.37715.111"; exon_number "29";
chr12	StringTie	exon	2665581	2665708	1000	+	.	gene_id "MSTRG.37715"; transcript_id "MSTRG.37715.111"; exon_number "30";
chr12	StringTie	exon	2666686	2666782	1000	+	.	gene_id "MSTRG.37715"; transcript_id "MSTRG.37715.111"; exon_number "31";
chr12	StringTie	exon	2668933	2669035	1000	+	.	gene_id "MSTRG.37715"; transcript_id "MSTRG.37715.111"; exon_number "32";
chr12	StringTie	exon	2674541	2674642	1000	+	.	gene_id "MSTRG.37715"; transcript_id "MSTRG.37715.111"; exon_number "33";
chr12	StringTie	exon	2677094	2677221	1000	+	.	gene_id "MSTRG.37715"; transcript_id "MSTRG.37715.111"; exon_number "34";
chr12	StringTie	exon	2677733	2677867	1000	+	.	gene_id "MSTRG.37715"; transcript_id "MSTRG.37715.111"; exon_number "35";
chr12	StringTie	exon	2679444	2679796	1000	+	.	gene_id "MSTRG.37715"; transcript_id "MSTRG.37715.111"; exon_number "36";
chr12	StringTie	exon	2682550	2682678	1000	+	.	gene_id "MSTRG.37715"; transcript_id "MSTRG.37715.111"; exon_number "37";
chr12	StringTie	exon	2685736	2685842	1000	+	.	gene_id "MSTRG.37715"; transcript_id "MSTRG.37715.111"; exon_number "38";
chr12	StringTie	exon	2686166	2686269	1000	+	.	gene_id "MSTRG.37715"; transcript_id "MSTRG.37715.111"; exon_number "39";
chr12	StringTie	exon	2688447	2688779	1000	+	.	gene_id "MSTRG.37715"; transcript_id "MSTRG.37715.111"; exon_number "40";
chr12	StringTie	exon	2690900	2697956	1000	+	.	gene_id "MSTRG.37715"; transcript_id "MSTRG.37715.111"; exon_number "41";
chr12	StringTie	transcript	2546925	2697956	1000	+	.	gene_id "MSTRG.37715"; transcript_id "MSTRG.37715.112";
chr12	StringTie	exon	2546925	2546963	1000	+	.	gene_id "MSTRG.37715"; transcript_id "MSTRG.37715.112"; exon_number "1";
chr12	StringTie	exon	2547450	2547524	1000	+	.	gene_id "MSTRG.37715"; transcript_id "MSTRG.37715.112"; exon_number "2";
chr12	StringTie	exon	2549943	2550033	1000	+	.	gene_id "MSTRG.37715"; transcript_id "MSTRG.37715.112"; exon_number "3";
chr12	StringTie	exon	2556951	2556977	1000	+	.	gene_id "MSTRG.37715"; transcript_id "MSTRG.37715.112"; exon_number "4";
chr12	StringTie	exon	2566422	2566582	1000	+	.	gene_id "MSTRG.37715"; transcript_id "MSTRG.37715.112"; exon_number "5";
chr12	StringTie	exon	2567569	2567794	1000	+	.	gene_id "MSTRG.37715"; transcript_id "MSTRG.37715.112"; exon_number "6";
chr12	StringTie	exon	2581590	2581797	1000	+	.	gene_id "MSTRG.37715"; transcript_id "MSTRG.37715.112"; exon_number "7";
chr12	StringTie	exon	2582822	2582942	1000	+	.	gene_id "MSTRG.37715"; transcript_id "MSTRG.37715.112"; exon_number "8";
chr12	StringTie	exon	2584503	2584617	1000	+	.	gene_id "MSTRG.37715"; transcript_id "MSTRG.37715.112"; exon_number "9";
chr12	StringTie	exon	2585376	2585496	1000	+	.	gene_id "MSTRG.37715"; transcript_id "MSTRG.37715.112"; exon_number "10";
chr12	StringTie	exon	2585835	2585904	1000	+	.	gene_id "MSTRG.37715"; transcript_id "MSTRG.37715.112"; exon_number "11";
chr12	StringTie	exon	2593213	2593345	1000	+	.	gene_id "MSTRG.37715"; transcript_id "MSTRG.37715.112"; exon_number "12";
chr12	StringTie	exon	2595874	2596003	1000	+	.	gene_id "MSTRG.37715"; transcript_id "MSTRG.37715.112"; exon_number "13";
chr12	StringTie	exon	2597230	2597289	1000	+	.	gene_id "MSTRG.37715"; transcript_id "MSTRG.37715.112"; exon_number "14";
chr12	StringTie	exon	2601854	2601960	1000	+	.	gene_id "MSTRG.37715"; transcript_id "MSTRG.37715.112"; exon_number "15";
chr12	StringTie	exon	2605081	2605168	1000	+	.	gene_id "MSTRG.37715"; transcript_id "MSTRG.37715.112"; exon_number "16";
chr12	StringTie	exon	2605679	2605786	1000	+	.	gene_id "MSTRG.37715"; transcript_id "MSTRG.37715.112"; exon_number "17";
chr12	StringTie	exon	2606611	2606663	1000	+	.	gene_id "MSTRG.37715"; transcript_id "MSTRG.37715.112"; exon_number "18";
chr12	StringTie	exon	2606984	2607130	1000	+	.	gene_id "MSTRG.37715"; transcript_id "MSTRG.37715.112"; exon_number "19";
chr12	StringTie	exon	2608511	2608712	1000	+	.	gene_id "MSTRG.37715"; transcript_id "MSTRG.37715.112"; exon_number "20";
chr12	StringTie	exon	2610541	2610699	1000	+	.	gene_id "MSTRG.37715"; transcript_id "MSTRG.37715.112"; exon_number "21";
chr12	StringTie	exon	2611903	2612013	1000	+	.	gene_id "MSTRG.37715"; transcript_id "MSTRG.37715.112"; exon_number "22";
chr12	StringTie	exon	2634297	2634380	1000	+	.	gene_id "MSTRG.37715"; transcript_id "MSTRG.37715.112"; exon_number "23";
chr12	StringTie	exon	2648475	2648507	1000	+	.	gene_id "MSTRG.37715"; transcript_id "MSTRG.37715.112"; exon_number "24";
chr12	StringTie	exon	2651640	2651768	1000	+	.	gene_id "MSTRG.37715"; transcript_id "MSTRG.37715.112"; exon_number "25";
chr12	StringTie	exon	2653477	2653900	1000	+	.	gene_id "MSTRG.37715"; transcript_id "MSTRG.37715.112"; exon_number "26";
chr12	StringTie	exon	2655147	2655238	1000	+	.	gene_id "MSTRG.37715"; transcript_id "MSTRG.37715.112"; exon_number "27";
chr12	StringTie	exon	2664825	2664990	1000	+	.	gene_id "MSTRG.37715"; transcript_id "MSTRG.37715.112"; exon_number "28";
chr12	StringTie	exon	2665581	2665708	1000	+	.	gene_id "MSTRG.37715"; transcript_id "MSTRG.37715.112"; exon_number "29";
chr12	StringTie	exon	2666686	2666782	1000	+	.	gene_id "MSTRG.37715"; transcript_id "MSTRG.37715.112"; exon_number "30";
chr12	StringTie	exon	2668933	2669035	1000	+	.	gene_id "MSTRG.37715"; transcript_id "MSTRG.37715.112"; exon_number "31";
chr12	StringTie	exon	2674484	2674642	1000	+	.	gene_id "MSTRG.37715"; transcript_id "MSTRG.37715.112"; exon_number "32";
chr12	StringTie	exon	2677094	2677221	1000	+	.	gene_id "MSTRG.37715"; transcript_id "MSTRG.37715.112"; exon_number "33";
chr12	StringTie	exon	2677733	2677867	1000	+	.	gene_id "MSTRG.37715"; transcript_id "MSTRG.37715.112"; exon_number "34";
chr12	StringTie	exon	2679444	2679796	1000	+	.	gene_id "MSTRG.37715"; transcript_id "MSTRG.37715.112"; exon_number "35";
chr12	StringTie	exon	2680363	2680388	1000	+	.	gene_id "MSTRG.37715"; transcript_id "MSTRG.37715.112"; exon_number "36";
chr12	StringTie	exon	2682550	2682678	1000	+	.	gene_id "MSTRG.37715"; transcript_id "MSTRG.37715.112"; exon_number "37";
chr12	StringTie	exon	2685736	2685842	1000	+	.	gene_id "MSTRG.37715"; transcript_id "MSTRG.37715.112"; exon_number "38";
chr12	StringTie	exon	2686166	2686269	1000	+	.	gene_id "MSTRG.37715"; transcript_id "MSTRG.37715.112"; exon_number "39";
chr12	StringTie	exon	2688447	2688779	1000	+	.	gene_id "MSTRG.37715"; transcript_id "MSTRG.37715.112"; exon_number "40";
chr12	StringTie	exon	2690900	2697956	1000	+	.	gene_id "MSTRG.37715"; transcript_id "MSTRG.37715.112"; exon_number "41";
chr12	StringTie	transcript	2546928	2697948	1000	+	.	gene_id "MSTRG.37715"; transcript_id "MSTRG.37715.113";
chr12	StringTie	exon	2546928	2547524	1000	+	.	gene_id "MSTRG.37715"; transcript_id "MSTRG.37715.113"; exon_number "1";
chr12	StringTie	exon	2549943	2550033	1000	+	.	gene_id "MSTRG.37715"; transcript_id "MSTRG.37715.113"; exon_number "2";
chr12	StringTie	exon	2550544	2550663	1000	+	.	gene_id "MSTRG.37715"; transcript_id "MSTRG.37715.113"; exon_number "3";
chr12	StringTie	exon	2556951	2556977	1000	+	.	gene_id "MSTRG.37715"; transcript_id "MSTRG.37715.113"; exon_number "4";
chr12	StringTie	exon	2566422	2566582	1000	+	.	gene_id "MSTRG.37715"; transcript_id "MSTRG.37715.113"; exon_number "5";
chr12	StringTie	exon	2567569	2567794	1000	+	.	gene_id "MSTRG.37715"; transcript_id "MSTRG.37715.113"; exon_number "6";
chr12	StringTie	exon	2581590	2581797	1000	+	.	gene_id "MSTRG.37715"; transcript_id "MSTRG.37715.113"; exon_number "7";
chr12	StringTie	exon	2582895	2582942	1000	+	.	gene_id "MSTRG.37715"; transcript_id "MSTRG.37715.113"; exon_number "8";
chr12	StringTie	exon	2584503	2584617	1000	+	.	gene_id "MSTRG.37715"; transcript_id "MSTRG.37715.113"; exon_number "9";
chr12	StringTie	exon	2585376	2585496	1000	+	.	gene_id "MSTRG.37715"; transcript_id "MSTRG.37715.113"; exon_number "10";
chr12	StringTie	exon	2585835	2585904	1000	+	.	gene_id "MSTRG.37715"; transcript_id "MSTRG.37715.113"; exon_number "11";
chr12	StringTie	exon	2593213	2593345	1000	+	.	gene_id "MSTRG.37715"; transcript_id "MSTRG.37715.113"; exon_number "12";
chr12	StringTie	exon	2595874	2596003	1000	+	.	gene_id "MSTRG.37715"; transcript_id "MSTRG.37715.113"; exon_number "13";
chr12	StringTie	exon	2597230	2597289	1000	+	.	gene_id "MSTRG.37715"; transcript_id "MSTRG.37715.113"; exon_number "14";
chr12	StringTie	exon	2601854	2601960	1000	+	.	gene_id "MSTRG.37715"; transcript_id "MSTRG.37715.113"; exon_number "15";
chr12	StringTie	exon	2605081	2605168	1000	+	.	gene_id "MSTRG.37715"; transcript_id "MSTRG.37715.113"; exon_number "16";
chr12	StringTie	exon	2605679	2605786	1000	+	.	gene_id "MSTRG.37715"; transcript_id "MSTRG.37715.113"; exon_number "17";
chr12	StringTie	exon	2606611	2606663	1000	+	.	gene_id "MSTRG.37715"; transcript_id "MSTRG.37715.113"; exon_number "18";
chr12	StringTie	exon	2606984	2607130	1000	+	.	gene_id "MSTRG.37715"; transcript_id "MSTRG.37715.113"; exon_number "19";
chr12	StringTie	exon	2608511	2608712	1000	+	.	gene_id "MSTRG.37715"; transcript_id "MSTRG.37715.113"; exon_number "20";
chr12	StringTie	exon	2610541	2610699	1000	+	.	gene_id "MSTRG.37715"; transcript_id "MSTRG.37715.113"; exon_number "21";
chr12	StringTie	exon	2611903	2612013	1000	+	.	gene_id "MSTRG.37715"; transcript_id "MSTRG.37715.113"; exon_number "22";
chr12	StringTie	exon	2634297	2634380	1000	+	.	gene_id "MSTRG.37715"; transcript_id "MSTRG.37715.113"; exon_number "23";
chr12	StringTie	exon	2651640	2651768	1000	+	.	gene_id "MSTRG.37715"; transcript_id "MSTRG.37715.113"; exon_number "24";
chr12	StringTie	exon	2653835	2653900	1000	+	.	gene_id "MSTRG.37715"; transcript_id "MSTRG.37715.113"; exon_number "25";
chr12	StringTie	exon	2655147	2655238	1000	+	.	gene_id "MSTRG.37715"; transcript_id "MSTRG.37715.113"; exon_number "26";
chr12	StringTie	exon	2664825	2664990	1000	+	.	gene_id "MSTRG.37715"; transcript_id "MSTRG.37715.113"; exon_number "27";
chr12	StringTie	exon	2665581	2665708	1000	+	.	gene_id "MSTRG.37715"; transcript_id "MSTRG.37715.113"; exon_number "28";
chr12	StringTie	exon	2666686	2666782	1000	+	.	gene_id "MSTRG.37715"; transcript_id "MSTRG.37715.113"; exon_number "29";
chr12	StringTie	exon	2668933	2669035	1000	+	.	gene_id "MSTRG.37715"; transcript_id "MSTRG.37715.113"; exon_number "30";
chr12	StringTie	exon	2674541	2674642	1000	+	.	gene_id "MSTRG.37715"; transcript_id "MSTRG.37715.113"; exon_number "31";
chr12	StringTie	exon	2677094	2677221	1000	+	.	gene_id "MSTRG.37715"; transcript_id "MSTRG.37715.113"; exon_number "32";
chr12	StringTie	exon	2677733	2677867	1000	+	.	gene_id "MSTRG.37715"; transcript_id "MSTRG.37715.113"; exon_number "33";
chr12	StringTie	exon	2679444	2679796	1000	+	.	gene_id "MSTRG.37715"; transcript_id "MSTRG.37715.113"; exon_number "34";
chr12	StringTie	exon	2682550	2682678	1000	+	.	gene_id "MSTRG.37715"; transcript_id "MSTRG.37715.113"; exon_number "35";
chr12	StringTie	exon	2685736	2685842	1000	+	.	gene_id "MSTRG.37715"; transcript_id "MSTRG.37715.113"; exon_number "36";
chr12	StringTie	exon	2686166	2686269	1000	+	.	gene_id "MSTRG.37715"; transcript_id "MSTRG.37715.113"; exon_number "37";
chr12	StringTie	exon	2688447	2688779	1000	+	.	gene_id "MSTRG.37715"; transcript_id "MSTRG.37715.113"; exon_number "38";
chr12	StringTie	exon	2690900	2697948	1000	+	.	gene_id "MSTRG.37715"; transcript_id "MSTRG.37715.113"; exon_number "39";
chr12	StringTie	transcript	2546928	2697948	1000	+	.	gene_id "MSTRG.37715"; transcript_id "MSTRG.37715.114";
chr12	StringTie	exon	2546928	2547524	1000	+	.	gene_id "MSTRG.37715"; transcript_id "MSTRG.37715.114"; exon_number "1";
chr12	StringTie	exon	2549943	2550033	1000	+	.	gene_id "MSTRG.37715"; transcript_id "MSTRG.37715.114"; exon_number "2";
chr12	StringTie	exon	2550544	2550663	1000	+	.	gene_id "MSTRG.37715"; transcript_id "MSTRG.37715.114"; exon_number "3";
chr12	StringTie	exon	2556951	2556977	1000	+	.	gene_id "MSTRG.37715"; transcript_id "MSTRG.37715.114"; exon_number "4";
chr12	StringTie	exon	2566422	2566582	1000	+	.	gene_id "MSTRG.37715"; transcript_id "MSTRG.37715.114"; exon_number "5";
chr12	StringTie	exon	2567569	2567794	1000	+	.	gene_id "MSTRG.37715"; transcript_id "MSTRG.37715.114"; exon_number "6";
chr12	StringTie	exon	2581590	2581797	1000	+	.	gene_id "MSTRG.37715"; transcript_id "MSTRG.37715.114"; exon_number "7";
chr12	StringTie	exon	2582822	2582942	1000	+	.	gene_id "MSTRG.37715"; transcript_id "MSTRG.37715.114"; exon_number "8";
chr12	StringTie	exon	2584503	2584617	1000	+	.	gene_id "MSTRG.37715"; transcript_id "MSTRG.37715.114"; exon_number "9";
chr12	StringTie	exon	2585376	2585496	1000	+	.	gene_id "MSTRG.37715"; transcript_id "MSTRG.37715.114"; exon_number "10";
chr12	StringTie	exon	2585835	2585904	1000	+	.	gene_id "MSTRG.37715"; transcript_id "MSTRG.37715.114"; exon_number "11";
chr12	StringTie	exon	2593213	2593345	1000	+	.	gene_id "MSTRG.37715"; transcript_id "MSTRG.37715.114"; exon_number "12";
chr12	StringTie	exon	2595874	2596003	1000	+	.	gene_id "MSTRG.37715"; transcript_id "MSTRG.37715.114"; exon_number "13";
chr12	StringTie	exon	2597230	2597289	1000	+	.	gene_id "MSTRG.37715"; transcript_id "MSTRG.37715.114"; exon_number "14";
chr12	StringTie	exon	2597437	2597496	1000	+	.	gene_id "MSTRG.37715"; transcript_id "MSTRG.37715.114"; exon_number "15";
chr12	StringTie	exon	2601854	2601960	1000	+	.	gene_id "MSTRG.37715"; transcript_id "MSTRG.37715.114"; exon_number "16";
chr12	StringTie	exon	2605081	2605168	1000	+	.	gene_id "MSTRG.37715"; transcript_id "MSTRG.37715.114"; exon_number "17";
chr12	StringTie	exon	2605679	2605786	1000	+	.	gene_id "MSTRG.37715"; transcript_id "MSTRG.37715.114"; exon_number "18";
chr12	StringTie	exon	2606611	2606663	1000	+	.	gene_id "MSTRG.37715"; transcript_id "MSTRG.37715.114"; exon_number "19";
chr12	StringTie	exon	2606984	2607130	1000	+	.	gene_id "MSTRG.37715"; transcript_id "MSTRG.37715.114"; exon_number "20";
chr12	StringTie	exon	2608511	2608712	1000	+	.	gene_id "MSTRG.37715"; transcript_id "MSTRG.37715.114"; exon_number "21";
chr12	StringTie	exon	2610547	2610699	1000	+	.	gene_id "MSTRG.37715"; transcript_id "MSTRG.37715.114"; exon_number "22";
chr12	StringTie	exon	2611903	2612013	1000	+	.	gene_id "MSTRG.37715"; transcript_id "MSTRG.37715.114"; exon_number "23";
chr12	StringTie	exon	2633629	2633712	1000	+	.	gene_id "MSTRG.37715"; transcript_id "MSTRG.37715.114"; exon_number "24";
chr12	StringTie	exon	2634297	2651768	1000	+	.	gene_id "MSTRG.37715"; transcript_id "MSTRG.37715.114"; exon_number "25";
chr12	StringTie	exon	2653835	2653900	1000	+	.	gene_id "MSTRG.37715"; transcript_id "MSTRG.37715.114"; exon_number "26";
chr12	StringTie	exon	2655147	2655238	1000	+	.	gene_id "MSTRG.37715"; transcript_id "MSTRG.37715.114"; exon_number "27";
chr12	StringTie	exon	2664825	2664990	1000	+	.	gene_id "MSTRG.37715"; transcript_id "MSTRG.37715.114"; exon_number "28";
chr12	StringTie	exon	2665581	2665708	1000	+	.	gene_id "MSTRG.37715"; transcript_id "MSTRG.37715.114"; exon_number "29";
chr12	StringTie	exon	2666686	2666782	1000	+	.	gene_id "MSTRG.37715"; transcript_id "MSTRG.37715.114"; exon_number "30";
chr12	StringTie	exon	2668933	2669035	1000	+	.	gene_id "MSTRG.37715"; transcript_id "MSTRG.37715.114"; exon_number "31";
chr12	StringTie	exon	2674541	2674642	1000	+	.	gene_id "MSTRG.37715"; transcript_id "MSTRG.37715.114"; exon_number "32";
chr12	StringTie	exon	2677094	2677221	1000	+	.	gene_id "MSTRG.37715"; transcript_id "MSTRG.37715.114"; exon_number "33";
chr12	StringTie	exon	2677733	2677867	1000	+	.	gene_id "MSTRG.37715"; transcript_id "MSTRG.37715.114"; exon_number "34";
chr12	StringTie	exon	2679444	2679796	1000	+	.	gene_id "MSTRG.37715"; transcript_id "MSTRG.37715.114"; exon_number "35";
chr12	StringTie	exon	2682550	2682678	1000	+	.	gene_id "MSTRG.37715"; transcript_id "MSTRG.37715.114"; exon_number "36";
chr12	StringTie	exon	2685736	2685842	1000	+	.	gene_id "MSTRG.37715"; transcript_id "MSTRG.37715.114"; exon_number "37";
chr12	StringTie	exon	2686166	2686269	1000	+	.	gene_id "MSTRG.37715"; transcript_id "MSTRG.37715.114"; exon_number "38";
chr12	StringTie	exon	2688447	2688779	1000	+	.	gene_id "MSTRG.37715"; transcript_id "MSTRG.37715.114"; exon_number "39";
chr12	StringTie	exon	2690900	2697948	1000	+	.	gene_id "MSTRG.37715"; transcript_id "MSTRG.37715.114"; exon_number "40";
chr12	StringTie	transcript	2546945	2698065	1000	+	.	gene_id "MSTRG.37715"; transcript_id "MSTRG.37715.115";
chr12	StringTie	exon	2546945	2546963	1000	+	.	gene_id "MSTRG.37715"; transcript_id "MSTRG.37715.115"; exon_number "1";
chr12	StringTie	exon	2547450	2547524	1000	+	.	gene_id "MSTRG.37715"; transcript_id "MSTRG.37715.115"; exon_number "2";
chr12	StringTie	exon	2549943	2550033	1000	+	.	gene_id "MSTRG.37715"; transcript_id "MSTRG.37715.115"; exon_number "3";
chr12	StringTie	exon	2556951	2556977	1000	+	.	gene_id "MSTRG.37715"; transcript_id "MSTRG.37715.115"; exon_number "4";
chr12	StringTie	exon	2566422	2566582	1000	+	.	gene_id "MSTRG.37715"; transcript_id "MSTRG.37715.115"; exon_number "5";
chr12	StringTie	exon	2567569	2567794	1000	+	.	gene_id "MSTRG.37715"; transcript_id "MSTRG.37715.115"; exon_number "6";
chr12	StringTie	exon	2581590	2581797	1000	+	.	gene_id "MSTRG.37715"; transcript_id "MSTRG.37715.115"; exon_number "7";
chr12	StringTie	exon	2582822	2582942	1000	+	.	gene_id "MSTRG.37715"; transcript_id "MSTRG.37715.115"; exon_number "8";
chr12	StringTie	exon	2584503	2584617	1000	+	.	gene_id "MSTRG.37715"; transcript_id "MSTRG.37715.115"; exon_number "9";
chr12	StringTie	exon	2585376	2585496	1000	+	.	gene_id "MSTRG.37715"; transcript_id "MSTRG.37715.115"; exon_number "10";
chr12	StringTie	exon	2585835	2585904	1000	+	.	gene_id "MSTRG.37715"; transcript_id "MSTRG.37715.115"; exon_number "11";
chr12	StringTie	exon	2593213	2593345	1000	+	.	gene_id "MSTRG.37715"; transcript_id "MSTRG.37715.115"; exon_number "12";
chr12	StringTie	exon	2595874	2596003	1000	+	.	gene_id "MSTRG.37715"; transcript_id "MSTRG.37715.115"; exon_number "13";
chr12	StringTie	exon	2597230	2597289	1000	+	.	gene_id "MSTRG.37715"; transcript_id "MSTRG.37715.115"; exon_number "14";
chr12	StringTie	exon	2601854	2601960	1000	+	.	gene_id "MSTRG.37715"; transcript_id "MSTRG.37715.115"; exon_number "15";
chr12	StringTie	exon	2605081	2605168	1000	+	.	gene_id "MSTRG.37715"; transcript_id "MSTRG.37715.115"; exon_number "16";
chr12	StringTie	exon	2605679	2605786	1000	+	.	gene_id "MSTRG.37715"; transcript_id "MSTRG.37715.115"; exon_number "17";
chr12	StringTie	exon	2606611	2606663	1000	+	.	gene_id "MSTRG.37715"; transcript_id "MSTRG.37715.115"; exon_number "18";
chr12	StringTie	exon	2606984	2607130	1000	+	.	gene_id "MSTRG.37715"; transcript_id "MSTRG.37715.115"; exon_number "19";
chr12	StringTie	exon	2608511	2608712	1000	+	.	gene_id "MSTRG.37715"; transcript_id "MSTRG.37715.115"; exon_number "20";
chr12	StringTie	exon	2610541	2610699	1000	+	.	gene_id "MSTRG.37715"; transcript_id "MSTRG.37715.115"; exon_number "21";
chr12	StringTie	exon	2611903	2612013	1000	+	.	gene_id "MSTRG.37715"; transcript_id "MSTRG.37715.115"; exon_number "22";
chr12	StringTie	exon	2634297	2634380	1000	+	.	gene_id "MSTRG.37715"; transcript_id "MSTRG.37715.115"; exon_number "23";
chr12	StringTie	exon	2651640	2651768	1000	+	.	gene_id "MSTRG.37715"; transcript_id "MSTRG.37715.115"; exon_number "24";
chr12	StringTie	exon	2653835	2653900	1000	+	.	gene_id "MSTRG.37715"; transcript_id "MSTRG.37715.115"; exon_number "25";
chr12	StringTie	exon	2655147	2655238	1000	+	.	gene_id "MSTRG.37715"; transcript_id "MSTRG.37715.115"; exon_number "26";
chr12	StringTie	exon	2664825	2664990	1000	+	.	gene_id "MSTRG.37715"; transcript_id "MSTRG.37715.115"; exon_number "27";
chr12	StringTie	exon	2665581	2665708	1000	+	.	gene_id "MSTRG.37715"; transcript_id "MSTRG.37715.115"; exon_number "28";
chr12	StringTie	exon	2666686	2666782	1000	+	.	gene_id "MSTRG.37715"; transcript_id "MSTRG.37715.115"; exon_number "29";
chr12	StringTie	exon	2668933	2669035	1000	+	.	gene_id "MSTRG.37715"; transcript_id "MSTRG.37715.115"; exon_number "30";
chr12	StringTie	exon	2674541	2674642	1000	+	.	gene_id "MSTRG.37715"; transcript_id "MSTRG.37715.115"; exon_number "31";
chr12	StringTie	exon	2677094	2677221	1000	+	.	gene_id "MSTRG.37715"; transcript_id "MSTRG.37715.115"; exon_number "32";
chr12	StringTie	exon	2677733	2677867	1000	+	.	gene_id "MSTRG.37715"; transcript_id "MSTRG.37715.115"; exon_number "33";
chr12	StringTie	exon	2679444	2679796	1000	+	.	gene_id "MSTRG.37715"; transcript_id "MSTRG.37715.115"; exon_number "34";
chr12	StringTie	exon	2682550	2682678	1000	+	.	gene_id "MSTRG.37715"; transcript_id "MSTRG.37715.115"; exon_number "35";
chr12	StringTie	exon	2685736	2685842	1000	+	.	gene_id "MSTRG.37715"; transcript_id "MSTRG.37715.115"; exon_number "36";
chr12	StringTie	exon	2686166	2686269	1000	+	.	gene_id "MSTRG.37715"; transcript_id "MSTRG.37715.115"; exon_number "37";
chr12	StringTie	exon	2688447	2688779	1000	+	.	gene_id "MSTRG.37715"; transcript_id "MSTRG.37715.115"; exon_number "38";
chr12	StringTie	exon	2690900	2698065	1000	+	.	gene_id "MSTRG.37715"; transcript_id "MSTRG.37715.115"; exon_number "39";
chr12	StringTie	transcript	2546946	2697949	1000	+	.	gene_id "MSTRG.37715"; transcript_id "MSTRG.37715.116";
chr12	StringTie	exon	2546946	2546963	1000	+	.	gene_id "MSTRG.37715"; transcript_id "MSTRG.37715.116"; exon_number "1";
chr12	StringTie	exon	2547450	2547524	1000	+	.	gene_id "MSTRG.37715"; transcript_id "MSTRG.37715.116"; exon_number "2";
chr12	StringTie	exon	2549943	2550033	1000	+	.	gene_id "MSTRG.37715"; transcript_id "MSTRG.37715.116"; exon_number "3";
chr12	StringTie	exon	2556951	2556977	1000	+	.	gene_id "MSTRG.37715"; transcript_id "MSTRG.37715.116"; exon_number "4";
chr12	StringTie	exon	2566422	2566582	1000	+	.	gene_id "MSTRG.37715"; transcript_id "MSTRG.37715.116"; exon_number "5";
chr12	StringTie	exon	2567569	2567794	1000	+	.	gene_id "MSTRG.37715"; transcript_id "MSTRG.37715.116"; exon_number "6";
chr12	StringTie	exon	2581590	2581797	1000	+	.	gene_id "MSTRG.37715"; transcript_id "MSTRG.37715.116"; exon_number "7";
chr12	StringTie	exon	2582895	2582942	1000	+	.	gene_id "MSTRG.37715"; transcript_id "MSTRG.37715.116"; exon_number "8";
chr12	StringTie	exon	2584503	2584617	1000	+	.	gene_id "MSTRG.37715"; transcript_id "MSTRG.37715.116"; exon_number "9";
chr12	StringTie	exon	2585376	2585496	1000	+	.	gene_id "MSTRG.37715"; transcript_id "MSTRG.37715.116"; exon_number "10";
chr12	StringTie	exon	2585835	2585904	1000	+	.	gene_id "MSTRG.37715"; transcript_id "MSTRG.37715.116"; exon_number "11";
chr12	StringTie	exon	2593213	2593345	1000	+	.	gene_id "MSTRG.37715"; transcript_id "MSTRG.37715.116"; exon_number "12";
chr12	StringTie	exon	2595874	2596003	1000	+	.	gene_id "MSTRG.37715"; transcript_id "MSTRG.37715.116"; exon_number "13";
chr12	StringTie	exon	2597437	2597496	1000	+	.	gene_id "MSTRG.37715"; transcript_id "MSTRG.37715.116"; exon_number "14";
chr12	StringTie	exon	2601854	2601960	1000	+	.	gene_id "MSTRG.37715"; transcript_id "MSTRG.37715.116"; exon_number "15";
chr12	StringTie	exon	2605081	2605168	1000	+	.	gene_id "MSTRG.37715"; transcript_id "MSTRG.37715.116"; exon_number "16";
chr12	StringTie	exon	2605679	2605786	1000	+	.	gene_id "MSTRG.37715"; transcript_id "MSTRG.37715.116"; exon_number "17";
chr12	StringTie	exon	2606611	2606663	1000	+	.	gene_id "MSTRG.37715"; transcript_id "MSTRG.37715.116"; exon_number "18";
chr12	StringTie	exon	2606984	2607130	1000	+	.	gene_id "MSTRG.37715"; transcript_id "MSTRG.37715.116"; exon_number "19";
chr12	StringTie	exon	2608511	2608712	1000	+	.	gene_id "MSTRG.37715"; transcript_id "MSTRG.37715.116"; exon_number "20";
chr12	StringTie	exon	2610541	2610699	1000	+	.	gene_id "MSTRG.37715"; transcript_id "MSTRG.37715.116"; exon_number "21";
chr12	StringTie	exon	2611903	2612013	1000	+	.	gene_id "MSTRG.37715"; transcript_id "MSTRG.37715.116"; exon_number "22";
chr12	StringTie	exon	2633629	2633712	1000	+	.	gene_id "MSTRG.37715"; transcript_id "MSTRG.37715.116"; exon_number "23";
chr12	StringTie	exon	2648475	2648507	1000	+	.	gene_id "MSTRG.37715"; transcript_id "MSTRG.37715.116"; exon_number "24";
chr12	StringTie	exon	2651640	2651768	1000	+	.	gene_id "MSTRG.37715"; transcript_id "MSTRG.37715.116"; exon_number "25";
chr12	StringTie	exon	2653835	2653900	1000	+	.	gene_id "MSTRG.37715"; transcript_id "MSTRG.37715.116"; exon_number "26";
chr12	StringTie	exon	2655147	2655238	1000	+	.	gene_id "MSTRG.37715"; transcript_id "MSTRG.37715.116"; exon_number "27";
chr12	StringTie	exon	2664825	2664990	1000	+	.	gene_id "MSTRG.37715"; transcript_id "MSTRG.37715.116"; exon_number "28";
chr12	StringTie	exon	2665581	2665708	1000	+	.	gene_id "MSTRG.37715"; transcript_id "MSTRG.37715.116"; exon_number "29";
chr12	StringTie	exon	2666686	2666782	1000	+	.	gene_id "MSTRG.37715"; transcript_id "MSTRG.37715.116"; exon_number "30";
chr12	StringTie	exon	2668933	2669035	1000	+	.	gene_id "MSTRG.37715"; transcript_id "MSTRG.37715.116"; exon_number "31";
chr12	StringTie	exon	2674541	2674642	1000	+	.	gene_id "MSTRG.37715"; transcript_id "MSTRG.37715.116"; exon_number "32";
chr12	StringTie	exon	2677094	2677221	1000	+	.	gene_id "MSTRG.37715"; transcript_id "MSTRG.37715.116"; exon_number "33";
chr12	StringTie	exon	2677733	2677867	1000	+	.	gene_id "MSTRG.37715"; transcript_id "MSTRG.37715.116"; exon_number "34";
chr12	StringTie	exon	2679444	2679796	1000	+	.	gene_id "MSTRG.37715"; transcript_id "MSTRG.37715.116"; exon_number "35";
chr12	StringTie	exon	2682550	2682678	1000	+	.	gene_id "MSTRG.37715"; transcript_id "MSTRG.37715.116"; exon_number "36";
chr12	StringTie	exon	2685736	2685842	1000	+	.	gene_id "MSTRG.37715"; transcript_id "MSTRG.37715.116"; exon_number "37";
chr12	StringTie	exon	2686166	2686269	1000	+	.	gene_id "MSTRG.37715"; transcript_id "MSTRG.37715.116"; exon_number "38";
chr12	StringTie	exon	2688447	2688779	1000	+	.	gene_id "MSTRG.37715"; transcript_id "MSTRG.37715.116"; exon_number "39";
chr12	StringTie	exon	2690900	2697949	1000	+	.	gene_id "MSTRG.37715"; transcript_id "MSTRG.37715.116"; exon_number "40";
chr12	StringTie	transcript	2546948	2697979	1000	+	.	gene_id "MSTRG.37715"; transcript_id "MSTRG.37715.117";
chr12	StringTie	exon	2546948	2546963	1000	+	.	gene_id "MSTRG.37715"; transcript_id "MSTRG.37715.117"; exon_number "1";
chr12	StringTie	exon	2547450	2547524	1000	+	.	gene_id "MSTRG.37715"; transcript_id "MSTRG.37715.117"; exon_number "2";
chr12	StringTie	exon	2549943	2550033	1000	+	.	gene_id "MSTRG.37715"; transcript_id "MSTRG.37715.117"; exon_number "3";
chr12	StringTie	exon	2556951	2556977	1000	+	.	gene_id "MSTRG.37715"; transcript_id "MSTRG.37715.117"; exon_number "4";
chr12	StringTie	exon	2566422	2566582	1000	+	.	gene_id "MSTRG.37715"; transcript_id "MSTRG.37715.117"; exon_number "5";
chr12	StringTie	exon	2567569	2567794	1000	+	.	gene_id "MSTRG.37715"; transcript_id "MSTRG.37715.117"; exon_number "6";
chr12	StringTie	exon	2581590	2581797	1000	+	.	gene_id "MSTRG.37715"; transcript_id "MSTRG.37715.117"; exon_number "7";
chr12	StringTie	exon	2582822	2582942	1000	+	.	gene_id "MSTRG.37715"; transcript_id "MSTRG.37715.117"; exon_number "8";
chr12	StringTie	exon	2584503	2584617	1000	+	.	gene_id "MSTRG.37715"; transcript_id "MSTRG.37715.117"; exon_number "9";
chr12	StringTie	exon	2585376	2585496	1000	+	.	gene_id "MSTRG.37715"; transcript_id "MSTRG.37715.117"; exon_number "10";
chr12	StringTie	exon	2585835	2585904	1000	+	.	gene_id "MSTRG.37715"; transcript_id "MSTRG.37715.117"; exon_number "11";
chr12	StringTie	exon	2593213	2593345	1000	+	.	gene_id "MSTRG.37715"; transcript_id "MSTRG.37715.117"; exon_number "12";
chr12	StringTie	exon	2595874	2596003	1000	+	.	gene_id "MSTRG.37715"; transcript_id "MSTRG.37715.117"; exon_number "13";
chr12	StringTie	exon	2597230	2597289	1000	+	.	gene_id "MSTRG.37715"; transcript_id "MSTRG.37715.117"; exon_number "14";
chr12	StringTie	exon	2601854	2601960	1000	+	.	gene_id "MSTRG.37715"; transcript_id "MSTRG.37715.117"; exon_number "15";
chr12	StringTie	exon	2605081	2605168	1000	+	.	gene_id "MSTRG.37715"; transcript_id "MSTRG.37715.117"; exon_number "16";
chr12	StringTie	exon	2605679	2605786	1000	+	.	gene_id "MSTRG.37715"; transcript_id "MSTRG.37715.117"; exon_number "17";
chr12	StringTie	exon	2606611	2606663	1000	+	.	gene_id "MSTRG.37715"; transcript_id "MSTRG.37715.117"; exon_number "18";
chr12	StringTie	exon	2606984	2607130	1000	+	.	gene_id "MSTRG.37715"; transcript_id "MSTRG.37715.117"; exon_number "19";
chr12	StringTie	exon	2608511	2608712	1000	+	.	gene_id "MSTRG.37715"; transcript_id "MSTRG.37715.117"; exon_number "20";
chr12	StringTie	exon	2610541	2610699	1000	+	.	gene_id "MSTRG.37715"; transcript_id "MSTRG.37715.117"; exon_number "21";
chr12	StringTie	exon	2611903	2612013	1000	+	.	gene_id "MSTRG.37715"; transcript_id "MSTRG.37715.117"; exon_number "22";
chr12	StringTie	exon	2633629	2633712	1000	+	.	gene_id "MSTRG.37715"; transcript_id "MSTRG.37715.117"; exon_number "23";
chr12	StringTie	exon	2651640	2651768	1000	+	.	gene_id "MSTRG.37715"; transcript_id "MSTRG.37715.117"; exon_number "24";
chr12	StringTie	exon	2653835	2653900	1000	+	.	gene_id "MSTRG.37715"; transcript_id "MSTRG.37715.117"; exon_number "25";
chr12	StringTie	exon	2655147	2655238	1000	+	.	gene_id "MSTRG.37715"; transcript_id "MSTRG.37715.117"; exon_number "26";
chr12	StringTie	exon	2664825	2664990	1000	+	.	gene_id "MSTRG.37715"; transcript_id "MSTRG.37715.117"; exon_number "27";
chr12	StringTie	exon	2665581	2665708	1000	+	.	gene_id "MSTRG.37715"; transcript_id "MSTRG.37715.117"; exon_number "28";
chr12	StringTie	exon	2666686	2666782	1000	+	.	gene_id "MSTRG.37715"; transcript_id "MSTRG.37715.117"; exon_number "29";
chr12	StringTie	exon	2668933	2669035	1000	+	.	gene_id "MSTRG.37715"; transcript_id "MSTRG.37715.117"; exon_number "30";
chr12	StringTie	exon	2674541	2674642	1000	+	.	gene_id "MSTRG.37715"; transcript_id "MSTRG.37715.117"; exon_number "31";
chr12	StringTie	exon	2677094	2677221	1000	+	.	gene_id "MSTRG.37715"; transcript_id "MSTRG.37715.117"; exon_number "32";
chr12	StringTie	exon	2677733	2677867	1000	+	.	gene_id "MSTRG.37715"; transcript_id "MSTRG.37715.117"; exon_number "33";
chr12	StringTie	exon	2679444	2679796	1000	+	.	gene_id "MSTRG.37715"; transcript_id "MSTRG.37715.117"; exon_number "34";
chr12	StringTie	exon	2682550	2682678	1000	+	.	gene_id "MSTRG.37715"; transcript_id "MSTRG.37715.117"; exon_number "35";
chr12	StringTie	exon	2685736	2685842	1000	+	.	gene_id "MSTRG.37715"; transcript_id "MSTRG.37715.117"; exon_number "36";
chr12	StringTie	exon	2686166	2686269	1000	+	.	gene_id "MSTRG.37715"; transcript_id "MSTRG.37715.117"; exon_number "37";
chr12	StringTie	exon	2688447	2688779	1000	+	.	gene_id "MSTRG.37715"; transcript_id "MSTRG.37715.117"; exon_number "38";
chr12	StringTie	exon	2690900	2697979	1000	+	.	gene_id "MSTRG.37715"; transcript_id "MSTRG.37715.117"; exon_number "39";
chr12	StringTie	transcript	2546948	2698014	1000	+	.	gene_id "MSTRG.37715"; transcript_id "MSTRG.37715.118";
chr12	StringTie	exon	2546948	2546963	1000	+	.	gene_id "MSTRG.37715"; transcript_id "MSTRG.37715.118"; exon_number "1";
chr12	StringTie	exon	2547453	2547524	1000	+	.	gene_id "MSTRG.37715"; transcript_id "MSTRG.37715.118"; exon_number "2";
chr12	StringTie	exon	2549943	2550033	1000	+	.	gene_id "MSTRG.37715"; transcript_id "MSTRG.37715.118"; exon_number "3";
chr12	StringTie	exon	2556951	2556977	1000	+	.	gene_id "MSTRG.37715"; transcript_id "MSTRG.37715.118"; exon_number "4";
chr12	StringTie	exon	2566422	2566582	1000	+	.	gene_id "MSTRG.37715"; transcript_id "MSTRG.37715.118"; exon_number "5";
chr12	StringTie	exon	2567569	2567794	1000	+	.	gene_id "MSTRG.37715"; transcript_id "MSTRG.37715.118"; exon_number "6";
chr12	StringTie	exon	2581590	2581797	1000	+	.	gene_id "MSTRG.37715"; transcript_id "MSTRG.37715.118"; exon_number "7";
chr12	StringTie	exon	2582822	2582942	1000	+	.	gene_id "MSTRG.37715"; transcript_id "MSTRG.37715.118"; exon_number "8";
chr12	StringTie	exon	2584503	2584617	1000	+	.	gene_id "MSTRG.37715"; transcript_id "MSTRG.37715.118"; exon_number "9";
chr12	StringTie	exon	2585376	2585496	1000	+	.	gene_id "MSTRG.37715"; transcript_id "MSTRG.37715.118"; exon_number "10";
chr12	StringTie	exon	2585835	2585904	1000	+	.	gene_id "MSTRG.37715"; transcript_id "MSTRG.37715.118"; exon_number "11";
chr12	StringTie	exon	2593213	2593345	1000	+	.	gene_id "MSTRG.37715"; transcript_id "MSTRG.37715.118"; exon_number "12";
chr12	StringTie	exon	2595874	2596003	1000	+	.	gene_id "MSTRG.37715"; transcript_id "MSTRG.37715.118"; exon_number "13";
chr12	StringTie	exon	2597230	2597289	1000	+	.	gene_id "MSTRG.37715"; transcript_id "MSTRG.37715.118"; exon_number "14";
chr12	StringTie	exon	2601854	2601960	1000	+	.	gene_id "MSTRG.37715"; transcript_id "MSTRG.37715.118"; exon_number "15";
chr12	StringTie	exon	2605081	2605168	1000	+	.	gene_id "MSTRG.37715"; transcript_id "MSTRG.37715.118"; exon_number "16";
chr12	StringTie	exon	2605679	2605786	1000	+	.	gene_id "MSTRG.37715"; transcript_id "MSTRG.37715.118"; exon_number "17";
chr12	StringTie	exon	2606611	2606663	1000	+	.	gene_id "MSTRG.37715"; transcript_id "MSTRG.37715.118"; exon_number "18";
chr12	StringTie	exon	2606984	2607130	1000	+	.	gene_id "MSTRG.37715"; transcript_id "MSTRG.37715.118"; exon_number "19";
chr12	StringTie	exon	2608511	2608712	1000	+	.	gene_id "MSTRG.37715"; transcript_id "MSTRG.37715.118"; exon_number "20";
chr12	StringTie	exon	2610541	2610699	1000	+	.	gene_id "MSTRG.37715"; transcript_id "MSTRG.37715.118"; exon_number "21";
chr12	StringTie	exon	2611903	2612013	1000	+	.	gene_id "MSTRG.37715"; transcript_id "MSTRG.37715.118"; exon_number "22";
chr12	StringTie	exon	2633629	2633712	1000	+	.	gene_id "MSTRG.37715"; transcript_id "MSTRG.37715.118"; exon_number "23";
chr12	StringTie	exon	2651640	2653900	1000	+	.	gene_id "MSTRG.37715"; transcript_id "MSTRG.37715.118"; exon_number "24";
chr12	StringTie	exon	2655147	2655238	1000	+	.	gene_id "MSTRG.37715"; transcript_id "MSTRG.37715.118"; exon_number "25";
chr12	StringTie	exon	2664825	2664990	1000	+	.	gene_id "MSTRG.37715"; transcript_id "MSTRG.37715.118"; exon_number "26";
chr12	StringTie	exon	2665581	2665708	1000	+	.	gene_id "MSTRG.37715"; transcript_id "MSTRG.37715.118"; exon_number "27";
chr12	StringTie	exon	2666686	2666782	1000	+	.	gene_id "MSTRG.37715"; transcript_id "MSTRG.37715.118"; exon_number "28";
chr12	StringTie	exon	2668933	2669035	1000	+	.	gene_id "MSTRG.37715"; transcript_id "MSTRG.37715.118"; exon_number "29";
chr12	StringTie	exon	2674541	2674642	1000	+	.	gene_id "MSTRG.37715"; transcript_id "MSTRG.37715.118"; exon_number "30";
chr12	StringTie	exon	2677094	2677221	1000	+	.	gene_id "MSTRG.37715"; transcript_id "MSTRG.37715.118"; exon_number "31";
chr12	StringTie	exon	2677733	2677867	1000	+	.	gene_id "MSTRG.37715"; transcript_id "MSTRG.37715.118"; exon_number "32";
chr12	StringTie	exon	2679444	2679796	1000	+	.	gene_id "MSTRG.37715"; transcript_id "MSTRG.37715.118"; exon_number "33";
chr12	StringTie	exon	2682550	2682678	1000	+	.	gene_id "MSTRG.37715"; transcript_id "MSTRG.37715.118"; exon_number "34";
chr12	StringTie	exon	2685736	2685842	1000	+	.	gene_id "MSTRG.37715"; transcript_id "MSTRG.37715.118"; exon_number "35";
chr12	StringTie	exon	2686166	2686269	1000	+	.	gene_id "MSTRG.37715"; transcript_id "MSTRG.37715.118"; exon_number "36";
chr12	StringTie	exon	2688447	2688779	1000	+	.	gene_id "MSTRG.37715"; transcript_id "MSTRG.37715.118"; exon_number "37";
chr12	StringTie	exon	2690900	2698014	1000	+	.	gene_id "MSTRG.37715"; transcript_id "MSTRG.37715.118"; exon_number "38";
chr12	StringTie	transcript	2546991	2697946	1000	+	.	gene_id "MSTRG.37715"; transcript_id "MSTRG.37715.119";
chr12	StringTie	exon	2546991	2547021	1000	+	.	gene_id "MSTRG.37715"; transcript_id "MSTRG.37715.119"; exon_number "1";
chr12	StringTie	exon	2547450	2547524	1000	+	.	gene_id "MSTRG.37715"; transcript_id "MSTRG.37715.119"; exon_number "2";
chr12	StringTie	exon	2549943	2550033	1000	+	.	gene_id "MSTRG.37715"; transcript_id "MSTRG.37715.119"; exon_number "3";
chr12	StringTie	exon	2556951	2556977	1000	+	.	gene_id "MSTRG.37715"; transcript_id "MSTRG.37715.119"; exon_number "4";
chr12	StringTie	exon	2566422	2566582	1000	+	.	gene_id "MSTRG.37715"; transcript_id "MSTRG.37715.119"; exon_number "5";
chr12	StringTie	exon	2567569	2567794	1000	+	.	gene_id "MSTRG.37715"; transcript_id "MSTRG.37715.119"; exon_number "6";
chr12	StringTie	exon	2581590	2581797	1000	+	.	gene_id "MSTRG.37715"; transcript_id "MSTRG.37715.119"; exon_number "7";
chr12	StringTie	exon	2582822	2582942	1000	+	.	gene_id "MSTRG.37715"; transcript_id "MSTRG.37715.119"; exon_number "8";
chr12	StringTie	exon	2584503	2584617	1000	+	.	gene_id "MSTRG.37715"; transcript_id "MSTRG.37715.119"; exon_number "9";
chr12	StringTie	exon	2585376	2585496	1000	+	.	gene_id "MSTRG.37715"; transcript_id "MSTRG.37715.119"; exon_number "10";
chr12	StringTie	exon	2585835	2585904	1000	+	.	gene_id "MSTRG.37715"; transcript_id "MSTRG.37715.119"; exon_number "11";
chr12	StringTie	exon	2593213	2593345	1000	+	.	gene_id "MSTRG.37715"; transcript_id "MSTRG.37715.119"; exon_number "12";
chr12	StringTie	exon	2595874	2596003	1000	+	.	gene_id "MSTRG.37715"; transcript_id "MSTRG.37715.119"; exon_number "13";
chr12	StringTie	exon	2597230	2597289	1000	+	.	gene_id "MSTRG.37715"; transcript_id "MSTRG.37715.119"; exon_number "14";
chr12	StringTie	exon	2601854	2601960	1000	+	.	gene_id "MSTRG.37715"; transcript_id "MSTRG.37715.119"; exon_number "15";
chr12	StringTie	exon	2605081	2605168	1000	+	.	gene_id "MSTRG.37715"; transcript_id "MSTRG.37715.119"; exon_number "16";
chr12	StringTie	exon	2605679	2605786	1000	+	.	gene_id "MSTRG.37715"; transcript_id "MSTRG.37715.119"; exon_number "17";
chr12	StringTie	exon	2606611	2606663	1000	+	.	gene_id "MSTRG.37715"; transcript_id "MSTRG.37715.119"; exon_number "18";
chr12	StringTie	exon	2606984	2607130	1000	+	.	gene_id "MSTRG.37715"; transcript_id "MSTRG.37715.119"; exon_number "19";
chr12	StringTie	exon	2608511	2608712	1000	+	.	gene_id "MSTRG.37715"; transcript_id "MSTRG.37715.119"; exon_number "20";
chr12	StringTie	exon	2610541	2610699	1000	+	.	gene_id "MSTRG.37715"; transcript_id "MSTRG.37715.119"; exon_number "21";
chr12	StringTie	exon	2611903	2612013	1000	+	.	gene_id "MSTRG.37715"; transcript_id "MSTRG.37715.119"; exon_number "22";
chr12	StringTie	exon	2633629	2633712	1000	+	.	gene_id "MSTRG.37715"; transcript_id "MSTRG.37715.119"; exon_number "23";
chr12	StringTie	exon	2634297	2634380	1000	+	.	gene_id "MSTRG.37715"; transcript_id "MSTRG.37715.119"; exon_number "24";
chr12	StringTie	exon	2648475	2648507	1000	+	.	gene_id "MSTRG.37715"; transcript_id "MSTRG.37715.119"; exon_number "25";
chr12	StringTie	exon	2651640	2651768	1000	+	.	gene_id "MSTRG.37715"; transcript_id "MSTRG.37715.119"; exon_number "26";
chr12	StringTie	exon	2653835	2653900	1000	+	.	gene_id "MSTRG.37715"; transcript_id "MSTRG.37715.119"; exon_number "27";
chr12	StringTie	exon	2655147	2655238	1000	+	.	gene_id "MSTRG.37715"; transcript_id "MSTRG.37715.119"; exon_number "28";
chr12	StringTie	exon	2664825	2664990	1000	+	.	gene_id "MSTRG.37715"; transcript_id "MSTRG.37715.119"; exon_number "29";
chr12	StringTie	exon	2665581	2665708	1000	+	.	gene_id "MSTRG.37715"; transcript_id "MSTRG.37715.119"; exon_number "30";
chr12	StringTie	exon	2666686	2666782	1000	+	.	gene_id "MSTRG.37715"; transcript_id "MSTRG.37715.119"; exon_number "31";
chr12	StringTie	exon	2668933	2669035	1000	+	.	gene_id "MSTRG.37715"; transcript_id "MSTRG.37715.119"; exon_number "32";
chr12	StringTie	exon	2674541	2674642	1000	+	.	gene_id "MSTRG.37715"; transcript_id "MSTRG.37715.119"; exon_number "33";
chr12	StringTie	exon	2677094	2677221	1000	+	.	gene_id "MSTRG.37715"; transcript_id "MSTRG.37715.119"; exon_number "34";
chr12	StringTie	exon	2677733	2677867	1000	+	.	gene_id "MSTRG.37715"; transcript_id "MSTRG.37715.119"; exon_number "35";
chr12	StringTie	exon	2679444	2679796	1000	+	.	gene_id "MSTRG.37715"; transcript_id "MSTRG.37715.119"; exon_number "36";
chr12	StringTie	exon	2682550	2682678	1000	+	.	gene_id "MSTRG.37715"; transcript_id "MSTRG.37715.119"; exon_number "37";
chr12	StringTie	exon	2685736	2685842	1000	+	.	gene_id "MSTRG.37715"; transcript_id "MSTRG.37715.119"; exon_number "38";
chr12	StringTie	exon	2686166	2686269	1000	+	.	gene_id "MSTRG.37715"; transcript_id "MSTRG.37715.119"; exon_number "39";
chr12	StringTie	exon	2688447	2688779	1000	+	.	gene_id "MSTRG.37715"; transcript_id "MSTRG.37715.119"; exon_number "40";
chr12	StringTie	exon	2690900	2697946	1000	+	.	gene_id "MSTRG.37715"; transcript_id "MSTRG.37715.119"; exon_number "41";
chr12	StringTie	transcript	2053064	2698028	1000	+	.	gene_id "MSTRG.37715"; transcript_id "MSTRG.37715.12";
chr12	StringTie	exon	2053064	2053611	1000	+	.	gene_id "MSTRG.37715"; transcript_id "MSTRG.37715.12"; exon_number "1";
chr12	StringTie	exon	2115224	2115545	1000	+	.	gene_id "MSTRG.37715"; transcript_id "MSTRG.37715.12"; exon_number "2";
chr12	StringTie	exon	2120325	2120430	1000	+	.	gene_id "MSTRG.37715"; transcript_id "MSTRG.37715.12"; exon_number "3";
chr12	StringTie	exon	2448976	2449115	1000	+	.	gene_id "MSTRG.37715"; transcript_id "MSTRG.37715.12"; exon_number "4";
chr12	StringTie	exon	2457567	2457706	1000	+	.	gene_id "MSTRG.37715"; transcript_id "MSTRG.37715.12"; exon_number "5";
chr12	StringTie	exon	2486104	2486262	1000	+	.	gene_id "MSTRG.37715"; transcript_id "MSTRG.37715.12"; exon_number "6";
chr12	StringTie	exon	2493202	2493386	1000	+	.	gene_id "MSTRG.37715"; transcript_id "MSTRG.37715.12"; exon_number "7";
chr12	StringTie	exon	2504842	2504945	1000	+	.	gene_id "MSTRG.37715"; transcript_id "MSTRG.37715.12"; exon_number "8";
chr12	StringTie	exon	2512812	2512984	1000	+	.	gene_id "MSTRG.37715"; transcript_id "MSTRG.37715.12"; exon_number "9";
chr12	StringTie	exon	2547450	2547524	1000	+	.	gene_id "MSTRG.37715"; transcript_id "MSTRG.37715.12"; exon_number "10";
chr12	StringTie	exon	2549943	2550033	1000	+	.	gene_id "MSTRG.37715"; transcript_id "MSTRG.37715.12"; exon_number "11";
chr12	StringTie	exon	2556951	2556977	1000	+	.	gene_id "MSTRG.37715"; transcript_id "MSTRG.37715.12"; exon_number "12";
chr12	StringTie	exon	2566422	2566582	1000	+	.	gene_id "MSTRG.37715"; transcript_id "MSTRG.37715.12"; exon_number "13";
chr12	StringTie	exon	2567569	2567794	1000	+	.	gene_id "MSTRG.37715"; transcript_id "MSTRG.37715.12"; exon_number "14";
chr12	StringTie	exon	2581590	2581797	1000	+	.	gene_id "MSTRG.37715"; transcript_id "MSTRG.37715.12"; exon_number "15";
chr12	StringTie	exon	2582822	2582942	1000	+	.	gene_id "MSTRG.37715"; transcript_id "MSTRG.37715.12"; exon_number "16";
chr12	StringTie	exon	2584503	2584617	1000	+	.	gene_id "MSTRG.37715"; transcript_id "MSTRG.37715.12"; exon_number "17";
chr12	StringTie	exon	2585376	2585496	1000	+	.	gene_id "MSTRG.37715"; transcript_id "MSTRG.37715.12"; exon_number "18";
chr12	StringTie	exon	2585835	2585904	1000	+	.	gene_id "MSTRG.37715"; transcript_id "MSTRG.37715.12"; exon_number "19";
chr12	StringTie	exon	2593213	2593345	1000	+	.	gene_id "MSTRG.37715"; transcript_id "MSTRG.37715.12"; exon_number "20";
chr12	StringTie	exon	2595874	2596003	1000	+	.	gene_id "MSTRG.37715"; transcript_id "MSTRG.37715.12"; exon_number "21";
chr12	StringTie	exon	2597230	2597289	1000	+	.	gene_id "MSTRG.37715"; transcript_id "MSTRG.37715.12"; exon_number "22";
chr12	StringTie	exon	2601854	2601960	1000	+	.	gene_id "MSTRG.37715"; transcript_id "MSTRG.37715.12"; exon_number "23";
chr12	StringTie	exon	2605081	2605168	1000	+	.	gene_id "MSTRG.37715"; transcript_id "MSTRG.37715.12"; exon_number "24";
chr12	StringTie	exon	2605679	2605786	1000	+	.	gene_id "MSTRG.37715"; transcript_id "MSTRG.37715.12"; exon_number "25";
chr12	StringTie	exon	2606611	2606663	1000	+	.	gene_id "MSTRG.37715"; transcript_id "MSTRG.37715.12"; exon_number "26";
chr12	StringTie	exon	2606984	2607130	1000	+	.	gene_id "MSTRG.37715"; transcript_id "MSTRG.37715.12"; exon_number "27";
chr12	StringTie	exon	2608511	2608712	1000	+	.	gene_id "MSTRG.37715"; transcript_id "MSTRG.37715.12"; exon_number "28";
chr12	StringTie	exon	2610541	2610699	1000	+	.	gene_id "MSTRG.37715"; transcript_id "MSTRG.37715.12"; exon_number "29";
chr12	StringTie	exon	2611903	2612013	1000	+	.	gene_id "MSTRG.37715"; transcript_id "MSTRG.37715.12"; exon_number "30";
chr12	StringTie	exon	2634297	2634380	1000	+	.	gene_id "MSTRG.37715"; transcript_id "MSTRG.37715.12"; exon_number "31";
chr12	StringTie	exon	2648475	2648507	1000	+	.	gene_id "MSTRG.37715"; transcript_id "MSTRG.37715.12"; exon_number "32";
chr12	StringTie	exon	2651640	2651768	1000	+	.	gene_id "MSTRG.37715"; transcript_id "MSTRG.37715.12"; exon_number "33";
chr12	StringTie	exon	2653835	2653900	1000	+	.	gene_id "MSTRG.37715"; transcript_id "MSTRG.37715.12"; exon_number "34";
chr12	StringTie	exon	2655147	2655238	1000	+	.	gene_id "MSTRG.37715"; transcript_id "MSTRG.37715.12"; exon_number "35";
chr12	StringTie	exon	2664825	2664990	1000	+	.	gene_id "MSTRG.37715"; transcript_id "MSTRG.37715.12"; exon_number "36";
chr12	StringTie	exon	2665581	2665708	1000	+	.	gene_id "MSTRG.37715"; transcript_id "MSTRG.37715.12"; exon_number "37";
chr12	StringTie	exon	2666686	2666782	1000	+	.	gene_id "MSTRG.37715"; transcript_id "MSTRG.37715.12"; exon_number "38";
chr12	StringTie	exon	2668933	2669035	1000	+	.	gene_id "MSTRG.37715"; transcript_id "MSTRG.37715.12"; exon_number "39";
chr12	StringTie	exon	2674541	2674642	1000	+	.	gene_id "MSTRG.37715"; transcript_id "MSTRG.37715.12"; exon_number "40";
chr12	StringTie	exon	2677094	2677221	1000	+	.	gene_id "MSTRG.37715"; transcript_id "MSTRG.37715.12"; exon_number "41";
chr12	StringTie	exon	2677733	2677867	1000	+	.	gene_id "MSTRG.37715"; transcript_id "MSTRG.37715.12"; exon_number "42";
chr12	StringTie	exon	2679444	2679796	1000	+	.	gene_id "MSTRG.37715"; transcript_id "MSTRG.37715.12"; exon_number "43";
chr12	StringTie	exon	2681950	2682054	1000	+	.	gene_id "MSTRG.37715"; transcript_id "MSTRG.37715.12"; exon_number "44";
chr12	StringTie	exon	2682550	2682678	1000	+	.	gene_id "MSTRG.37715"; transcript_id "MSTRG.37715.12"; exon_number "45";
chr12	StringTie	exon	2685736	2685842	1000	+	.	gene_id "MSTRG.37715"; transcript_id "MSTRG.37715.12"; exon_number "46";
chr12	StringTie	exon	2686166	2686269	1000	+	.	gene_id "MSTRG.37715"; transcript_id "MSTRG.37715.12"; exon_number "47";
chr12	StringTie	exon	2688447	2688779	1000	+	.	gene_id "MSTRG.37715"; transcript_id "MSTRG.37715.12"; exon_number "48";
chr12	StringTie	exon	2690900	2698028	1000	+	.	gene_id "MSTRG.37715"; transcript_id "MSTRG.37715.12"; exon_number "49";
chr12	StringTie	transcript	2546998	2697948	1000	+	.	gene_id "MSTRG.37715"; transcript_id "MSTRG.37715.120";
chr12	StringTie	exon	2546998	2547021	1000	+	.	gene_id "MSTRG.37715"; transcript_id "MSTRG.37715.120"; exon_number "1";
chr12	StringTie	exon	2547450	2547524	1000	+	.	gene_id "MSTRG.37715"; transcript_id "MSTRG.37715.120"; exon_number "2";
chr12	StringTie	exon	2549943	2550033	1000	+	.	gene_id "MSTRG.37715"; transcript_id "MSTRG.37715.120"; exon_number "3";
chr12	StringTie	exon	2556951	2556977	1000	+	.	gene_id "MSTRG.37715"; transcript_id "MSTRG.37715.120"; exon_number "4";
chr12	StringTie	exon	2566422	2566582	1000	+	.	gene_id "MSTRG.37715"; transcript_id "MSTRG.37715.120"; exon_number "5";
chr12	StringTie	exon	2567569	2567794	1000	+	.	gene_id "MSTRG.37715"; transcript_id "MSTRG.37715.120"; exon_number "6";
chr12	StringTie	exon	2581590	2581797	1000	+	.	gene_id "MSTRG.37715"; transcript_id "MSTRG.37715.120"; exon_number "7";
chr12	StringTie	exon	2582822	2582942	1000	+	.	gene_id "MSTRG.37715"; transcript_id "MSTRG.37715.120"; exon_number "8";
chr12	StringTie	exon	2584503	2584617	1000	+	.	gene_id "MSTRG.37715"; transcript_id "MSTRG.37715.120"; exon_number "9";
chr12	StringTie	exon	2585376	2585496	1000	+	.	gene_id "MSTRG.37715"; transcript_id "MSTRG.37715.120"; exon_number "10";
chr12	StringTie	exon	2585835	2585904	1000	+	.	gene_id "MSTRG.37715"; transcript_id "MSTRG.37715.120"; exon_number "11";
chr12	StringTie	exon	2593213	2593345	1000	+	.	gene_id "MSTRG.37715"; transcript_id "MSTRG.37715.120"; exon_number "12";
chr12	StringTie	exon	2595874	2596003	1000	+	.	gene_id "MSTRG.37715"; transcript_id "MSTRG.37715.120"; exon_number "13";
chr12	StringTie	exon	2597230	2597289	1000	+	.	gene_id "MSTRG.37715"; transcript_id "MSTRG.37715.120"; exon_number "14";
chr12	StringTie	exon	2601854	2601960	1000	+	.	gene_id "MSTRG.37715"; transcript_id "MSTRG.37715.120"; exon_number "15";
chr12	StringTie	exon	2605081	2605168	1000	+	.	gene_id "MSTRG.37715"; transcript_id "MSTRG.37715.120"; exon_number "16";
chr12	StringTie	exon	2605679	2605786	1000	+	.	gene_id "MSTRG.37715"; transcript_id "MSTRG.37715.120"; exon_number "17";
chr12	StringTie	exon	2606611	2606663	1000	+	.	gene_id "MSTRG.37715"; transcript_id "MSTRG.37715.120"; exon_number "18";
chr12	StringTie	exon	2606984	2607130	1000	+	.	gene_id "MSTRG.37715"; transcript_id "MSTRG.37715.120"; exon_number "19";
chr12	StringTie	exon	2608511	2608712	1000	+	.	gene_id "MSTRG.37715"; transcript_id "MSTRG.37715.120"; exon_number "20";
chr12	StringTie	exon	2610541	2610699	1000	+	.	gene_id "MSTRG.37715"; transcript_id "MSTRG.37715.120"; exon_number "21";
chr12	StringTie	exon	2611903	2612013	1000	+	.	gene_id "MSTRG.37715"; transcript_id "MSTRG.37715.120"; exon_number "22";
chr12	StringTie	exon	2634297	2634380	1000	+	.	gene_id "MSTRG.37715"; transcript_id "MSTRG.37715.120"; exon_number "23";
chr12	StringTie	exon	2648475	2648507	1000	+	.	gene_id "MSTRG.37715"; transcript_id "MSTRG.37715.120"; exon_number "24";
chr12	StringTie	exon	2651640	2651768	1000	+	.	gene_id "MSTRG.37715"; transcript_id "MSTRG.37715.120"; exon_number "25";
chr12	StringTie	exon	2653835	2653900	1000	+	.	gene_id "MSTRG.37715"; transcript_id "MSTRG.37715.120"; exon_number "26";
chr12	StringTie	exon	2655147	2655238	1000	+	.	gene_id "MSTRG.37715"; transcript_id "MSTRG.37715.120"; exon_number "27";
chr12	StringTie	exon	2664825	2664990	1000	+	.	gene_id "MSTRG.37715"; transcript_id "MSTRG.37715.120"; exon_number "28";
chr12	StringTie	exon	2665581	2665708	1000	+	.	gene_id "MSTRG.37715"; transcript_id "MSTRG.37715.120"; exon_number "29";
chr12	StringTie	exon	2666686	2666782	1000	+	.	gene_id "MSTRG.37715"; transcript_id "MSTRG.37715.120"; exon_number "30";
chr12	StringTie	exon	2668933	2669035	1000	+	.	gene_id "MSTRG.37715"; transcript_id "MSTRG.37715.120"; exon_number "31";
chr12	StringTie	exon	2674541	2674642	1000	+	.	gene_id "MSTRG.37715"; transcript_id "MSTRG.37715.120"; exon_number "32";
chr12	StringTie	exon	2677094	2677221	1000	+	.	gene_id "MSTRG.37715"; transcript_id "MSTRG.37715.120"; exon_number "33";
chr12	StringTie	exon	2677733	2677867	1000	+	.	gene_id "MSTRG.37715"; transcript_id "MSTRG.37715.120"; exon_number "34";
chr12	StringTie	exon	2679444	2679796	1000	+	.	gene_id "MSTRG.37715"; transcript_id "MSTRG.37715.120"; exon_number "35";
chr12	StringTie	exon	2682550	2682678	1000	+	.	gene_id "MSTRG.37715"; transcript_id "MSTRG.37715.120"; exon_number "36";
chr12	StringTie	exon	2685736	2685842	1000	+	.	gene_id "MSTRG.37715"; transcript_id "MSTRG.37715.120"; exon_number "37";
chr12	StringTie	exon	2686166	2686269	1000	+	.	gene_id "MSTRG.37715"; transcript_id "MSTRG.37715.120"; exon_number "38";
chr12	StringTie	exon	2688447	2688779	1000	+	.	gene_id "MSTRG.37715"; transcript_id "MSTRG.37715.120"; exon_number "39";
chr12	StringTie	exon	2690900	2697948	1000	+	.	gene_id "MSTRG.37715"; transcript_id "MSTRG.37715.120"; exon_number "40";
chr12	StringTie	transcript	2547008	2698076	1000	+	.	gene_id "MSTRG.37715"; transcript_id "MSTRG.37715.121";
chr12	StringTie	exon	2547008	2547021	1000	+	.	gene_id "MSTRG.37715"; transcript_id "MSTRG.37715.121"; exon_number "1";
chr12	StringTie	exon	2547450	2547524	1000	+	.	gene_id "MSTRG.37715"; transcript_id "MSTRG.37715.121"; exon_number "2";
chr12	StringTie	exon	2549943	2550033	1000	+	.	gene_id "MSTRG.37715"; transcript_id "MSTRG.37715.121"; exon_number "3";
chr12	StringTie	exon	2556951	2556977	1000	+	.	gene_id "MSTRG.37715"; transcript_id "MSTRG.37715.121"; exon_number "4";
chr12	StringTie	exon	2566422	2566582	1000	+	.	gene_id "MSTRG.37715"; transcript_id "MSTRG.37715.121"; exon_number "5";
chr12	StringTie	exon	2567569	2567794	1000	+	.	gene_id "MSTRG.37715"; transcript_id "MSTRG.37715.121"; exon_number "6";
chr12	StringTie	exon	2581590	2581797	1000	+	.	gene_id "MSTRG.37715"; transcript_id "MSTRG.37715.121"; exon_number "7";
chr12	StringTie	exon	2582822	2582942	1000	+	.	gene_id "MSTRG.37715"; transcript_id "MSTRG.37715.121"; exon_number "8";
chr12	StringTie	exon	2584503	2584617	1000	+	.	gene_id "MSTRG.37715"; transcript_id "MSTRG.37715.121"; exon_number "9";
chr12	StringTie	exon	2585376	2585496	1000	+	.	gene_id "MSTRG.37715"; transcript_id "MSTRG.37715.121"; exon_number "10";
chr12	StringTie	exon	2585835	2585904	1000	+	.	gene_id "MSTRG.37715"; transcript_id "MSTRG.37715.121"; exon_number "11";
chr12	StringTie	exon	2593213	2593345	1000	+	.	gene_id "MSTRG.37715"; transcript_id "MSTRG.37715.121"; exon_number "12";
chr12	StringTie	exon	2595874	2596003	1000	+	.	gene_id "MSTRG.37715"; transcript_id "MSTRG.37715.121"; exon_number "13";
chr12	StringTie	exon	2597230	2597289	1000	+	.	gene_id "MSTRG.37715"; transcript_id "MSTRG.37715.121"; exon_number "14";
chr12	StringTie	exon	2601854	2601960	1000	+	.	gene_id "MSTRG.37715"; transcript_id "MSTRG.37715.121"; exon_number "15";
chr12	StringTie	exon	2605081	2605168	1000	+	.	gene_id "MSTRG.37715"; transcript_id "MSTRG.37715.121"; exon_number "16";
chr12	StringTie	exon	2605679	2605786	1000	+	.	gene_id "MSTRG.37715"; transcript_id "MSTRG.37715.121"; exon_number "17";
chr12	StringTie	exon	2606611	2606663	1000	+	.	gene_id "MSTRG.37715"; transcript_id "MSTRG.37715.121"; exon_number "18";
chr12	StringTie	exon	2606984	2607130	1000	+	.	gene_id "MSTRG.37715"; transcript_id "MSTRG.37715.121"; exon_number "19";
chr12	StringTie	exon	2608511	2608712	1000	+	.	gene_id "MSTRG.37715"; transcript_id "MSTRG.37715.121"; exon_number "20";
chr12	StringTie	exon	2610541	2610699	1000	+	.	gene_id "MSTRG.37715"; transcript_id "MSTRG.37715.121"; exon_number "21";
chr12	StringTie	exon	2611903	2612013	1000	+	.	gene_id "MSTRG.37715"; transcript_id "MSTRG.37715.121"; exon_number "22";
chr12	StringTie	exon	2634297	2634374	1000	+	.	gene_id "MSTRG.37715"; transcript_id "MSTRG.37715.121"; exon_number "23";
chr12	StringTie	exon	2648475	2648507	1000	+	.	gene_id "MSTRG.37715"; transcript_id "MSTRG.37715.121"; exon_number "24";
chr12	StringTie	exon	2651640	2651768	1000	+	.	gene_id "MSTRG.37715"; transcript_id "MSTRG.37715.121"; exon_number "25";
chr12	StringTie	exon	2653835	2653900	1000	+	.	gene_id "MSTRG.37715"; transcript_id "MSTRG.37715.121"; exon_number "26";
chr12	StringTie	exon	2655147	2655238	1000	+	.	gene_id "MSTRG.37715"; transcript_id "MSTRG.37715.121"; exon_number "27";
chr12	StringTie	exon	2664825	2664990	1000	+	.	gene_id "MSTRG.37715"; transcript_id "MSTRG.37715.121"; exon_number "28";
chr12	StringTie	exon	2665581	2665708	1000	+	.	gene_id "MSTRG.37715"; transcript_id "MSTRG.37715.121"; exon_number "29";
chr12	StringTie	exon	2666686	2666782	1000	+	.	gene_id "MSTRG.37715"; transcript_id "MSTRG.37715.121"; exon_number "30";
chr12	StringTie	exon	2668933	2669035	1000	+	.	gene_id "MSTRG.37715"; transcript_id "MSTRG.37715.121"; exon_number "31";
chr12	StringTie	exon	2674541	2674642	1000	+	.	gene_id "MSTRG.37715"; transcript_id "MSTRG.37715.121"; exon_number "32";
chr12	StringTie	exon	2677094	2677221	1000	+	.	gene_id "MSTRG.37715"; transcript_id "MSTRG.37715.121"; exon_number "33";
chr12	StringTie	exon	2677733	2677867	1000	+	.	gene_id "MSTRG.37715"; transcript_id "MSTRG.37715.121"; exon_number "34";
chr12	StringTie	exon	2679444	2679796	1000	+	.	gene_id "MSTRG.37715"; transcript_id "MSTRG.37715.121"; exon_number "35";
chr12	StringTie	exon	2682550	2682678	1000	+	.	gene_id "MSTRG.37715"; transcript_id "MSTRG.37715.121"; exon_number "36";
chr12	StringTie	exon	2685736	2685842	1000	+	.	gene_id "MSTRG.37715"; transcript_id "MSTRG.37715.121"; exon_number "37";
chr12	StringTie	exon	2686166	2686269	1000	+	.	gene_id "MSTRG.37715"; transcript_id "MSTRG.37715.121"; exon_number "38";
chr12	StringTie	exon	2688447	2688779	1000	+	.	gene_id "MSTRG.37715"; transcript_id "MSTRG.37715.121"; exon_number "39";
chr12	StringTie	exon	2690900	2698076	1000	+	.	gene_id "MSTRG.37715"; transcript_id "MSTRG.37715.121"; exon_number "40";
chr12	StringTie	transcript	2547273	2697956	1000	+	.	gene_id "MSTRG.37715"; transcript_id "MSTRG.37715.122";
chr12	StringTie	exon	2547273	2547524	1000	+	.	gene_id "MSTRG.37715"; transcript_id "MSTRG.37715.122"; exon_number "1";
chr12	StringTie	exon	2549943	2550033	1000	+	.	gene_id "MSTRG.37715"; transcript_id "MSTRG.37715.122"; exon_number "2";
chr12	StringTie	exon	2556951	2556977	1000	+	.	gene_id "MSTRG.37715"; transcript_id "MSTRG.37715.122"; exon_number "3";
chr12	StringTie	exon	2566422	2566582	1000	+	.	gene_id "MSTRG.37715"; transcript_id "MSTRG.37715.122"; exon_number "4";
chr12	StringTie	exon	2567569	2567794	1000	+	.	gene_id "MSTRG.37715"; transcript_id "MSTRG.37715.122"; exon_number "5";
chr12	StringTie	exon	2581590	2581797	1000	+	.	gene_id "MSTRG.37715"; transcript_id "MSTRG.37715.122"; exon_number "6";
chr12	StringTie	exon	2582895	2582942	1000	+	.	gene_id "MSTRG.37715"; transcript_id "MSTRG.37715.122"; exon_number "7";
chr12	StringTie	exon	2584503	2584617	1000	+	.	gene_id "MSTRG.37715"; transcript_id "MSTRG.37715.122"; exon_number "8";
chr12	StringTie	exon	2585376	2585496	1000	+	.	gene_id "MSTRG.37715"; transcript_id "MSTRG.37715.122"; exon_number "9";
chr12	StringTie	exon	2585835	2585904	1000	+	.	gene_id "MSTRG.37715"; transcript_id "MSTRG.37715.122"; exon_number "10";
chr12	StringTie	exon	2593213	2593345	1000	+	.	gene_id "MSTRG.37715"; transcript_id "MSTRG.37715.122"; exon_number "11";
chr12	StringTie	exon	2595874	2596003	1000	+	.	gene_id "MSTRG.37715"; transcript_id "MSTRG.37715.122"; exon_number "12";
chr12	StringTie	exon	2597230	2597289	1000	+	.	gene_id "MSTRG.37715"; transcript_id "MSTRG.37715.122"; exon_number "13";
chr12	StringTie	exon	2601854	2601960	1000	+	.	gene_id "MSTRG.37715"; transcript_id "MSTRG.37715.122"; exon_number "14";
chr12	StringTie	exon	2605081	2605168	1000	+	.	gene_id "MSTRG.37715"; transcript_id "MSTRG.37715.122"; exon_number "15";
chr12	StringTie	exon	2605679	2605786	1000	+	.	gene_id "MSTRG.37715"; transcript_id "MSTRG.37715.122"; exon_number "16";
chr12	StringTie	exon	2606611	2606663	1000	+	.	gene_id "MSTRG.37715"; transcript_id "MSTRG.37715.122"; exon_number "17";
chr12	StringTie	exon	2606984	2607130	1000	+	.	gene_id "MSTRG.37715"; transcript_id "MSTRG.37715.122"; exon_number "18";
chr12	StringTie	exon	2608511	2608712	1000	+	.	gene_id "MSTRG.37715"; transcript_id "MSTRG.37715.122"; exon_number "19";
chr12	StringTie	exon	2610541	2610699	1000	+	.	gene_id "MSTRG.37715"; transcript_id "MSTRG.37715.122"; exon_number "20";
chr12	StringTie	exon	2611903	2612013	1000	+	.	gene_id "MSTRG.37715"; transcript_id "MSTRG.37715.122"; exon_number "21";
chr12	StringTie	exon	2634297	2634380	1000	+	.	gene_id "MSTRG.37715"; transcript_id "MSTRG.37715.122"; exon_number "22";
chr12	StringTie	exon	2651640	2653900	1000	+	.	gene_id "MSTRG.37715"; transcript_id "MSTRG.37715.122"; exon_number "23";
chr12	StringTie	exon	2655147	2655238	1000	+	.	gene_id "MSTRG.37715"; transcript_id "MSTRG.37715.122"; exon_number "24";
chr12	StringTie	exon	2664825	2664990	1000	+	.	gene_id "MSTRG.37715"; transcript_id "MSTRG.37715.122"; exon_number "25";
chr12	StringTie	exon	2665581	2665708	1000	+	.	gene_id "MSTRG.37715"; transcript_id "MSTRG.37715.122"; exon_number "26";
chr12	StringTie	exon	2666686	2666782	1000	+	.	gene_id "MSTRG.37715"; transcript_id "MSTRG.37715.122"; exon_number "27";
chr12	StringTie	exon	2668933	2669035	1000	+	.	gene_id "MSTRG.37715"; transcript_id "MSTRG.37715.122"; exon_number "28";
chr12	StringTie	exon	2674541	2674642	1000	+	.	gene_id "MSTRG.37715"; transcript_id "MSTRG.37715.122"; exon_number "29";
chr12	StringTie	exon	2677094	2677221	1000	+	.	gene_id "MSTRG.37715"; transcript_id "MSTRG.37715.122"; exon_number "30";
chr12	StringTie	exon	2677733	2677867	1000	+	.	gene_id "MSTRG.37715"; transcript_id "MSTRG.37715.122"; exon_number "31";
chr12	StringTie	exon	2679444	2679796	1000	+	.	gene_id "MSTRG.37715"; transcript_id "MSTRG.37715.122"; exon_number "32";
chr12	StringTie	exon	2682550	2682678	1000	+	.	gene_id "MSTRG.37715"; transcript_id "MSTRG.37715.122"; exon_number "33";
chr12	StringTie	exon	2685736	2685842	1000	+	.	gene_id "MSTRG.37715"; transcript_id "MSTRG.37715.122"; exon_number "34";
chr12	StringTie	exon	2686166	2686269	1000	+	.	gene_id "MSTRG.37715"; transcript_id "MSTRG.37715.122"; exon_number "35";
chr12	StringTie	exon	2688447	2688779	1000	+	.	gene_id "MSTRG.37715"; transcript_id "MSTRG.37715.122"; exon_number "36";
chr12	StringTie	exon	2690900	2697956	1000	+	.	gene_id "MSTRG.37715"; transcript_id "MSTRG.37715.122"; exon_number "37";
chr12	StringTie	transcript	2547292	2698065	1000	+	.	gene_id "MSTRG.37715"; transcript_id "MSTRG.37715.123";
chr12	StringTie	exon	2547292	2547524	1000	+	.	gene_id "MSTRG.37715"; transcript_id "MSTRG.37715.123"; exon_number "1";
chr12	StringTie	exon	2549943	2550033	1000	+	.	gene_id "MSTRG.37715"; transcript_id "MSTRG.37715.123"; exon_number "2";
chr12	StringTie	exon	2556951	2556977	1000	+	.	gene_id "MSTRG.37715"; transcript_id "MSTRG.37715.123"; exon_number "3";
chr12	StringTie	exon	2566422	2566582	1000	+	.	gene_id "MSTRG.37715"; transcript_id "MSTRG.37715.123"; exon_number "4";
chr12	StringTie	exon	2567569	2567794	1000	+	.	gene_id "MSTRG.37715"; transcript_id "MSTRG.37715.123"; exon_number "5";
chr12	StringTie	exon	2581590	2581797	1000	+	.	gene_id "MSTRG.37715"; transcript_id "MSTRG.37715.123"; exon_number "6";
chr12	StringTie	exon	2582895	2582942	1000	+	.	gene_id "MSTRG.37715"; transcript_id "MSTRG.37715.123"; exon_number "7";
chr12	StringTie	exon	2584503	2584617	1000	+	.	gene_id "MSTRG.37715"; transcript_id "MSTRG.37715.123"; exon_number "8";
chr12	StringTie	exon	2585376	2585496	1000	+	.	gene_id "MSTRG.37715"; transcript_id "MSTRG.37715.123"; exon_number "9";
chr12	StringTie	exon	2585835	2585904	1000	+	.	gene_id "MSTRG.37715"; transcript_id "MSTRG.37715.123"; exon_number "10";
chr12	StringTie	exon	2593213	2593345	1000	+	.	gene_id "MSTRG.37715"; transcript_id "MSTRG.37715.123"; exon_number "11";
chr12	StringTie	exon	2595874	2596003	1000	+	.	gene_id "MSTRG.37715"; transcript_id "MSTRG.37715.123"; exon_number "12";
chr12	StringTie	exon	2597230	2597289	1000	+	.	gene_id "MSTRG.37715"; transcript_id "MSTRG.37715.123"; exon_number "13";
chr12	StringTie	exon	2601854	2601960	1000	+	.	gene_id "MSTRG.37715"; transcript_id "MSTRG.37715.123"; exon_number "14";
chr12	StringTie	exon	2605081	2605168	1000	+	.	gene_id "MSTRG.37715"; transcript_id "MSTRG.37715.123"; exon_number "15";
chr12	StringTie	exon	2605679	2605786	1000	+	.	gene_id "MSTRG.37715"; transcript_id "MSTRG.37715.123"; exon_number "16";
chr12	StringTie	exon	2606611	2606663	1000	+	.	gene_id "MSTRG.37715"; transcript_id "MSTRG.37715.123"; exon_number "17";
chr12	StringTie	exon	2606984	2607130	1000	+	.	gene_id "MSTRG.37715"; transcript_id "MSTRG.37715.123"; exon_number "18";
chr12	StringTie	exon	2608511	2608712	1000	+	.	gene_id "MSTRG.37715"; transcript_id "MSTRG.37715.123"; exon_number "19";
chr12	StringTie	exon	2610541	2610699	1000	+	.	gene_id "MSTRG.37715"; transcript_id "MSTRG.37715.123"; exon_number "20";
chr12	StringTie	exon	2611903	2612013	1000	+	.	gene_id "MSTRG.37715"; transcript_id "MSTRG.37715.123"; exon_number "21";
chr12	StringTie	exon	2633629	2633712	1000	+	.	gene_id "MSTRG.37715"; transcript_id "MSTRG.37715.123"; exon_number "22";
chr12	StringTie	exon	2648475	2648507	1000	+	.	gene_id "MSTRG.37715"; transcript_id "MSTRG.37715.123"; exon_number "23";
chr12	StringTie	exon	2651640	2651768	1000	+	.	gene_id "MSTRG.37715"; transcript_id "MSTRG.37715.123"; exon_number "24";
chr12	StringTie	exon	2653835	2653900	1000	+	.	gene_id "MSTRG.37715"; transcript_id "MSTRG.37715.123"; exon_number "25";
chr12	StringTie	exon	2655147	2655238	1000	+	.	gene_id "MSTRG.37715"; transcript_id "MSTRG.37715.123"; exon_number "26";
chr12	StringTie	exon	2664825	2664990	1000	+	.	gene_id "MSTRG.37715"; transcript_id "MSTRG.37715.123"; exon_number "27";
chr12	StringTie	exon	2665581	2665708	1000	+	.	gene_id "MSTRG.37715"; transcript_id "MSTRG.37715.123"; exon_number "28";
chr12	StringTie	exon	2666686	2666782	1000	+	.	gene_id "MSTRG.37715"; transcript_id "MSTRG.37715.123"; exon_number "29";
chr12	StringTie	exon	2668933	2669035	1000	+	.	gene_id "MSTRG.37715"; transcript_id "MSTRG.37715.123"; exon_number "30";
chr12	StringTie	exon	2674541	2674642	1000	+	.	gene_id "MSTRG.37715"; transcript_id "MSTRG.37715.123"; exon_number "31";
chr12	StringTie	exon	2677094	2677221	1000	+	.	gene_id "MSTRG.37715"; transcript_id "MSTRG.37715.123"; exon_number "32";
chr12	StringTie	exon	2677733	2677867	1000	+	.	gene_id "MSTRG.37715"; transcript_id "MSTRG.37715.123"; exon_number "33";
chr12	StringTie	exon	2679444	2679796	1000	+	.	gene_id "MSTRG.37715"; transcript_id "MSTRG.37715.123"; exon_number "34";
chr12	StringTie	exon	2682550	2682678	1000	+	.	gene_id "MSTRG.37715"; transcript_id "MSTRG.37715.123"; exon_number "35";
chr12	StringTie	exon	2685736	2685842	1000	+	.	gene_id "MSTRG.37715"; transcript_id "MSTRG.37715.123"; exon_number "36";
chr12	StringTie	exon	2686166	2686269	1000	+	.	gene_id "MSTRG.37715"; transcript_id "MSTRG.37715.123"; exon_number "37";
chr12	StringTie	exon	2688447	2688779	1000	+	.	gene_id "MSTRG.37715"; transcript_id "MSTRG.37715.123"; exon_number "38";
chr12	StringTie	exon	2690900	2698065	1000	+	.	gene_id "MSTRG.37715"; transcript_id "MSTRG.37715.123"; exon_number "39";
chr12	StringTie	transcript	2547300	2697948	1000	+	.	gene_id "MSTRG.37715"; transcript_id "MSTRG.37715.124";
chr12	StringTie	exon	2547300	2547524	1000	+	.	gene_id "MSTRG.37715"; transcript_id "MSTRG.37715.124"; exon_number "1";
chr12	StringTie	exon	2549943	2550033	1000	+	.	gene_id "MSTRG.37715"; transcript_id "MSTRG.37715.124"; exon_number "2";
chr12	StringTie	exon	2556951	2556977	1000	+	.	gene_id "MSTRG.37715"; transcript_id "MSTRG.37715.124"; exon_number "3";
chr12	StringTie	exon	2566422	2566582	1000	+	.	gene_id "MSTRG.37715"; transcript_id "MSTRG.37715.124"; exon_number "4";
chr12	StringTie	exon	2567569	2567794	1000	+	.	gene_id "MSTRG.37715"; transcript_id "MSTRG.37715.124"; exon_number "5";
chr12	StringTie	exon	2581590	2581797	1000	+	.	gene_id "MSTRG.37715"; transcript_id "MSTRG.37715.124"; exon_number "6";
chr12	StringTie	exon	2582895	2582942	1000	+	.	gene_id "MSTRG.37715"; transcript_id "MSTRG.37715.124"; exon_number "7";
chr12	StringTie	exon	2584503	2584617	1000	+	.	gene_id "MSTRG.37715"; transcript_id "MSTRG.37715.124"; exon_number "8";
chr12	StringTie	exon	2585376	2585496	1000	+	.	gene_id "MSTRG.37715"; transcript_id "MSTRG.37715.124"; exon_number "9";
chr12	StringTie	exon	2585835	2585904	1000	+	.	gene_id "MSTRG.37715"; transcript_id "MSTRG.37715.124"; exon_number "10";
chr12	StringTie	exon	2593213	2593345	1000	+	.	gene_id "MSTRG.37715"; transcript_id "MSTRG.37715.124"; exon_number "11";
chr12	StringTie	exon	2595874	2596003	1000	+	.	gene_id "MSTRG.37715"; transcript_id "MSTRG.37715.124"; exon_number "12";
chr12	StringTie	exon	2597230	2597289	1000	+	.	gene_id "MSTRG.37715"; transcript_id "MSTRG.37715.124"; exon_number "13";
chr12	StringTie	exon	2601854	2601960	1000	+	.	gene_id "MSTRG.37715"; transcript_id "MSTRG.37715.124"; exon_number "14";
chr12	StringTie	exon	2605081	2605168	1000	+	.	gene_id "MSTRG.37715"; transcript_id "MSTRG.37715.124"; exon_number "15";
chr12	StringTie	exon	2605679	2605786	1000	+	.	gene_id "MSTRG.37715"; transcript_id "MSTRG.37715.124"; exon_number "16";
chr12	StringTie	exon	2606611	2606663	1000	+	.	gene_id "MSTRG.37715"; transcript_id "MSTRG.37715.124"; exon_number "17";
chr12	StringTie	exon	2606984	2607130	1000	+	.	gene_id "MSTRG.37715"; transcript_id "MSTRG.37715.124"; exon_number "18";
chr12	StringTie	exon	2608511	2608712	1000	+	.	gene_id "MSTRG.37715"; transcript_id "MSTRG.37715.124"; exon_number "19";
chr12	StringTie	exon	2610541	2610699	1000	+	.	gene_id "MSTRG.37715"; transcript_id "MSTRG.37715.124"; exon_number "20";
chr12	StringTie	exon	2611903	2612013	1000	+	.	gene_id "MSTRG.37715"; transcript_id "MSTRG.37715.124"; exon_number "21";
chr12	StringTie	exon	2633629	2633712	1000	+	.	gene_id "MSTRG.37715"; transcript_id "MSTRG.37715.124"; exon_number "22";
chr12	StringTie	exon	2648475	2648507	1000	+	.	gene_id "MSTRG.37715"; transcript_id "MSTRG.37715.124"; exon_number "23";
chr12	StringTie	exon	2651640	2651768	1000	+	.	gene_id "MSTRG.37715"; transcript_id "MSTRG.37715.124"; exon_number "24";
chr12	StringTie	exon	2653477	2653900	1000	+	.	gene_id "MSTRG.37715"; transcript_id "MSTRG.37715.124"; exon_number "25";
chr12	StringTie	exon	2655147	2655238	1000	+	.	gene_id "MSTRG.37715"; transcript_id "MSTRG.37715.124"; exon_number "26";
chr12	StringTie	exon	2664825	2664990	1000	+	.	gene_id "MSTRG.37715"; transcript_id "MSTRG.37715.124"; exon_number "27";
chr12	StringTie	exon	2665581	2665708	1000	+	.	gene_id "MSTRG.37715"; transcript_id "MSTRG.37715.124"; exon_number "28";
chr12	StringTie	exon	2666686	2666782	1000	+	.	gene_id "MSTRG.37715"; transcript_id "MSTRG.37715.124"; exon_number "29";
chr12	StringTie	exon	2668933	2669035	1000	+	.	gene_id "MSTRG.37715"; transcript_id "MSTRG.37715.124"; exon_number "30";
chr12	StringTie	exon	2674484	2674642	1000	+	.	gene_id "MSTRG.37715"; transcript_id "MSTRG.37715.124"; exon_number "31";
chr12	StringTie	exon	2677094	2677221	1000	+	.	gene_id "MSTRG.37715"; transcript_id "MSTRG.37715.124"; exon_number "32";
chr12	StringTie	exon	2677733	2677867	1000	+	.	gene_id "MSTRG.37715"; transcript_id "MSTRG.37715.124"; exon_number "33";
chr12	StringTie	exon	2679444	2679796	1000	+	.	gene_id "MSTRG.37715"; transcript_id "MSTRG.37715.124"; exon_number "34";
chr12	StringTie	exon	2681950	2685842	1000	+	.	gene_id "MSTRG.37715"; transcript_id "MSTRG.37715.124"; exon_number "35";
chr12	StringTie	exon	2686166	2686269	1000	+	.	gene_id "MSTRG.37715"; transcript_id "MSTRG.37715.124"; exon_number "36";
chr12	StringTie	exon	2688447	2688779	1000	+	.	gene_id "MSTRG.37715"; transcript_id "MSTRG.37715.124"; exon_number "37";
chr12	StringTie	exon	2690900	2697948	1000	+	.	gene_id "MSTRG.37715"; transcript_id "MSTRG.37715.124"; exon_number "38";
chr12	StringTie	transcript	2547337	2698073	1000	+	.	gene_id "MSTRG.37715"; transcript_id "MSTRG.37715.125";
chr12	StringTie	exon	2547337	2547524	1000	+	.	gene_id "MSTRG.37715"; transcript_id "MSTRG.37715.125"; exon_number "1";
chr12	StringTie	exon	2549943	2550033	1000	+	.	gene_id "MSTRG.37715"; transcript_id "MSTRG.37715.125"; exon_number "2";
chr12	StringTie	exon	2556951	2556977	1000	+	.	gene_id "MSTRG.37715"; transcript_id "MSTRG.37715.125"; exon_number "3";
chr12	StringTie	exon	2566422	2566582	1000	+	.	gene_id "MSTRG.37715"; transcript_id "MSTRG.37715.125"; exon_number "4";
chr12	StringTie	exon	2567569	2567794	1000	+	.	gene_id "MSTRG.37715"; transcript_id "MSTRG.37715.125"; exon_number "5";
chr12	StringTie	exon	2581590	2581797	1000	+	.	gene_id "MSTRG.37715"; transcript_id "MSTRG.37715.125"; exon_number "6";
chr12	StringTie	exon	2582822	2582942	1000	+	.	gene_id "MSTRG.37715"; transcript_id "MSTRG.37715.125"; exon_number "7";
chr12	StringTie	exon	2584503	2584617	1000	+	.	gene_id "MSTRG.37715"; transcript_id "MSTRG.37715.125"; exon_number "8";
chr12	StringTie	exon	2585376	2585496	1000	+	.	gene_id "MSTRG.37715"; transcript_id "MSTRG.37715.125"; exon_number "9";
chr12	StringTie	exon	2585835	2585904	1000	+	.	gene_id "MSTRG.37715"; transcript_id "MSTRG.37715.125"; exon_number "10";
chr12	StringTie	exon	2593213	2593345	1000	+	.	gene_id "MSTRG.37715"; transcript_id "MSTRG.37715.125"; exon_number "11";
chr12	StringTie	exon	2595874	2596003	1000	+	.	gene_id "MSTRG.37715"; transcript_id "MSTRG.37715.125"; exon_number "12";
chr12	StringTie	exon	2597230	2597289	1000	+	.	gene_id "MSTRG.37715"; transcript_id "MSTRG.37715.125"; exon_number "13";
chr12	StringTie	exon	2601854	2601960	1000	+	.	gene_id "MSTRG.37715"; transcript_id "MSTRG.37715.125"; exon_number "14";
chr12	StringTie	exon	2605081	2605168	1000	+	.	gene_id "MSTRG.37715"; transcript_id "MSTRG.37715.125"; exon_number "15";
chr12	StringTie	exon	2605679	2605786	1000	+	.	gene_id "MSTRG.37715"; transcript_id "MSTRG.37715.125"; exon_number "16";
chr12	StringTie	exon	2606611	2606663	1000	+	.	gene_id "MSTRG.37715"; transcript_id "MSTRG.37715.125"; exon_number "17";
chr12	StringTie	exon	2606984	2607130	1000	+	.	gene_id "MSTRG.37715"; transcript_id "MSTRG.37715.125"; exon_number "18";
chr12	StringTie	exon	2608511	2608712	1000	+	.	gene_id "MSTRG.37715"; transcript_id "MSTRG.37715.125"; exon_number "19";
chr12	StringTie	exon	2610541	2610699	1000	+	.	gene_id "MSTRG.37715"; transcript_id "MSTRG.37715.125"; exon_number "20";
chr12	StringTie	exon	2611903	2612013	1000	+	.	gene_id "MSTRG.37715"; transcript_id "MSTRG.37715.125"; exon_number "21";
chr12	StringTie	exon	2633629	2633712	1000	+	.	gene_id "MSTRG.37715"; transcript_id "MSTRG.37715.125"; exon_number "22";
chr12	StringTie	exon	2634297	2634380	1000	+	.	gene_id "MSTRG.37715"; transcript_id "MSTRG.37715.125"; exon_number "23";
chr12	StringTie	exon	2651640	2651768	1000	+	.	gene_id "MSTRG.37715"; transcript_id "MSTRG.37715.125"; exon_number "24";
chr12	StringTie	exon	2653835	2653900	1000	+	.	gene_id "MSTRG.37715"; transcript_id "MSTRG.37715.125"; exon_number "25";
chr12	StringTie	exon	2655147	2655238	1000	+	.	gene_id "MSTRG.37715"; transcript_id "MSTRG.37715.125"; exon_number "26";
chr12	StringTie	exon	2664825	2664990	1000	+	.	gene_id "MSTRG.37715"; transcript_id "MSTRG.37715.125"; exon_number "27";
chr12	StringTie	exon	2665581	2665708	1000	+	.	gene_id "MSTRG.37715"; transcript_id "MSTRG.37715.125"; exon_number "28";
chr12	StringTie	exon	2666686	2666782	1000	+	.	gene_id "MSTRG.37715"; transcript_id "MSTRG.37715.125"; exon_number "29";
chr12	StringTie	exon	2668933	2669035	1000	+	.	gene_id "MSTRG.37715"; transcript_id "MSTRG.37715.125"; exon_number "30";
chr12	StringTie	exon	2674541	2674642	1000	+	.	gene_id "MSTRG.37715"; transcript_id "MSTRG.37715.125"; exon_number "31";
chr12	StringTie	exon	2677094	2677221	1000	+	.	gene_id "MSTRG.37715"; transcript_id "MSTRG.37715.125"; exon_number "32";
chr12	StringTie	exon	2677733	2677867	1000	+	.	gene_id "MSTRG.37715"; transcript_id "MSTRG.37715.125"; exon_number "33";
chr12	StringTie	exon	2679444	2679796	1000	+	.	gene_id "MSTRG.37715"; transcript_id "MSTRG.37715.125"; exon_number "34";
chr12	StringTie	exon	2682550	2682678	1000	+	.	gene_id "MSTRG.37715"; transcript_id "MSTRG.37715.125"; exon_number "35";
chr12	StringTie	exon	2685736	2685842	1000	+	.	gene_id "MSTRG.37715"; transcript_id "MSTRG.37715.125"; exon_number "36";
chr12	StringTie	exon	2686166	2686269	1000	+	.	gene_id "MSTRG.37715"; transcript_id "MSTRG.37715.125"; exon_number "37";
chr12	StringTie	exon	2688447	2688779	1000	+	.	gene_id "MSTRG.37715"; transcript_id "MSTRG.37715.125"; exon_number "38";
chr12	StringTie	exon	2690900	2698073	1000	+	.	gene_id "MSTRG.37715"; transcript_id "MSTRG.37715.125"; exon_number "39";
chr12	StringTie	transcript	2547341	2697948	1000	+	.	gene_id "MSTRG.37715"; transcript_id "MSTRG.37715.126";
chr12	StringTie	exon	2547341	2547524	1000	+	.	gene_id "MSTRG.37715"; transcript_id "MSTRG.37715.126"; exon_number "1";
chr12	StringTie	exon	2549943	2550033	1000	+	.	gene_id "MSTRG.37715"; transcript_id "MSTRG.37715.126"; exon_number "2";
chr12	StringTie	exon	2550544	2550663	1000	+	.	gene_id "MSTRG.37715"; transcript_id "MSTRG.37715.126"; exon_number "3";
chr12	StringTie	exon	2556951	2556977	1000	+	.	gene_id "MSTRG.37715"; transcript_id "MSTRG.37715.126"; exon_number "4";
chr12	StringTie	exon	2566422	2566582	1000	+	.	gene_id "MSTRG.37715"; transcript_id "MSTRG.37715.126"; exon_number "5";
chr12	StringTie	exon	2567569	2567794	1000	+	.	gene_id "MSTRG.37715"; transcript_id "MSTRG.37715.126"; exon_number "6";
chr12	StringTie	exon	2581590	2581797	1000	+	.	gene_id "MSTRG.37715"; transcript_id "MSTRG.37715.126"; exon_number "7";
chr12	StringTie	exon	2582822	2582942	1000	+	.	gene_id "MSTRG.37715"; transcript_id "MSTRG.37715.126"; exon_number "8";
chr12	StringTie	exon	2584503	2584617	1000	+	.	gene_id "MSTRG.37715"; transcript_id "MSTRG.37715.126"; exon_number "9";
chr12	StringTie	exon	2585376	2585496	1000	+	.	gene_id "MSTRG.37715"; transcript_id "MSTRG.37715.126"; exon_number "10";
chr12	StringTie	exon	2585835	2585904	1000	+	.	gene_id "MSTRG.37715"; transcript_id "MSTRG.37715.126"; exon_number "11";
chr12	StringTie	exon	2593213	2593345	1000	+	.	gene_id "MSTRG.37715"; transcript_id "MSTRG.37715.126"; exon_number "12";
chr12	StringTie	exon	2595874	2596003	1000	+	.	gene_id "MSTRG.37715"; transcript_id "MSTRG.37715.126"; exon_number "13";
chr12	StringTie	exon	2597230	2597289	1000	+	.	gene_id "MSTRG.37715"; transcript_id "MSTRG.37715.126"; exon_number "14";
chr12	StringTie	exon	2601854	2601960	1000	+	.	gene_id "MSTRG.37715"; transcript_id "MSTRG.37715.126"; exon_number "15";
chr12	StringTie	exon	2605081	2605168	1000	+	.	gene_id "MSTRG.37715"; transcript_id "MSTRG.37715.126"; exon_number "16";
chr12	StringTie	exon	2605679	2605786	1000	+	.	gene_id "MSTRG.37715"; transcript_id "MSTRG.37715.126"; exon_number "17";
chr12	StringTie	exon	2606611	2606663	1000	+	.	gene_id "MSTRG.37715"; transcript_id "MSTRG.37715.126"; exon_number "18";
chr12	StringTie	exon	2606984	2607130	1000	+	.	gene_id "MSTRG.37715"; transcript_id "MSTRG.37715.126"; exon_number "19";
chr12	StringTie	exon	2608511	2608712	1000	+	.	gene_id "MSTRG.37715"; transcript_id "MSTRG.37715.126"; exon_number "20";
chr12	StringTie	exon	2610541	2610699	1000	+	.	gene_id "MSTRG.37715"; transcript_id "MSTRG.37715.126"; exon_number "21";
chr12	StringTie	exon	2611903	2612013	1000	+	.	gene_id "MSTRG.37715"; transcript_id "MSTRG.37715.126"; exon_number "22";
chr12	StringTie	exon	2633629	2633712	1000	+	.	gene_id "MSTRG.37715"; transcript_id "MSTRG.37715.126"; exon_number "23";
chr12	StringTie	exon	2648475	2648507	1000	+	.	gene_id "MSTRG.37715"; transcript_id "MSTRG.37715.126"; exon_number "24";
chr12	StringTie	exon	2651640	2651768	1000	+	.	gene_id "MSTRG.37715"; transcript_id "MSTRG.37715.126"; exon_number "25";
chr12	StringTie	exon	2653835	2653900	1000	+	.	gene_id "MSTRG.37715"; transcript_id "MSTRG.37715.126"; exon_number "26";
chr12	StringTie	exon	2655147	2655238	1000	+	.	gene_id "MSTRG.37715"; transcript_id "MSTRG.37715.126"; exon_number "27";
chr12	StringTie	exon	2664825	2664990	1000	+	.	gene_id "MSTRG.37715"; transcript_id "MSTRG.37715.126"; exon_number "28";
chr12	StringTie	exon	2665581	2665708	1000	+	.	gene_id "MSTRG.37715"; transcript_id "MSTRG.37715.126"; exon_number "29";
chr12	StringTie	exon	2666686	2666782	1000	+	.	gene_id "MSTRG.37715"; transcript_id "MSTRG.37715.126"; exon_number "30";
chr12	StringTie	exon	2668933	2669035	1000	+	.	gene_id "MSTRG.37715"; transcript_id "MSTRG.37715.126"; exon_number "31";
chr12	StringTie	exon	2674541	2674642	1000	+	.	gene_id "MSTRG.37715"; transcript_id "MSTRG.37715.126"; exon_number "32";
chr12	StringTie	exon	2677094	2677221	1000	+	.	gene_id "MSTRG.37715"; transcript_id "MSTRG.37715.126"; exon_number "33";
chr12	StringTie	exon	2677733	2677867	1000	+	.	gene_id "MSTRG.37715"; transcript_id "MSTRG.37715.126"; exon_number "34";
chr12	StringTie	exon	2679444	2679796	1000	+	.	gene_id "MSTRG.37715"; transcript_id "MSTRG.37715.126"; exon_number "35";
chr12	StringTie	exon	2682550	2682678	1000	+	.	gene_id "MSTRG.37715"; transcript_id "MSTRG.37715.126"; exon_number "36";
chr12	StringTie	exon	2685736	2685842	1000	+	.	gene_id "MSTRG.37715"; transcript_id "MSTRG.37715.126"; exon_number "37";
chr12	StringTie	exon	2686166	2686269	1000	+	.	gene_id "MSTRG.37715"; transcript_id "MSTRG.37715.126"; exon_number "38";
chr12	StringTie	exon	2688447	2688779	1000	+	.	gene_id "MSTRG.37715"; transcript_id "MSTRG.37715.126"; exon_number "39";
chr12	StringTie	exon	2690900	2697948	1000	+	.	gene_id "MSTRG.37715"; transcript_id "MSTRG.37715.126"; exon_number "40";
chr12	StringTie	transcript	2547407	2697956	1000	+	.	gene_id "MSTRG.37715"; transcript_id "MSTRG.37715.127";
chr12	StringTie	exon	2547407	2547524	1000	+	.	gene_id "MSTRG.37715"; transcript_id "MSTRG.37715.127"; exon_number "1";
chr12	StringTie	exon	2549943	2550033	1000	+	.	gene_id "MSTRG.37715"; transcript_id "MSTRG.37715.127"; exon_number "2";
chr12	StringTie	exon	2550544	2550663	1000	+	.	gene_id "MSTRG.37715"; transcript_id "MSTRG.37715.127"; exon_number "3";
chr12	StringTie	exon	2556951	2556977	1000	+	.	gene_id "MSTRG.37715"; transcript_id "MSTRG.37715.127"; exon_number "4";
chr12	StringTie	exon	2566422	2566582	1000	+	.	gene_id "MSTRG.37715"; transcript_id "MSTRG.37715.127"; exon_number "5";
chr12	StringTie	exon	2567569	2567794	1000	+	.	gene_id "MSTRG.37715"; transcript_id "MSTRG.37715.127"; exon_number "6";
chr12	StringTie	exon	2581590	2581797	1000	+	.	gene_id "MSTRG.37715"; transcript_id "MSTRG.37715.127"; exon_number "7";
chr12	StringTie	exon	2582895	2582942	1000	+	.	gene_id "MSTRG.37715"; transcript_id "MSTRG.37715.127"; exon_number "8";
chr12	StringTie	exon	2584503	2584617	1000	+	.	gene_id "MSTRG.37715"; transcript_id "MSTRG.37715.127"; exon_number "9";
chr12	StringTie	exon	2585376	2585496	1000	+	.	gene_id "MSTRG.37715"; transcript_id "MSTRG.37715.127"; exon_number "10";
chr12	StringTie	exon	2585835	2585904	1000	+	.	gene_id "MSTRG.37715"; transcript_id "MSTRG.37715.127"; exon_number "11";
chr12	StringTie	exon	2593213	2593345	1000	+	.	gene_id "MSTRG.37715"; transcript_id "MSTRG.37715.127"; exon_number "12";
chr12	StringTie	exon	2595874	2596003	1000	+	.	gene_id "MSTRG.37715"; transcript_id "MSTRG.37715.127"; exon_number "13";
chr12	StringTie	exon	2597230	2597289	1000	+	.	gene_id "MSTRG.37715"; transcript_id "MSTRG.37715.127"; exon_number "14";
chr12	StringTie	exon	2601854	2601960	1000	+	.	gene_id "MSTRG.37715"; transcript_id "MSTRG.37715.127"; exon_number "15";
chr12	StringTie	exon	2605081	2605168	1000	+	.	gene_id "MSTRG.37715"; transcript_id "MSTRG.37715.127"; exon_number "16";
chr12	StringTie	exon	2605679	2605786	1000	+	.	gene_id "MSTRG.37715"; transcript_id "MSTRG.37715.127"; exon_number "17";
chr12	StringTie	exon	2606611	2606663	1000	+	.	gene_id "MSTRG.37715"; transcript_id "MSTRG.37715.127"; exon_number "18";
chr12	StringTie	exon	2606984	2607130	1000	+	.	gene_id "MSTRG.37715"; transcript_id "MSTRG.37715.127"; exon_number "19";
chr12	StringTie	exon	2608511	2608712	1000	+	.	gene_id "MSTRG.37715"; transcript_id "MSTRG.37715.127"; exon_number "20";
chr12	StringTie	exon	2610547	2610699	1000	+	.	gene_id "MSTRG.37715"; transcript_id "MSTRG.37715.127"; exon_number "21";
chr12	StringTie	exon	2611903	2612013	1000	+	.	gene_id "MSTRG.37715"; transcript_id "MSTRG.37715.127"; exon_number "22";
chr12	StringTie	exon	2634297	2634380	1000	+	.	gene_id "MSTRG.37715"; transcript_id "MSTRG.37715.127"; exon_number "23";
chr12	StringTie	exon	2651640	2651768	1000	+	.	gene_id "MSTRG.37715"; transcript_id "MSTRG.37715.127"; exon_number "24";
chr12	StringTie	exon	2653835	2653900	1000	+	.	gene_id "MSTRG.37715"; transcript_id "MSTRG.37715.127"; exon_number "25";
chr12	StringTie	exon	2655147	2655238	1000	+	.	gene_id "MSTRG.37715"; transcript_id "MSTRG.37715.127"; exon_number "26";
chr12	StringTie	exon	2664825	2664990	1000	+	.	gene_id "MSTRG.37715"; transcript_id "MSTRG.37715.127"; exon_number "27";
chr12	StringTie	exon	2665581	2665708	1000	+	.	gene_id "MSTRG.37715"; transcript_id "MSTRG.37715.127"; exon_number "28";
chr12	StringTie	exon	2666686	2666782	1000	+	.	gene_id "MSTRG.37715"; transcript_id "MSTRG.37715.127"; exon_number "29";
chr12	StringTie	exon	2668933	2669035	1000	+	.	gene_id "MSTRG.37715"; transcript_id "MSTRG.37715.127"; exon_number "30";
chr12	StringTie	exon	2674541	2674642	1000	+	.	gene_id "MSTRG.37715"; transcript_id "MSTRG.37715.127"; exon_number "31";
chr12	StringTie	exon	2677094	2677221	1000	+	.	gene_id "MSTRG.37715"; transcript_id "MSTRG.37715.127"; exon_number "32";
chr12	StringTie	exon	2677733	2677867	1000	+	.	gene_id "MSTRG.37715"; transcript_id "MSTRG.37715.127"; exon_number "33";
chr12	StringTie	exon	2679444	2679796	1000	+	.	gene_id "MSTRG.37715"; transcript_id "MSTRG.37715.127"; exon_number "34";
chr12	StringTie	exon	2681950	2682054	1000	+	.	gene_id "MSTRG.37715"; transcript_id "MSTRG.37715.127"; exon_number "35";
chr12	StringTie	exon	2682550	2682678	1000	+	.	gene_id "MSTRG.37715"; transcript_id "MSTRG.37715.127"; exon_number "36";
chr12	StringTie	exon	2685736	2685842	1000	+	.	gene_id "MSTRG.37715"; transcript_id "MSTRG.37715.127"; exon_number "37";
chr12	StringTie	exon	2686166	2686269	1000	+	.	gene_id "MSTRG.37715"; transcript_id "MSTRG.37715.127"; exon_number "38";
chr12	StringTie	exon	2688447	2688779	1000	+	.	gene_id "MSTRG.37715"; transcript_id "MSTRG.37715.127"; exon_number "39";
chr12	StringTie	exon	2690518	2697956	1000	+	.	gene_id "MSTRG.37715"; transcript_id "MSTRG.37715.127"; exon_number "40";
chr12	StringTie	transcript	2547407	2697956	1000	+	.	gene_id "MSTRG.37715"; transcript_id "MSTRG.37715.128";
chr12	StringTie	exon	2547407	2547524	1000	+	.	gene_id "MSTRG.37715"; transcript_id "MSTRG.37715.128"; exon_number "1";
chr12	StringTie	exon	2549943	2550033	1000	+	.	gene_id "MSTRG.37715"; transcript_id "MSTRG.37715.128"; exon_number "2";
chr12	StringTie	exon	2556951	2556977	1000	+	.	gene_id "MSTRG.37715"; transcript_id "MSTRG.37715.128"; exon_number "3";
chr12	StringTie	exon	2566422	2566582	1000	+	.	gene_id "MSTRG.37715"; transcript_id "MSTRG.37715.128"; exon_number "4";
chr12	StringTie	exon	2567569	2567794	1000	+	.	gene_id "MSTRG.37715"; transcript_id "MSTRG.37715.128"; exon_number "5";
chr12	StringTie	exon	2581590	2581797	1000	+	.	gene_id "MSTRG.37715"; transcript_id "MSTRG.37715.128"; exon_number "6";
chr12	StringTie	exon	2582822	2582942	1000	+	.	gene_id "MSTRG.37715"; transcript_id "MSTRG.37715.128"; exon_number "7";
chr12	StringTie	exon	2584503	2584617	1000	+	.	gene_id "MSTRG.37715"; transcript_id "MSTRG.37715.128"; exon_number "8";
chr12	StringTie	exon	2585376	2585496	1000	+	.	gene_id "MSTRG.37715"; transcript_id "MSTRG.37715.128"; exon_number "9";
chr12	StringTie	exon	2585835	2585904	1000	+	.	gene_id "MSTRG.37715"; transcript_id "MSTRG.37715.128"; exon_number "10";
chr12	StringTie	exon	2593213	2593345	1000	+	.	gene_id "MSTRG.37715"; transcript_id "MSTRG.37715.128"; exon_number "11";
chr12	StringTie	exon	2595874	2596003	1000	+	.	gene_id "MSTRG.37715"; transcript_id "MSTRG.37715.128"; exon_number "12";
chr12	StringTie	exon	2597230	2597289	1000	+	.	gene_id "MSTRG.37715"; transcript_id "MSTRG.37715.128"; exon_number "13";
chr12	StringTie	exon	2601854	2601960	1000	+	.	gene_id "MSTRG.37715"; transcript_id "MSTRG.37715.128"; exon_number "14";
chr12	StringTie	exon	2605081	2605168	1000	+	.	gene_id "MSTRG.37715"; transcript_id "MSTRG.37715.128"; exon_number "15";
chr12	StringTie	exon	2605679	2605786	1000	+	.	gene_id "MSTRG.37715"; transcript_id "MSTRG.37715.128"; exon_number "16";
chr12	StringTie	exon	2606611	2606663	1000	+	.	gene_id "MSTRG.37715"; transcript_id "MSTRG.37715.128"; exon_number "17";
chr12	StringTie	exon	2606984	2607130	1000	+	.	gene_id "MSTRG.37715"; transcript_id "MSTRG.37715.128"; exon_number "18";
chr12	StringTie	exon	2608511	2608712	1000	+	.	gene_id "MSTRG.37715"; transcript_id "MSTRG.37715.128"; exon_number "19";
chr12	StringTie	exon	2610541	2610699	1000	+	.	gene_id "MSTRG.37715"; transcript_id "MSTRG.37715.128"; exon_number "20";
chr12	StringTie	exon	2611903	2612013	1000	+	.	gene_id "MSTRG.37715"; transcript_id "MSTRG.37715.128"; exon_number "21";
chr12	StringTie	exon	2633629	2633712	1000	+	.	gene_id "MSTRG.37715"; transcript_id "MSTRG.37715.128"; exon_number "22";
chr12	StringTie	exon	2634297	2634380	1000	+	.	gene_id "MSTRG.37715"; transcript_id "MSTRG.37715.128"; exon_number "23";
chr12	StringTie	exon	2648475	2648507	1000	+	.	gene_id "MSTRG.37715"; transcript_id "MSTRG.37715.128"; exon_number "24";
chr12	StringTie	exon	2651640	2651768	1000	+	.	gene_id "MSTRG.37715"; transcript_id "MSTRG.37715.128"; exon_number "25";
chr12	StringTie	exon	2653835	2653900	1000	+	.	gene_id "MSTRG.37715"; transcript_id "MSTRG.37715.128"; exon_number "26";
chr12	StringTie	exon	2655147	2655238	1000	+	.	gene_id "MSTRG.37715"; transcript_id "MSTRG.37715.128"; exon_number "27";
chr12	StringTie	exon	2664825	2664990	1000	+	.	gene_id "MSTRG.37715"; transcript_id "MSTRG.37715.128"; exon_number "28";
chr12	StringTie	exon	2665581	2665708	1000	+	.	gene_id "MSTRG.37715"; transcript_id "MSTRG.37715.128"; exon_number "29";
chr12	StringTie	exon	2666686	2666782	1000	+	.	gene_id "MSTRG.37715"; transcript_id "MSTRG.37715.128"; exon_number "30";
chr12	StringTie	exon	2668933	2669035	1000	+	.	gene_id "MSTRG.37715"; transcript_id "MSTRG.37715.128"; exon_number "31";
chr12	StringTie	exon	2674541	2674642	1000	+	.	gene_id "MSTRG.37715"; transcript_id "MSTRG.37715.128"; exon_number "32";
chr12	StringTie	exon	2677094	2677221	1000	+	.	gene_id "MSTRG.37715"; transcript_id "MSTRG.37715.128"; exon_number "33";
chr12	StringTie	exon	2677733	2677867	1000	+	.	gene_id "MSTRG.37715"; transcript_id "MSTRG.37715.128"; exon_number "34";
chr12	StringTie	exon	2679444	2679796	1000	+	.	gene_id "MSTRG.37715"; transcript_id "MSTRG.37715.128"; exon_number "35";
chr12	StringTie	exon	2681950	2682054	1000	+	.	gene_id "MSTRG.37715"; transcript_id "MSTRG.37715.128"; exon_number "36";
chr12	StringTie	exon	2682550	2682678	1000	+	.	gene_id "MSTRG.37715"; transcript_id "MSTRG.37715.128"; exon_number "37";
chr12	StringTie	exon	2685736	2685842	1000	+	.	gene_id "MSTRG.37715"; transcript_id "MSTRG.37715.128"; exon_number "38";
chr12	StringTie	exon	2686166	2686269	1000	+	.	gene_id "MSTRG.37715"; transcript_id "MSTRG.37715.128"; exon_number "39";
chr12	StringTie	exon	2688447	2688779	1000	+	.	gene_id "MSTRG.37715"; transcript_id "MSTRG.37715.128"; exon_number "40";
chr12	StringTie	exon	2690518	2697956	1000	+	.	gene_id "MSTRG.37715"; transcript_id "MSTRG.37715.128"; exon_number "41";
chr12	StringTie	transcript	2547425	2698004	1000	+	.	gene_id "MSTRG.37715"; transcript_id "MSTRG.37715.129";
chr12	StringTie	exon	2547425	2547524	1000	+	.	gene_id "MSTRG.37715"; transcript_id "MSTRG.37715.129"; exon_number "1";
chr12	StringTie	exon	2549943	2550033	1000	+	.	gene_id "MSTRG.37715"; transcript_id "MSTRG.37715.129"; exon_number "2";
chr12	StringTie	exon	2556951	2556977	1000	+	.	gene_id "MSTRG.37715"; transcript_id "MSTRG.37715.129"; exon_number "3";
chr12	StringTie	exon	2566422	2566582	1000	+	.	gene_id "MSTRG.37715"; transcript_id "MSTRG.37715.129"; exon_number "4";
chr12	StringTie	exon	2567569	2567794	1000	+	.	gene_id "MSTRG.37715"; transcript_id "MSTRG.37715.129"; exon_number "5";
chr12	StringTie	exon	2581590	2581797	1000	+	.	gene_id "MSTRG.37715"; transcript_id "MSTRG.37715.129"; exon_number "6";
chr12	StringTie	exon	2582822	2582942	1000	+	.	gene_id "MSTRG.37715"; transcript_id "MSTRG.37715.129"; exon_number "7";
chr12	StringTie	exon	2584503	2584617	1000	+	.	gene_id "MSTRG.37715"; transcript_id "MSTRG.37715.129"; exon_number "8";
chr12	StringTie	exon	2585376	2585496	1000	+	.	gene_id "MSTRG.37715"; transcript_id "MSTRG.37715.129"; exon_number "9";
chr12	StringTie	exon	2585835	2585904	1000	+	.	gene_id "MSTRG.37715"; transcript_id "MSTRG.37715.129"; exon_number "10";
chr12	StringTie	exon	2593213	2593345	1000	+	.	gene_id "MSTRG.37715"; transcript_id "MSTRG.37715.129"; exon_number "11";
chr12	StringTie	exon	2595874	2596003	1000	+	.	gene_id "MSTRG.37715"; transcript_id "MSTRG.37715.129"; exon_number "12";
chr12	StringTie	exon	2597230	2597289	1000	+	.	gene_id "MSTRG.37715"; transcript_id "MSTRG.37715.129"; exon_number "13";
chr12	StringTie	exon	2601854	2601960	1000	+	.	gene_id "MSTRG.37715"; transcript_id "MSTRG.37715.129"; exon_number "14";
chr12	StringTie	exon	2605081	2605168	1000	+	.	gene_id "MSTRG.37715"; transcript_id "MSTRG.37715.129"; exon_number "15";
chr12	StringTie	exon	2605679	2605786	1000	+	.	gene_id "MSTRG.37715"; transcript_id "MSTRG.37715.129"; exon_number "16";
chr12	StringTie	exon	2606611	2606663	1000	+	.	gene_id "MSTRG.37715"; transcript_id "MSTRG.37715.129"; exon_number "17";
chr12	StringTie	exon	2606984	2607130	1000	+	.	gene_id "MSTRG.37715"; transcript_id "MSTRG.37715.129"; exon_number "18";
chr12	StringTie	exon	2608511	2608712	1000	+	.	gene_id "MSTRG.37715"; transcript_id "MSTRG.37715.129"; exon_number "19";
chr12	StringTie	exon	2610541	2610699	1000	+	.	gene_id "MSTRG.37715"; transcript_id "MSTRG.37715.129"; exon_number "20";
chr12	StringTie	exon	2611903	2612013	1000	+	.	gene_id "MSTRG.37715"; transcript_id "MSTRG.37715.129"; exon_number "21";
chr12	StringTie	exon	2633629	2633712	1000	+	.	gene_id "MSTRG.37715"; transcript_id "MSTRG.37715.129"; exon_number "22";
chr12	StringTie	exon	2634297	2634380	1000	+	.	gene_id "MSTRG.37715"; transcript_id "MSTRG.37715.129"; exon_number "23";
chr12	StringTie	exon	2648475	2648507	1000	+	.	gene_id "MSTRG.37715"; transcript_id "MSTRG.37715.129"; exon_number "24";
chr12	StringTie	exon	2651640	2651768	1000	+	.	gene_id "MSTRG.37715"; transcript_id "MSTRG.37715.129"; exon_number "25";
chr12	StringTie	exon	2653835	2653900	1000	+	.	gene_id "MSTRG.37715"; transcript_id "MSTRG.37715.129"; exon_number "26";
chr12	StringTie	exon	2655147	2655238	1000	+	.	gene_id "MSTRG.37715"; transcript_id "MSTRG.37715.129"; exon_number "27";
chr12	StringTie	exon	2664825	2664990	1000	+	.	gene_id "MSTRG.37715"; transcript_id "MSTRG.37715.129"; exon_number "28";
chr12	StringTie	exon	2665581	2665708	1000	+	.	gene_id "MSTRG.37715"; transcript_id "MSTRG.37715.129"; exon_number "29";
chr12	StringTie	exon	2666686	2666782	1000	+	.	gene_id "MSTRG.37715"; transcript_id "MSTRG.37715.129"; exon_number "30";
chr12	StringTie	exon	2668933	2669035	1000	+	.	gene_id "MSTRG.37715"; transcript_id "MSTRG.37715.129"; exon_number "31";
chr12	StringTie	exon	2674541	2674642	1000	+	.	gene_id "MSTRG.37715"; transcript_id "MSTRG.37715.129"; exon_number "32";
chr12	StringTie	exon	2677094	2677221	1000	+	.	gene_id "MSTRG.37715"; transcript_id "MSTRG.37715.129"; exon_number "33";
chr12	StringTie	exon	2677733	2677867	1000	+	.	gene_id "MSTRG.37715"; transcript_id "MSTRG.37715.129"; exon_number "34";
chr12	StringTie	exon	2679444	2679796	1000	+	.	gene_id "MSTRG.37715"; transcript_id "MSTRG.37715.129"; exon_number "35";
chr12	StringTie	exon	2680363	2680575	1000	+	.	gene_id "MSTRG.37715"; transcript_id "MSTRG.37715.129"; exon_number "36";
chr12	StringTie	exon	2682550	2682678	1000	+	.	gene_id "MSTRG.37715"; transcript_id "MSTRG.37715.129"; exon_number "37";
chr12	StringTie	exon	2685736	2685842	1000	+	.	gene_id "MSTRG.37715"; transcript_id "MSTRG.37715.129"; exon_number "38";
chr12	StringTie	exon	2686166	2686269	1000	+	.	gene_id "MSTRG.37715"; transcript_id "MSTRG.37715.129"; exon_number "39";
chr12	StringTie	exon	2688447	2688779	1000	+	.	gene_id "MSTRG.37715"; transcript_id "MSTRG.37715.129"; exon_number "40";
chr12	StringTie	exon	2690900	2698004	1000	+	.	gene_id "MSTRG.37715"; transcript_id "MSTRG.37715.129"; exon_number "41";
chr12	StringTie	transcript	2053069	2462677	1000	+	.	gene_id "MSTRG.37715"; transcript_id "MSTRG.37715.13";
chr12	StringTie	exon	2053069	2053611	1000	+	.	gene_id "MSTRG.37715"; transcript_id "MSTRG.37715.13"; exon_number "1";
chr12	StringTie	exon	2115224	2115545	1000	+	.	gene_id "MSTRG.37715"; transcript_id "MSTRG.37715.13"; exon_number "2";
chr12	StringTie	exon	2120325	2120430	1000	+	.	gene_id "MSTRG.37715"; transcript_id "MSTRG.37715.13"; exon_number "3";
chr12	StringTie	exon	2448976	2449115	1000	+	.	gene_id "MSTRG.37715"; transcript_id "MSTRG.37715.13"; exon_number "4";
chr12	StringTie	exon	2457567	2457706	1000	+	.	gene_id "MSTRG.37715"; transcript_id "MSTRG.37715.13"; exon_number "5";
chr12	StringTie	exon	2461828	2462677	1000	+	.	gene_id "MSTRG.37715"; transcript_id "MSTRG.37715.13"; exon_number "6";
chr12	StringTie	transcript	2547448	2697956	1000	+	.	gene_id "MSTRG.37715"; transcript_id "MSTRG.37715.130";
chr12	StringTie	exon	2547448	2547524	1000	+	.	gene_id "MSTRG.37715"; transcript_id "MSTRG.37715.130"; exon_number "1";
chr12	StringTie	exon	2549943	2550033	1000	+	.	gene_id "MSTRG.37715"; transcript_id "MSTRG.37715.130"; exon_number "2";
chr12	StringTie	exon	2556951	2556977	1000	+	.	gene_id "MSTRG.37715"; transcript_id "MSTRG.37715.130"; exon_number "3";
chr12	StringTie	exon	2566422	2566582	1000	+	.	gene_id "MSTRG.37715"; transcript_id "MSTRG.37715.130"; exon_number "4";
chr12	StringTie	exon	2567569	2567794	1000	+	.	gene_id "MSTRG.37715"; transcript_id "MSTRG.37715.130"; exon_number "5";
chr12	StringTie	exon	2581590	2581797	1000	+	.	gene_id "MSTRG.37715"; transcript_id "MSTRG.37715.130"; exon_number "6";
chr12	StringTie	exon	2582822	2582942	1000	+	.	gene_id "MSTRG.37715"; transcript_id "MSTRG.37715.130"; exon_number "7";
chr12	StringTie	exon	2584503	2584617	1000	+	.	gene_id "MSTRG.37715"; transcript_id "MSTRG.37715.130"; exon_number "8";
chr12	StringTie	exon	2585376	2585496	1000	+	.	gene_id "MSTRG.37715"; transcript_id "MSTRG.37715.130"; exon_number "9";
chr12	StringTie	exon	2585835	2585904	1000	+	.	gene_id "MSTRG.37715"; transcript_id "MSTRG.37715.130"; exon_number "10";
chr12	StringTie	exon	2593213	2593345	1000	+	.	gene_id "MSTRG.37715"; transcript_id "MSTRG.37715.130"; exon_number "11";
chr12	StringTie	exon	2595874	2596003	1000	+	.	gene_id "MSTRG.37715"; transcript_id "MSTRG.37715.130"; exon_number "12";
chr12	StringTie	exon	2597230	2597289	1000	+	.	gene_id "MSTRG.37715"; transcript_id "MSTRG.37715.130"; exon_number "13";
chr12	StringTie	exon	2601854	2601960	1000	+	.	gene_id "MSTRG.37715"; transcript_id "MSTRG.37715.130"; exon_number "14";
chr12	StringTie	exon	2605081	2605168	1000	+	.	gene_id "MSTRG.37715"; transcript_id "MSTRG.37715.130"; exon_number "15";
chr12	StringTie	exon	2605679	2605786	1000	+	.	gene_id "MSTRG.37715"; transcript_id "MSTRG.37715.130"; exon_number "16";
chr12	StringTie	exon	2606611	2606663	1000	+	.	gene_id "MSTRG.37715"; transcript_id "MSTRG.37715.130"; exon_number "17";
chr12	StringTie	exon	2606984	2607130	1000	+	.	gene_id "MSTRG.37715"; transcript_id "MSTRG.37715.130"; exon_number "18";
chr12	StringTie	exon	2608511	2608712	1000	+	.	gene_id "MSTRG.37715"; transcript_id "MSTRG.37715.130"; exon_number "19";
chr12	StringTie	exon	2610541	2610699	1000	+	.	gene_id "MSTRG.37715"; transcript_id "MSTRG.37715.130"; exon_number "20";
chr12	StringTie	exon	2611903	2612013	1000	+	.	gene_id "MSTRG.37715"; transcript_id "MSTRG.37715.130"; exon_number "21";
chr12	StringTie	exon	2633629	2634117	1000	+	.	gene_id "MSTRG.37715"; transcript_id "MSTRG.37715.130"; exon_number "22";
chr12	StringTie	exon	2648475	2648507	1000	+	.	gene_id "MSTRG.37715"; transcript_id "MSTRG.37715.130"; exon_number "23";
chr12	StringTie	exon	2651640	2651768	1000	+	.	gene_id "MSTRG.37715"; transcript_id "MSTRG.37715.130"; exon_number "24";
chr12	StringTie	exon	2653835	2653900	1000	+	.	gene_id "MSTRG.37715"; transcript_id "MSTRG.37715.130"; exon_number "25";
chr12	StringTie	exon	2655147	2655238	1000	+	.	gene_id "MSTRG.37715"; transcript_id "MSTRG.37715.130"; exon_number "26";
chr12	StringTie	exon	2664825	2664990	1000	+	.	gene_id "MSTRG.37715"; transcript_id "MSTRG.37715.130"; exon_number "27";
chr12	StringTie	exon	2665581	2665708	1000	+	.	gene_id "MSTRG.37715"; transcript_id "MSTRG.37715.130"; exon_number "28";
chr12	StringTie	exon	2666686	2666782	1000	+	.	gene_id "MSTRG.37715"; transcript_id "MSTRG.37715.130"; exon_number "29";
chr12	StringTie	exon	2668933	2669035	1000	+	.	gene_id "MSTRG.37715"; transcript_id "MSTRG.37715.130"; exon_number "30";
chr12	StringTie	exon	2674541	2674642	1000	+	.	gene_id "MSTRG.37715"; transcript_id "MSTRG.37715.130"; exon_number "31";
chr12	StringTie	exon	2677094	2677221	1000	+	.	gene_id "MSTRG.37715"; transcript_id "MSTRG.37715.130"; exon_number "32";
chr12	StringTie	exon	2677733	2677867	1000	+	.	gene_id "MSTRG.37715"; transcript_id "MSTRG.37715.130"; exon_number "33";
chr12	StringTie	exon	2679444	2679796	1000	+	.	gene_id "MSTRG.37715"; transcript_id "MSTRG.37715.130"; exon_number "34";
chr12	StringTie	exon	2682550	2682678	1000	+	.	gene_id "MSTRG.37715"; transcript_id "MSTRG.37715.130"; exon_number "35";
chr12	StringTie	exon	2685736	2685842	1000	+	.	gene_id "MSTRG.37715"; transcript_id "MSTRG.37715.130"; exon_number "36";
chr12	StringTie	exon	2686166	2686269	1000	+	.	gene_id "MSTRG.37715"; transcript_id "MSTRG.37715.130"; exon_number "37";
chr12	StringTie	exon	2688447	2688779	1000	+	.	gene_id "MSTRG.37715"; transcript_id "MSTRG.37715.130"; exon_number "38";
chr12	StringTie	exon	2690900	2697956	1000	+	.	gene_id "MSTRG.37715"; transcript_id "MSTRG.37715.130"; exon_number "39";
chr12	StringTie	transcript	2547448	2697949	1000	+	.	gene_id "MSTRG.37715"; transcript_id "MSTRG.37715.131";
chr12	StringTie	exon	2547448	2547524	1000	+	.	gene_id "MSTRG.37715"; transcript_id "MSTRG.37715.131"; exon_number "1";
chr12	StringTie	exon	2549943	2550033	1000	+	.	gene_id "MSTRG.37715"; transcript_id "MSTRG.37715.131"; exon_number "2";
chr12	StringTie	exon	2556951	2556977	1000	+	.	gene_id "MSTRG.37715"; transcript_id "MSTRG.37715.131"; exon_number "3";
chr12	StringTie	exon	2566422	2566582	1000	+	.	gene_id "MSTRG.37715"; transcript_id "MSTRG.37715.131"; exon_number "4";
chr12	StringTie	exon	2567569	2567794	1000	+	.	gene_id "MSTRG.37715"; transcript_id "MSTRG.37715.131"; exon_number "5";
chr12	StringTie	exon	2581590	2581797	1000	+	.	gene_id "MSTRG.37715"; transcript_id "MSTRG.37715.131"; exon_number "6";
chr12	StringTie	exon	2582822	2582942	1000	+	.	gene_id "MSTRG.37715"; transcript_id "MSTRG.37715.131"; exon_number "7";
chr12	StringTie	exon	2584503	2584617	1000	+	.	gene_id "MSTRG.37715"; transcript_id "MSTRG.37715.131"; exon_number "8";
chr12	StringTie	exon	2585376	2585496	1000	+	.	gene_id "MSTRG.37715"; transcript_id "MSTRG.37715.131"; exon_number "9";
chr12	StringTie	exon	2585835	2585904	1000	+	.	gene_id "MSTRG.37715"; transcript_id "MSTRG.37715.131"; exon_number "10";
chr12	StringTie	exon	2593213	2593345	1000	+	.	gene_id "MSTRG.37715"; transcript_id "MSTRG.37715.131"; exon_number "11";
chr12	StringTie	exon	2595874	2596003	1000	+	.	gene_id "MSTRG.37715"; transcript_id "MSTRG.37715.131"; exon_number "12";
chr12	StringTie	exon	2597230	2597289	1000	+	.	gene_id "MSTRG.37715"; transcript_id "MSTRG.37715.131"; exon_number "13";
chr12	StringTie	exon	2601854	2601960	1000	+	.	gene_id "MSTRG.37715"; transcript_id "MSTRG.37715.131"; exon_number "14";
chr12	StringTie	exon	2605081	2605168	1000	+	.	gene_id "MSTRG.37715"; transcript_id "MSTRG.37715.131"; exon_number "15";
chr12	StringTie	exon	2605679	2605786	1000	+	.	gene_id "MSTRG.37715"; transcript_id "MSTRG.37715.131"; exon_number "16";
chr12	StringTie	exon	2606611	2606663	1000	+	.	gene_id "MSTRG.37715"; transcript_id "MSTRG.37715.131"; exon_number "17";
chr12	StringTie	exon	2606984	2607130	1000	+	.	gene_id "MSTRG.37715"; transcript_id "MSTRG.37715.131"; exon_number "18";
chr12	StringTie	exon	2608511	2608712	1000	+	.	gene_id "MSTRG.37715"; transcript_id "MSTRG.37715.131"; exon_number "19";
chr12	StringTie	exon	2610541	2610699	1000	+	.	gene_id "MSTRG.37715"; transcript_id "MSTRG.37715.131"; exon_number "20";
chr12	StringTie	exon	2611903	2612013	1000	+	.	gene_id "MSTRG.37715"; transcript_id "MSTRG.37715.131"; exon_number "21";
chr12	StringTie	exon	2634297	2634380	1000	+	.	gene_id "MSTRG.37715"; transcript_id "MSTRG.37715.131"; exon_number "22";
chr12	StringTie	exon	2648475	2648507	1000	+	.	gene_id "MSTRG.37715"; transcript_id "MSTRG.37715.131"; exon_number "23";
chr12	StringTie	exon	2651640	2651768	1000	+	.	gene_id "MSTRG.37715"; transcript_id "MSTRG.37715.131"; exon_number "24";
chr12	StringTie	exon	2653835	2653900	1000	+	.	gene_id "MSTRG.37715"; transcript_id "MSTRG.37715.131"; exon_number "25";
chr12	StringTie	exon	2655147	2655238	1000	+	.	gene_id "MSTRG.37715"; transcript_id "MSTRG.37715.131"; exon_number "26";
chr12	StringTie	exon	2664825	2664990	1000	+	.	gene_id "MSTRG.37715"; transcript_id "MSTRG.37715.131"; exon_number "27";
chr12	StringTie	exon	2665581	2665708	1000	+	.	gene_id "MSTRG.37715"; transcript_id "MSTRG.37715.131"; exon_number "28";
chr12	StringTie	exon	2666686	2666782	1000	+	.	gene_id "MSTRG.37715"; transcript_id "MSTRG.37715.131"; exon_number "29";
chr12	StringTie	exon	2668933	2669035	1000	+	.	gene_id "MSTRG.37715"; transcript_id "MSTRG.37715.131"; exon_number "30";
chr12	StringTie	exon	2674541	2674623	1000	+	.	gene_id "MSTRG.37715"; transcript_id "MSTRG.37715.131"; exon_number "31";
chr12	StringTie	exon	2677094	2677221	1000	+	.	gene_id "MSTRG.37715"; transcript_id "MSTRG.37715.131"; exon_number "32";
chr12	StringTie	exon	2677733	2677867	1000	+	.	gene_id "MSTRG.37715"; transcript_id "MSTRG.37715.131"; exon_number "33";
chr12	StringTie	exon	2679444	2679796	1000	+	.	gene_id "MSTRG.37715"; transcript_id "MSTRG.37715.131"; exon_number "34";
chr12	StringTie	exon	2682550	2682678	1000	+	.	gene_id "MSTRG.37715"; transcript_id "MSTRG.37715.131"; exon_number "35";
chr12	StringTie	exon	2685736	2685842	1000	+	.	gene_id "MSTRG.37715"; transcript_id "MSTRG.37715.131"; exon_number "36";
chr12	StringTie	exon	2686166	2686269	1000	+	.	gene_id "MSTRG.37715"; transcript_id "MSTRG.37715.131"; exon_number "37";
chr12	StringTie	exon	2688447	2688779	1000	+	.	gene_id "MSTRG.37715"; transcript_id "MSTRG.37715.131"; exon_number "38";
chr12	StringTie	exon	2690900	2697949	1000	+	.	gene_id "MSTRG.37715"; transcript_id "MSTRG.37715.131"; exon_number "39";
chr12	StringTie	transcript	2547450	2698004	1000	+	.	gene_id "MSTRG.37715"; transcript_id "MSTRG.37715.132";
chr12	StringTie	exon	2547450	2547524	1000	+	.	gene_id "MSTRG.37715"; transcript_id "MSTRG.37715.132"; exon_number "1";
chr12	StringTie	exon	2549943	2550033	1000	+	.	gene_id "MSTRG.37715"; transcript_id "MSTRG.37715.132"; exon_number "2";
chr12	StringTie	exon	2556951	2556977	1000	+	.	gene_id "MSTRG.37715"; transcript_id "MSTRG.37715.132"; exon_number "3";
chr12	StringTie	exon	2566422	2566582	1000	+	.	gene_id "MSTRG.37715"; transcript_id "MSTRG.37715.132"; exon_number "4";
chr12	StringTie	exon	2567569	2567794	1000	+	.	gene_id "MSTRG.37715"; transcript_id "MSTRG.37715.132"; exon_number "5";
chr12	StringTie	exon	2581590	2581797	1000	+	.	gene_id "MSTRG.37715"; transcript_id "MSTRG.37715.132"; exon_number "6";
chr12	StringTie	exon	2582822	2582942	1000	+	.	gene_id "MSTRG.37715"; transcript_id "MSTRG.37715.132"; exon_number "7";
chr12	StringTie	exon	2584503	2584617	1000	+	.	gene_id "MSTRG.37715"; transcript_id "MSTRG.37715.132"; exon_number "8";
chr12	StringTie	exon	2585376	2585496	1000	+	.	gene_id "MSTRG.37715"; transcript_id "MSTRG.37715.132"; exon_number "9";
chr12	StringTie	exon	2585835	2585904	1000	+	.	gene_id "MSTRG.37715"; transcript_id "MSTRG.37715.132"; exon_number "10";
chr12	StringTie	exon	2593213	2593345	1000	+	.	gene_id "MSTRG.37715"; transcript_id "MSTRG.37715.132"; exon_number "11";
chr12	StringTie	exon	2595874	2596003	1000	+	.	gene_id "MSTRG.37715"; transcript_id "MSTRG.37715.132"; exon_number "12";
chr12	StringTie	exon	2597437	2597496	1000	+	.	gene_id "MSTRG.37715"; transcript_id "MSTRG.37715.132"; exon_number "13";
chr12	StringTie	exon	2601854	2601960	1000	+	.	gene_id "MSTRG.37715"; transcript_id "MSTRG.37715.132"; exon_number "14";
chr12	StringTie	exon	2605081	2605168	1000	+	.	gene_id "MSTRG.37715"; transcript_id "MSTRG.37715.132"; exon_number "15";
chr12	StringTie	exon	2605679	2605786	1000	+	.	gene_id "MSTRG.37715"; transcript_id "MSTRG.37715.132"; exon_number "16";
chr12	StringTie	exon	2606611	2606663	1000	+	.	gene_id "MSTRG.37715"; transcript_id "MSTRG.37715.132"; exon_number "17";
chr12	StringTie	exon	2606984	2607130	1000	+	.	gene_id "MSTRG.37715"; transcript_id "MSTRG.37715.132"; exon_number "18";
chr12	StringTie	exon	2608511	2608712	1000	+	.	gene_id "MSTRG.37715"; transcript_id "MSTRG.37715.132"; exon_number "19";
chr12	StringTie	exon	2610541	2610699	1000	+	.	gene_id "MSTRG.37715"; transcript_id "MSTRG.37715.132"; exon_number "20";
chr12	StringTie	exon	2611903	2612013	1000	+	.	gene_id "MSTRG.37715"; transcript_id "MSTRG.37715.132"; exon_number "21";
chr12	StringTie	exon	2634297	2634374	1000	+	.	gene_id "MSTRG.37715"; transcript_id "MSTRG.37715.132"; exon_number "22";
chr12	StringTie	exon	2648475	2648507	1000	+	.	gene_id "MSTRG.37715"; transcript_id "MSTRG.37715.132"; exon_number "23";
chr12	StringTie	exon	2651640	2651768	1000	+	.	gene_id "MSTRG.37715"; transcript_id "MSTRG.37715.132"; exon_number "24";
chr12	StringTie	exon	2653835	2653900	1000	+	.	gene_id "MSTRG.37715"; transcript_id "MSTRG.37715.132"; exon_number "25";
chr12	StringTie	exon	2655147	2655238	1000	+	.	gene_id "MSTRG.37715"; transcript_id "MSTRG.37715.132"; exon_number "26";
chr12	StringTie	exon	2664825	2664990	1000	+	.	gene_id "MSTRG.37715"; transcript_id "MSTRG.37715.132"; exon_number "27";
chr12	StringTie	exon	2665581	2665708	1000	+	.	gene_id "MSTRG.37715"; transcript_id "MSTRG.37715.132"; exon_number "28";
chr12	StringTie	exon	2666686	2666782	1000	+	.	gene_id "MSTRG.37715"; transcript_id "MSTRG.37715.132"; exon_number "29";
chr12	StringTie	exon	2668933	2669035	1000	+	.	gene_id "MSTRG.37715"; transcript_id "MSTRG.37715.132"; exon_number "30";
chr12	StringTie	exon	2674541	2674642	1000	+	.	gene_id "MSTRG.37715"; transcript_id "MSTRG.37715.132"; exon_number "31";
chr12	StringTie	exon	2677094	2677221	1000	+	.	gene_id "MSTRG.37715"; transcript_id "MSTRG.37715.132"; exon_number "32";
chr12	StringTie	exon	2677733	2677867	1000	+	.	gene_id "MSTRG.37715"; transcript_id "MSTRG.37715.132"; exon_number "33";
chr12	StringTie	exon	2679444	2679796	1000	+	.	gene_id "MSTRG.37715"; transcript_id "MSTRG.37715.132"; exon_number "34";
chr12	StringTie	exon	2682550	2682678	1000	+	.	gene_id "MSTRG.37715"; transcript_id "MSTRG.37715.132"; exon_number "35";
chr12	StringTie	exon	2685736	2685842	1000	+	.	gene_id "MSTRG.37715"; transcript_id "MSTRG.37715.132"; exon_number "36";
chr12	StringTie	exon	2686166	2686269	1000	+	.	gene_id "MSTRG.37715"; transcript_id "MSTRG.37715.132"; exon_number "37";
chr12	StringTie	exon	2688447	2688779	1000	+	.	gene_id "MSTRG.37715"; transcript_id "MSTRG.37715.132"; exon_number "38";
chr12	StringTie	exon	2690900	2698004	1000	+	.	gene_id "MSTRG.37715"; transcript_id "MSTRG.37715.132"; exon_number "39";
chr12	StringTie	transcript	2547450	2697935	1000	+	.	gene_id "MSTRG.37715"; transcript_id "MSTRG.37715.133";
chr12	StringTie	exon	2547450	2547524	1000	+	.	gene_id "MSTRG.37715"; transcript_id "MSTRG.37715.133"; exon_number "1";
chr12	StringTie	exon	2549943	2550033	1000	+	.	gene_id "MSTRG.37715"; transcript_id "MSTRG.37715.133"; exon_number "2";
chr12	StringTie	exon	2556951	2556977	1000	+	.	gene_id "MSTRG.37715"; transcript_id "MSTRG.37715.133"; exon_number "3";
chr12	StringTie	exon	2566422	2566582	1000	+	.	gene_id "MSTRG.37715"; transcript_id "MSTRG.37715.133"; exon_number "4";
chr12	StringTie	exon	2567569	2567794	1000	+	.	gene_id "MSTRG.37715"; transcript_id "MSTRG.37715.133"; exon_number "5";
chr12	StringTie	exon	2581590	2581797	1000	+	.	gene_id "MSTRG.37715"; transcript_id "MSTRG.37715.133"; exon_number "6";
chr12	StringTie	exon	2582822	2582942	1000	+	.	gene_id "MSTRG.37715"; transcript_id "MSTRG.37715.133"; exon_number "7";
chr12	StringTie	exon	2584503	2584617	1000	+	.	gene_id "MSTRG.37715"; transcript_id "MSTRG.37715.133"; exon_number "8";
chr12	StringTie	exon	2585376	2585496	1000	+	.	gene_id "MSTRG.37715"; transcript_id "MSTRG.37715.133"; exon_number "9";
chr12	StringTie	exon	2585835	2585904	1000	+	.	gene_id "MSTRG.37715"; transcript_id "MSTRG.37715.133"; exon_number "10";
chr12	StringTie	exon	2593213	2593345	1000	+	.	gene_id "MSTRG.37715"; transcript_id "MSTRG.37715.133"; exon_number "11";
chr12	StringTie	exon	2595874	2596003	1000	+	.	gene_id "MSTRG.37715"; transcript_id "MSTRG.37715.133"; exon_number "12";
chr12	StringTie	exon	2597230	2597289	1000	+	.	gene_id "MSTRG.37715"; transcript_id "MSTRG.37715.133"; exon_number "13";
chr12	StringTie	exon	2601854	2601960	1000	+	.	gene_id "MSTRG.37715"; transcript_id "MSTRG.37715.133"; exon_number "14";
chr12	StringTie	exon	2605081	2605168	1000	+	.	gene_id "MSTRG.37715"; transcript_id "MSTRG.37715.133"; exon_number "15";
chr12	StringTie	exon	2605679	2605786	1000	+	.	gene_id "MSTRG.37715"; transcript_id "MSTRG.37715.133"; exon_number "16";
chr12	StringTie	exon	2606611	2606663	1000	+	.	gene_id "MSTRG.37715"; transcript_id "MSTRG.37715.133"; exon_number "17";
chr12	StringTie	exon	2606984	2607130	1000	+	.	gene_id "MSTRG.37715"; transcript_id "MSTRG.37715.133"; exon_number "18";
chr12	StringTie	exon	2608511	2608712	1000	+	.	gene_id "MSTRG.37715"; transcript_id "MSTRG.37715.133"; exon_number "19";
chr12	StringTie	exon	2610541	2610699	1000	+	.	gene_id "MSTRG.37715"; transcript_id "MSTRG.37715.133"; exon_number "20";
chr12	StringTie	exon	2611903	2612013	1000	+	.	gene_id "MSTRG.37715"; transcript_id "MSTRG.37715.133"; exon_number "21";
chr12	StringTie	exon	2633629	2633712	1000	+	.	gene_id "MSTRG.37715"; transcript_id "MSTRG.37715.133"; exon_number "22";
chr12	StringTie	exon	2648475	2648507	1000	+	.	gene_id "MSTRG.37715"; transcript_id "MSTRG.37715.133"; exon_number "23";
chr12	StringTie	exon	2651640	2651768	1000	+	.	gene_id "MSTRG.37715"; transcript_id "MSTRG.37715.133"; exon_number "24";
chr12	StringTie	exon	2653835	2653900	1000	+	.	gene_id "MSTRG.37715"; transcript_id "MSTRG.37715.133"; exon_number "25";
chr12	StringTie	exon	2655147	2655238	1000	+	.	gene_id "MSTRG.37715"; transcript_id "MSTRG.37715.133"; exon_number "26";
chr12	StringTie	exon	2664825	2664990	1000	+	.	gene_id "MSTRG.37715"; transcript_id "MSTRG.37715.133"; exon_number "27";
chr12	StringTie	exon	2665581	2665708	1000	+	.	gene_id "MSTRG.37715"; transcript_id "MSTRG.37715.133"; exon_number "28";
chr12	StringTie	exon	2666686	2666782	1000	+	.	gene_id "MSTRG.37715"; transcript_id "MSTRG.37715.133"; exon_number "29";
chr12	StringTie	exon	2668933	2669035	1000	+	.	gene_id "MSTRG.37715"; transcript_id "MSTRG.37715.133"; exon_number "30";
chr12	StringTie	exon	2674541	2674642	1000	+	.	gene_id "MSTRG.37715"; transcript_id "MSTRG.37715.133"; exon_number "31";
chr12	StringTie	exon	2677094	2677221	1000	+	.	gene_id "MSTRG.37715"; transcript_id "MSTRG.37715.133"; exon_number "32";
chr12	StringTie	exon	2677733	2677867	1000	+	.	gene_id "MSTRG.37715"; transcript_id "MSTRG.37715.133"; exon_number "33";
chr12	StringTie	exon	2679444	2679796	1000	+	.	gene_id "MSTRG.37715"; transcript_id "MSTRG.37715.133"; exon_number "34";
chr12	StringTie	exon	2681950	2682054	1000	+	.	gene_id "MSTRG.37715"; transcript_id "MSTRG.37715.133"; exon_number "35";
chr12	StringTie	exon	2682550	2682678	1000	+	.	gene_id "MSTRG.37715"; transcript_id "MSTRG.37715.133"; exon_number "36";
chr12	StringTie	exon	2685736	2685842	1000	+	.	gene_id "MSTRG.37715"; transcript_id "MSTRG.37715.133"; exon_number "37";
chr12	StringTie	exon	2686166	2686269	1000	+	.	gene_id "MSTRG.37715"; transcript_id "MSTRG.37715.133"; exon_number "38";
chr12	StringTie	exon	2688447	2688779	1000	+	.	gene_id "MSTRG.37715"; transcript_id "MSTRG.37715.133"; exon_number "39";
chr12	StringTie	exon	2690900	2697935	1000	+	.	gene_id "MSTRG.37715"; transcript_id "MSTRG.37715.133"; exon_number "40";
chr12	StringTie	transcript	2547451	2573824	1000	+	.	gene_id "MSTRG.37715"; transcript_id "MSTRG.37715.134";
chr12	StringTie	exon	2547451	2547524	1000	+	.	gene_id "MSTRG.37715"; transcript_id "MSTRG.37715.134"; exon_number "1";
chr12	StringTie	exon	2549943	2550033	1000	+	.	gene_id "MSTRG.37715"; transcript_id "MSTRG.37715.134"; exon_number "2";
chr12	StringTie	exon	2556951	2556977	1000	+	.	gene_id "MSTRG.37715"; transcript_id "MSTRG.37715.134"; exon_number "3";
chr12	StringTie	exon	2566422	2566582	1000	+	.	gene_id "MSTRG.37715"; transcript_id "MSTRG.37715.134"; exon_number "4";
chr12	StringTie	exon	2567569	2567794	1000	+	.	gene_id "MSTRG.37715"; transcript_id "MSTRG.37715.134"; exon_number "5";
chr12	StringTie	exon	2568145	2573824	1000	+	.	gene_id "MSTRG.37715"; transcript_id "MSTRG.37715.134"; exon_number "6";
chr12	StringTie	transcript	2547451	2697939	1000	+	.	gene_id "MSTRG.37715"; transcript_id "MSTRG.37715.135";
chr12	StringTie	exon	2547451	2547524	1000	+	.	gene_id "MSTRG.37715"; transcript_id "MSTRG.37715.135"; exon_number "1";
chr12	StringTie	exon	2549943	2550033	1000	+	.	gene_id "MSTRG.37715"; transcript_id "MSTRG.37715.135"; exon_number "2";
chr12	StringTie	exon	2556951	2556977	1000	+	.	gene_id "MSTRG.37715"; transcript_id "MSTRG.37715.135"; exon_number "3";
chr12	StringTie	exon	2566422	2566582	1000	+	.	gene_id "MSTRG.37715"; transcript_id "MSTRG.37715.135"; exon_number "4";
chr12	StringTie	exon	2567569	2567794	1000	+	.	gene_id "MSTRG.37715"; transcript_id "MSTRG.37715.135"; exon_number "5";
chr12	StringTie	exon	2581590	2581797	1000	+	.	gene_id "MSTRG.37715"; transcript_id "MSTRG.37715.135"; exon_number "6";
chr12	StringTie	exon	2582822	2582942	1000	+	.	gene_id "MSTRG.37715"; transcript_id "MSTRG.37715.135"; exon_number "7";
chr12	StringTie	exon	2584503	2584617	1000	+	.	gene_id "MSTRG.37715"; transcript_id "MSTRG.37715.135"; exon_number "8";
chr12	StringTie	exon	2585376	2585496	1000	+	.	gene_id "MSTRG.37715"; transcript_id "MSTRG.37715.135"; exon_number "9";
chr12	StringTie	exon	2585835	2585904	1000	+	.	gene_id "MSTRG.37715"; transcript_id "MSTRG.37715.135"; exon_number "10";
chr12	StringTie	exon	2593213	2593345	1000	+	.	gene_id "MSTRG.37715"; transcript_id "MSTRG.37715.135"; exon_number "11";
chr12	StringTie	exon	2595874	2596003	1000	+	.	gene_id "MSTRG.37715"; transcript_id "MSTRG.37715.135"; exon_number "12";
chr12	StringTie	exon	2597437	2597496	1000	+	.	gene_id "MSTRG.37715"; transcript_id "MSTRG.37715.135"; exon_number "13";
chr12	StringTie	exon	2601854	2601960	1000	+	.	gene_id "MSTRG.37715"; transcript_id "MSTRG.37715.135"; exon_number "14";
chr12	StringTie	exon	2605081	2605168	1000	+	.	gene_id "MSTRG.37715"; transcript_id "MSTRG.37715.135"; exon_number "15";
chr12	StringTie	exon	2605679	2605786	1000	+	.	gene_id "MSTRG.37715"; transcript_id "MSTRG.37715.135"; exon_number "16";
chr12	StringTie	exon	2606611	2606663	1000	+	.	gene_id "MSTRG.37715"; transcript_id "MSTRG.37715.135"; exon_number "17";
chr12	StringTie	exon	2606984	2607130	1000	+	.	gene_id "MSTRG.37715"; transcript_id "MSTRG.37715.135"; exon_number "18";
chr12	StringTie	exon	2608511	2608712	1000	+	.	gene_id "MSTRG.37715"; transcript_id "MSTRG.37715.135"; exon_number "19";
chr12	StringTie	exon	2610541	2610699	1000	+	.	gene_id "MSTRG.37715"; transcript_id "MSTRG.37715.135"; exon_number "20";
chr12	StringTie	exon	2611903	2612013	1000	+	.	gene_id "MSTRG.37715"; transcript_id "MSTRG.37715.135"; exon_number "21";
chr12	StringTie	exon	2633629	2633712	1000	+	.	gene_id "MSTRG.37715"; transcript_id "MSTRG.37715.135"; exon_number "22";
chr12	StringTie	exon	2651640	2651768	1000	+	.	gene_id "MSTRG.37715"; transcript_id "MSTRG.37715.135"; exon_number "23";
chr12	StringTie	exon	2653835	2653900	1000	+	.	gene_id "MSTRG.37715"; transcript_id "MSTRG.37715.135"; exon_number "24";
chr12	StringTie	exon	2655147	2655238	1000	+	.	gene_id "MSTRG.37715"; transcript_id "MSTRG.37715.135"; exon_number "25";
chr12	StringTie	exon	2664825	2664990	1000	+	.	gene_id "MSTRG.37715"; transcript_id "MSTRG.37715.135"; exon_number "26";
chr12	StringTie	exon	2665581	2665708	1000	+	.	gene_id "MSTRG.37715"; transcript_id "MSTRG.37715.135"; exon_number "27";
chr12	StringTie	exon	2666686	2666782	1000	+	.	gene_id "MSTRG.37715"; transcript_id "MSTRG.37715.135"; exon_number "28";
chr12	StringTie	exon	2668933	2669035	1000	+	.	gene_id "MSTRG.37715"; transcript_id "MSTRG.37715.135"; exon_number "29";
chr12	StringTie	exon	2674541	2674642	1000	+	.	gene_id "MSTRG.37715"; transcript_id "MSTRG.37715.135"; exon_number "30";
chr12	StringTie	exon	2677094	2677221	1000	+	.	gene_id "MSTRG.37715"; transcript_id "MSTRG.37715.135"; exon_number "31";
chr12	StringTie	exon	2677733	2677867	1000	+	.	gene_id "MSTRG.37715"; transcript_id "MSTRG.37715.135"; exon_number "32";
chr12	StringTie	exon	2679444	2679796	1000	+	.	gene_id "MSTRG.37715"; transcript_id "MSTRG.37715.135"; exon_number "33";
chr12	StringTie	exon	2682550	2682678	1000	+	.	gene_id "MSTRG.37715"; transcript_id "MSTRG.37715.135"; exon_number "34";
chr12	StringTie	exon	2685736	2685842	1000	+	.	gene_id "MSTRG.37715"; transcript_id "MSTRG.37715.135"; exon_number "35";
chr12	StringTie	exon	2686166	2686269	1000	+	.	gene_id "MSTRG.37715"; transcript_id "MSTRG.37715.135"; exon_number "36";
chr12	StringTie	exon	2688447	2688779	1000	+	.	gene_id "MSTRG.37715"; transcript_id "MSTRG.37715.135"; exon_number "37";
chr12	StringTie	exon	2690900	2697939	1000	+	.	gene_id "MSTRG.37715"; transcript_id "MSTRG.37715.135"; exon_number "38";
chr12	StringTie	transcript	2547454	2655241	1000	+	.	gene_id "MSTRG.37715"; transcript_id "MSTRG.37715.136";
chr12	StringTie	exon	2547454	2547524	1000	+	.	gene_id "MSTRG.37715"; transcript_id "MSTRG.37715.136"; exon_number "1";
chr12	StringTie	exon	2549943	2550033	1000	+	.	gene_id "MSTRG.37715"; transcript_id "MSTRG.37715.136"; exon_number "2";
chr12	StringTie	exon	2556951	2556977	1000	+	.	gene_id "MSTRG.37715"; transcript_id "MSTRG.37715.136"; exon_number "3";
chr12	StringTie	exon	2566422	2566582	1000	+	.	gene_id "MSTRG.37715"; transcript_id "MSTRG.37715.136"; exon_number "4";
chr12	StringTie	exon	2567569	2567794	1000	+	.	gene_id "MSTRG.37715"; transcript_id "MSTRG.37715.136"; exon_number "5";
chr12	StringTie	exon	2581590	2581797	1000	+	.	gene_id "MSTRG.37715"; transcript_id "MSTRG.37715.136"; exon_number "6";
chr12	StringTie	exon	2582895	2582942	1000	+	.	gene_id "MSTRG.37715"; transcript_id "MSTRG.37715.136"; exon_number "7";
chr12	StringTie	exon	2584503	2584617	1000	+	.	gene_id "MSTRG.37715"; transcript_id "MSTRG.37715.136"; exon_number "8";
chr12	StringTie	exon	2585376	2585496	1000	+	.	gene_id "MSTRG.37715"; transcript_id "MSTRG.37715.136"; exon_number "9";
chr12	StringTie	exon	2585835	2585904	1000	+	.	gene_id "MSTRG.37715"; transcript_id "MSTRG.37715.136"; exon_number "10";
chr12	StringTie	exon	2593213	2593345	1000	+	.	gene_id "MSTRG.37715"; transcript_id "MSTRG.37715.136"; exon_number "11";
chr12	StringTie	exon	2595874	2596003	1000	+	.	gene_id "MSTRG.37715"; transcript_id "MSTRG.37715.136"; exon_number "12";
chr12	StringTie	exon	2597230	2597289	1000	+	.	gene_id "MSTRG.37715"; transcript_id "MSTRG.37715.136"; exon_number "13";
chr12	StringTie	exon	2601854	2601960	1000	+	.	gene_id "MSTRG.37715"; transcript_id "MSTRG.37715.136"; exon_number "14";
chr12	StringTie	exon	2605081	2605168	1000	+	.	gene_id "MSTRG.37715"; transcript_id "MSTRG.37715.136"; exon_number "15";
chr12	StringTie	exon	2605679	2605786	1000	+	.	gene_id "MSTRG.37715"; transcript_id "MSTRG.37715.136"; exon_number "16";
chr12	StringTie	exon	2606611	2606663	1000	+	.	gene_id "MSTRG.37715"; transcript_id "MSTRG.37715.136"; exon_number "17";
chr12	StringTie	exon	2606984	2607130	1000	+	.	gene_id "MSTRG.37715"; transcript_id "MSTRG.37715.136"; exon_number "18";
chr12	StringTie	exon	2608511	2608712	1000	+	.	gene_id "MSTRG.37715"; transcript_id "MSTRG.37715.136"; exon_number "19";
chr12	StringTie	exon	2610541	2610699	1000	+	.	gene_id "MSTRG.37715"; transcript_id "MSTRG.37715.136"; exon_number "20";
chr12	StringTie	exon	2611903	2612013	1000	+	.	gene_id "MSTRG.37715"; transcript_id "MSTRG.37715.136"; exon_number "21";
chr12	StringTie	exon	2634297	2634380	1000	+	.	gene_id "MSTRG.37715"; transcript_id "MSTRG.37715.136"; exon_number "22";
chr12	StringTie	exon	2648475	2648507	1000	+	.	gene_id "MSTRG.37715"; transcript_id "MSTRG.37715.136"; exon_number "23";
chr12	StringTie	exon	2651640	2651768	1000	+	.	gene_id "MSTRG.37715"; transcript_id "MSTRG.37715.136"; exon_number "24";
chr12	StringTie	exon	2653477	2653900	1000	+	.	gene_id "MSTRG.37715"; transcript_id "MSTRG.37715.136"; exon_number "25";
chr12	StringTie	exon	2655147	2655241	1000	+	.	gene_id "MSTRG.37715"; transcript_id "MSTRG.37715.136"; exon_number "26";
chr12	StringTie	transcript	2547454	2697956	1000	+	.	gene_id "MSTRG.37715"; transcript_id "MSTRG.37715.137";
chr12	StringTie	exon	2547454	2547524	1000	+	.	gene_id "MSTRG.37715"; transcript_id "MSTRG.37715.137"; exon_number "1";
chr12	StringTie	exon	2549943	2550033	1000	+	.	gene_id "MSTRG.37715"; transcript_id "MSTRG.37715.137"; exon_number "2";
chr12	StringTie	exon	2556951	2556977	1000	+	.	gene_id "MSTRG.37715"; transcript_id "MSTRG.37715.137"; exon_number "3";
chr12	StringTie	exon	2566422	2566582	1000	+	.	gene_id "MSTRG.37715"; transcript_id "MSTRG.37715.137"; exon_number "4";
chr12	StringTie	exon	2567569	2567794	1000	+	.	gene_id "MSTRG.37715"; transcript_id "MSTRG.37715.137"; exon_number "5";
chr12	StringTie	exon	2581590	2581797	1000	+	.	gene_id "MSTRG.37715"; transcript_id "MSTRG.37715.137"; exon_number "6";
chr12	StringTie	exon	2582822	2582942	1000	+	.	gene_id "MSTRG.37715"; transcript_id "MSTRG.37715.137"; exon_number "7";
chr12	StringTie	exon	2584503	2584617	1000	+	.	gene_id "MSTRG.37715"; transcript_id "MSTRG.37715.137"; exon_number "8";
chr12	StringTie	exon	2585376	2585496	1000	+	.	gene_id "MSTRG.37715"; transcript_id "MSTRG.37715.137"; exon_number "9";
chr12	StringTie	exon	2585835	2585904	1000	+	.	gene_id "MSTRG.37715"; transcript_id "MSTRG.37715.137"; exon_number "10";
chr12	StringTie	exon	2593213	2593345	1000	+	.	gene_id "MSTRG.37715"; transcript_id "MSTRG.37715.137"; exon_number "11";
chr12	StringTie	exon	2595874	2596003	1000	+	.	gene_id "MSTRG.37715"; transcript_id "MSTRG.37715.137"; exon_number "12";
chr12	StringTie	exon	2597230	2597289	1000	+	.	gene_id "MSTRG.37715"; transcript_id "MSTRG.37715.137"; exon_number "13";
chr12	StringTie	exon	2601854	2601960	1000	+	.	gene_id "MSTRG.37715"; transcript_id "MSTRG.37715.137"; exon_number "14";
chr12	StringTie	exon	2605081	2605168	1000	+	.	gene_id "MSTRG.37715"; transcript_id "MSTRG.37715.137"; exon_number "15";
chr12	StringTie	exon	2605679	2605786	1000	+	.	gene_id "MSTRG.37715"; transcript_id "MSTRG.37715.137"; exon_number "16";
chr12	StringTie	exon	2606611	2606663	1000	+	.	gene_id "MSTRG.37715"; transcript_id "MSTRG.37715.137"; exon_number "17";
chr12	StringTie	exon	2606984	2607130	1000	+	.	gene_id "MSTRG.37715"; transcript_id "MSTRG.37715.137"; exon_number "18";
chr12	StringTie	exon	2608511	2608712	1000	+	.	gene_id "MSTRG.37715"; transcript_id "MSTRG.37715.137"; exon_number "19";
chr12	StringTie	exon	2610541	2610699	1000	+	.	gene_id "MSTRG.37715"; transcript_id "MSTRG.37715.137"; exon_number "20";
chr12	StringTie	exon	2611903	2612013	1000	+	.	gene_id "MSTRG.37715"; transcript_id "MSTRG.37715.137"; exon_number "21";
chr12	StringTie	exon	2634297	2634380	1000	+	.	gene_id "MSTRG.37715"; transcript_id "MSTRG.37715.137"; exon_number "22";
chr12	StringTie	exon	2651640	2651768	1000	+	.	gene_id "MSTRG.37715"; transcript_id "MSTRG.37715.137"; exon_number "23";
chr12	StringTie	exon	2655147	2655238	1000	+	.	gene_id "MSTRG.37715"; transcript_id "MSTRG.37715.137"; exon_number "24";
chr12	StringTie	exon	2664825	2664990	1000	+	.	gene_id "MSTRG.37715"; transcript_id "MSTRG.37715.137"; exon_number "25";
chr12	StringTie	exon	2665581	2665708	1000	+	.	gene_id "MSTRG.37715"; transcript_id "MSTRG.37715.137"; exon_number "26";
chr12	StringTie	exon	2666686	2666782	1000	+	.	gene_id "MSTRG.37715"; transcript_id "MSTRG.37715.137"; exon_number "27";
chr12	StringTie	exon	2668933	2669035	1000	+	.	gene_id "MSTRG.37715"; transcript_id "MSTRG.37715.137"; exon_number "28";
chr12	StringTie	exon	2674541	2674642	1000	+	.	gene_id "MSTRG.37715"; transcript_id "MSTRG.37715.137"; exon_number "29";
chr12	StringTie	exon	2677094	2677221	1000	+	.	gene_id "MSTRG.37715"; transcript_id "MSTRG.37715.137"; exon_number "30";
chr12	StringTie	exon	2677733	2677867	1000	+	.	gene_id "MSTRG.37715"; transcript_id "MSTRG.37715.137"; exon_number "31";
chr12	StringTie	exon	2679444	2679796	1000	+	.	gene_id "MSTRG.37715"; transcript_id "MSTRG.37715.137"; exon_number "32";
chr12	StringTie	exon	2680363	2680388	1000	+	.	gene_id "MSTRG.37715"; transcript_id "MSTRG.37715.137"; exon_number "33";
chr12	StringTie	exon	2682550	2682678	1000	+	.	gene_id "MSTRG.37715"; transcript_id "MSTRG.37715.137"; exon_number "34";
chr12	StringTie	exon	2685736	2685842	1000	+	.	gene_id "MSTRG.37715"; transcript_id "MSTRG.37715.137"; exon_number "35";
chr12	StringTie	exon	2686166	2686269	1000	+	.	gene_id "MSTRG.37715"; transcript_id "MSTRG.37715.137"; exon_number "36";
chr12	StringTie	exon	2688447	2688779	1000	+	.	gene_id "MSTRG.37715"; transcript_id "MSTRG.37715.137"; exon_number "37";
chr12	StringTie	exon	2690900	2697956	1000	+	.	gene_id "MSTRG.37715"; transcript_id "MSTRG.37715.137"; exon_number "38";
chr12	StringTie	transcript	2547454	2697956	1000	+	.	gene_id "MSTRG.37715"; transcript_id "MSTRG.37715.138";
chr12	StringTie	exon	2547454	2547524	1000	+	.	gene_id "MSTRG.37715"; transcript_id "MSTRG.37715.138"; exon_number "1";
chr12	StringTie	exon	2549943	2550033	1000	+	.	gene_id "MSTRG.37715"; transcript_id "MSTRG.37715.138"; exon_number "2";
chr12	StringTie	exon	2556951	2556977	1000	+	.	gene_id "MSTRG.37715"; transcript_id "MSTRG.37715.138"; exon_number "3";
chr12	StringTie	exon	2566422	2566582	1000	+	.	gene_id "MSTRG.37715"; transcript_id "MSTRG.37715.138"; exon_number "4";
chr12	StringTie	exon	2567569	2567794	1000	+	.	gene_id "MSTRG.37715"; transcript_id "MSTRG.37715.138"; exon_number "5";
chr12	StringTie	exon	2581590	2581797	1000	+	.	gene_id "MSTRG.37715"; transcript_id "MSTRG.37715.138"; exon_number "6";
chr12	StringTie	exon	2582822	2582942	1000	+	.	gene_id "MSTRG.37715"; transcript_id "MSTRG.37715.138"; exon_number "7";
chr12	StringTie	exon	2584503	2584617	1000	+	.	gene_id "MSTRG.37715"; transcript_id "MSTRG.37715.138"; exon_number "8";
chr12	StringTie	exon	2585376	2585496	1000	+	.	gene_id "MSTRG.37715"; transcript_id "MSTRG.37715.138"; exon_number "9";
chr12	StringTie	exon	2585835	2585904	1000	+	.	gene_id "MSTRG.37715"; transcript_id "MSTRG.37715.138"; exon_number "10";
chr12	StringTie	exon	2593213	2593345	1000	+	.	gene_id "MSTRG.37715"; transcript_id "MSTRG.37715.138"; exon_number "11";
chr12	StringTie	exon	2595874	2596003	1000	+	.	gene_id "MSTRG.37715"; transcript_id "MSTRG.37715.138"; exon_number "12";
chr12	StringTie	exon	2597230	2597289	1000	+	.	gene_id "MSTRG.37715"; transcript_id "MSTRG.37715.138"; exon_number "13";
chr12	StringTie	exon	2601854	2601960	1000	+	.	gene_id "MSTRG.37715"; transcript_id "MSTRG.37715.138"; exon_number "14";
chr12	StringTie	exon	2605081	2605168	1000	+	.	gene_id "MSTRG.37715"; transcript_id "MSTRG.37715.138"; exon_number "15";
chr12	StringTie	exon	2605679	2605786	1000	+	.	gene_id "MSTRG.37715"; transcript_id "MSTRG.37715.138"; exon_number "16";
chr12	StringTie	exon	2606611	2606663	1000	+	.	gene_id "MSTRG.37715"; transcript_id "MSTRG.37715.138"; exon_number "17";
chr12	StringTie	exon	2606984	2607130	1000	+	.	gene_id "MSTRG.37715"; transcript_id "MSTRG.37715.138"; exon_number "18";
chr12	StringTie	exon	2608511	2608712	1000	+	.	gene_id "MSTRG.37715"; transcript_id "MSTRG.37715.138"; exon_number "19";
chr12	StringTie	exon	2610541	2610699	1000	+	.	gene_id "MSTRG.37715"; transcript_id "MSTRG.37715.138"; exon_number "20";
chr12	StringTie	exon	2611903	2612013	1000	+	.	gene_id "MSTRG.37715"; transcript_id "MSTRG.37715.138"; exon_number "21";
chr12	StringTie	exon	2634297	2634380	1000	+	.	gene_id "MSTRG.37715"; transcript_id "MSTRG.37715.138"; exon_number "22";
chr12	StringTie	exon	2648475	2648507	1000	+	.	gene_id "MSTRG.37715"; transcript_id "MSTRG.37715.138"; exon_number "23";
chr12	StringTie	exon	2651640	2651768	1000	+	.	gene_id "MSTRG.37715"; transcript_id "MSTRG.37715.138"; exon_number "24";
chr12	StringTie	exon	2653477	2653900	1000	+	.	gene_id "MSTRG.37715"; transcript_id "MSTRG.37715.138"; exon_number "25";
chr12	StringTie	exon	2655147	2655238	1000	+	.	gene_id "MSTRG.37715"; transcript_id "MSTRG.37715.138"; exon_number "26";
chr12	StringTie	exon	2664825	2664990	1000	+	.	gene_id "MSTRG.37715"; transcript_id "MSTRG.37715.138"; exon_number "27";
chr12	StringTie	exon	2665581	2665708	1000	+	.	gene_id "MSTRG.37715"; transcript_id "MSTRG.37715.138"; exon_number "28";
chr12	StringTie	exon	2666686	2666782	1000	+	.	gene_id "MSTRG.37715"; transcript_id "MSTRG.37715.138"; exon_number "29";
chr12	StringTie	exon	2668933	2669035	1000	+	.	gene_id "MSTRG.37715"; transcript_id "MSTRG.37715.138"; exon_number "30";
chr12	StringTie	exon	2674541	2674642	1000	+	.	gene_id "MSTRG.37715"; transcript_id "MSTRG.37715.138"; exon_number "31";
chr12	StringTie	exon	2677094	2677221	1000	+	.	gene_id "MSTRG.37715"; transcript_id "MSTRG.37715.138"; exon_number "32";
chr12	StringTie	exon	2677733	2677867	1000	+	.	gene_id "MSTRG.37715"; transcript_id "MSTRG.37715.138"; exon_number "33";
chr12	StringTie	exon	2679444	2679796	1000	+	.	gene_id "MSTRG.37715"; transcript_id "MSTRG.37715.138"; exon_number "34";
chr12	StringTie	exon	2680363	2680388	1000	+	.	gene_id "MSTRG.37715"; transcript_id "MSTRG.37715.138"; exon_number "35";
chr12	StringTie	exon	2682550	2682678	1000	+	.	gene_id "MSTRG.37715"; transcript_id "MSTRG.37715.138"; exon_number "36";
chr12	StringTie	exon	2685736	2685842	1000	+	.	gene_id "MSTRG.37715"; transcript_id "MSTRG.37715.138"; exon_number "37";
chr12	StringTie	exon	2686166	2686269	1000	+	.	gene_id "MSTRG.37715"; transcript_id "MSTRG.37715.138"; exon_number "38";
chr12	StringTie	exon	2688447	2688779	1000	+	.	gene_id "MSTRG.37715"; transcript_id "MSTRG.37715.138"; exon_number "39";
chr12	StringTie	exon	2690900	2697956	1000	+	.	gene_id "MSTRG.37715"; transcript_id "MSTRG.37715.138"; exon_number "40";
chr12	StringTie	transcript	2547456	2697935	1000	+	.	gene_id "MSTRG.37715"; transcript_id "MSTRG.37715.139";
chr12	StringTie	exon	2547456	2547524	1000	+	.	gene_id "MSTRG.37715"; transcript_id "MSTRG.37715.139"; exon_number "1";
chr12	StringTie	exon	2549943	2550033	1000	+	.	gene_id "MSTRG.37715"; transcript_id "MSTRG.37715.139"; exon_number "2";
chr12	StringTie	exon	2556951	2556977	1000	+	.	gene_id "MSTRG.37715"; transcript_id "MSTRG.37715.139"; exon_number "3";
chr12	StringTie	exon	2566422	2566582	1000	+	.	gene_id "MSTRG.37715"; transcript_id "MSTRG.37715.139"; exon_number "4";
chr12	StringTie	exon	2567569	2567794	1000	+	.	gene_id "MSTRG.37715"; transcript_id "MSTRG.37715.139"; exon_number "5";
chr12	StringTie	exon	2581590	2581797	1000	+	.	gene_id "MSTRG.37715"; transcript_id "MSTRG.37715.139"; exon_number "6";
chr12	StringTie	exon	2582822	2582942	1000	+	.	gene_id "MSTRG.37715"; transcript_id "MSTRG.37715.139"; exon_number "7";
chr12	StringTie	exon	2584503	2584617	1000	+	.	gene_id "MSTRG.37715"; transcript_id "MSTRG.37715.139"; exon_number "8";
chr12	StringTie	exon	2585376	2585496	1000	+	.	gene_id "MSTRG.37715"; transcript_id "MSTRG.37715.139"; exon_number "9";
chr12	StringTie	exon	2585835	2585904	1000	+	.	gene_id "MSTRG.37715"; transcript_id "MSTRG.37715.139"; exon_number "10";
chr12	StringTie	exon	2593213	2593345	1000	+	.	gene_id "MSTRG.37715"; transcript_id "MSTRG.37715.139"; exon_number "11";
chr12	StringTie	exon	2595874	2596003	1000	+	.	gene_id "MSTRG.37715"; transcript_id "MSTRG.37715.139"; exon_number "12";
chr12	StringTie	exon	2597230	2597289	1000	+	.	gene_id "MSTRG.37715"; transcript_id "MSTRG.37715.139"; exon_number "13";
chr12	StringTie	exon	2601854	2601960	1000	+	.	gene_id "MSTRG.37715"; transcript_id "MSTRG.37715.139"; exon_number "14";
chr12	StringTie	exon	2605081	2605168	1000	+	.	gene_id "MSTRG.37715"; transcript_id "MSTRG.37715.139"; exon_number "15";
chr12	StringTie	exon	2605679	2605786	1000	+	.	gene_id "MSTRG.37715"; transcript_id "MSTRG.37715.139"; exon_number "16";
chr12	StringTie	exon	2606611	2606663	1000	+	.	gene_id "MSTRG.37715"; transcript_id "MSTRG.37715.139"; exon_number "17";
chr12	StringTie	exon	2606984	2607130	1000	+	.	gene_id "MSTRG.37715"; transcript_id "MSTRG.37715.139"; exon_number "18";
chr12	StringTie	exon	2608511	2608712	1000	+	.	gene_id "MSTRG.37715"; transcript_id "MSTRG.37715.139"; exon_number "19";
chr12	StringTie	exon	2610541	2610699	1000	+	.	gene_id "MSTRG.37715"; transcript_id "MSTRG.37715.139"; exon_number "20";
chr12	StringTie	exon	2611903	2612013	1000	+	.	gene_id "MSTRG.37715"; transcript_id "MSTRG.37715.139"; exon_number "21";
chr12	StringTie	exon	2634297	2634380	1000	+	.	gene_id "MSTRG.37715"; transcript_id "MSTRG.37715.139"; exon_number "22";
chr12	StringTie	exon	2648479	2648507	1000	+	.	gene_id "MSTRG.37715"; transcript_id "MSTRG.37715.139"; exon_number "23";
chr12	StringTie	exon	2651640	2651768	1000	+	.	gene_id "MSTRG.37715"; transcript_id "MSTRG.37715.139"; exon_number "24";
chr12	StringTie	exon	2653835	2653900	1000	+	.	gene_id "MSTRG.37715"; transcript_id "MSTRG.37715.139"; exon_number "25";
chr12	StringTie	exon	2655147	2655238	1000	+	.	gene_id "MSTRG.37715"; transcript_id "MSTRG.37715.139"; exon_number "26";
chr12	StringTie	exon	2664825	2664990	1000	+	.	gene_id "MSTRG.37715"; transcript_id "MSTRG.37715.139"; exon_number "27";
chr12	StringTie	exon	2665581	2665708	1000	+	.	gene_id "MSTRG.37715"; transcript_id "MSTRG.37715.139"; exon_number "28";
chr12	StringTie	exon	2666686	2666782	1000	+	.	gene_id "MSTRG.37715"; transcript_id "MSTRG.37715.139"; exon_number "29";
chr12	StringTie	exon	2668933	2669035	1000	+	.	gene_id "MSTRG.37715"; transcript_id "MSTRG.37715.139"; exon_number "30";
chr12	StringTie	exon	2674541	2674642	1000	+	.	gene_id "MSTRG.37715"; transcript_id "MSTRG.37715.139"; exon_number "31";
chr12	StringTie	exon	2677094	2677221	1000	+	.	gene_id "MSTRG.37715"; transcript_id "MSTRG.37715.139"; exon_number "32";
chr12	StringTie	exon	2677733	2677867	1000	+	.	gene_id "MSTRG.37715"; transcript_id "MSTRG.37715.139"; exon_number "33";
chr12	StringTie	exon	2679444	2679796	1000	+	.	gene_id "MSTRG.37715"; transcript_id "MSTRG.37715.139"; exon_number "34";
chr12	StringTie	exon	2682550	2682678	1000	+	.	gene_id "MSTRG.37715"; transcript_id "MSTRG.37715.139"; exon_number "35";
chr12	StringTie	exon	2685736	2685842	1000	+	.	gene_id "MSTRG.37715"; transcript_id "MSTRG.37715.139"; exon_number "36";
chr12	StringTie	exon	2686166	2686269	1000	+	.	gene_id "MSTRG.37715"; transcript_id "MSTRG.37715.139"; exon_number "37";
chr12	StringTie	exon	2688447	2688779	1000	+	.	gene_id "MSTRG.37715"; transcript_id "MSTRG.37715.139"; exon_number "38";
chr12	StringTie	exon	2690900	2697935	1000	+	.	gene_id "MSTRG.37715"; transcript_id "MSTRG.37715.139"; exon_number "39";
chr12	StringTie	transcript	2053070	2697948	1000	+	.	gene_id "MSTRG.37715"; transcript_id "MSTRG.37715.14";
chr12	StringTie	exon	2053070	2053611	1000	+	.	gene_id "MSTRG.37715"; transcript_id "MSTRG.37715.14"; exon_number "1";
chr12	StringTie	exon	2115224	2115545	1000	+	.	gene_id "MSTRG.37715"; transcript_id "MSTRG.37715.14"; exon_number "2";
chr12	StringTie	exon	2120325	2120430	1000	+	.	gene_id "MSTRG.37715"; transcript_id "MSTRG.37715.14"; exon_number "3";
chr12	StringTie	exon	2448976	2449115	1000	+	.	gene_id "MSTRG.37715"; transcript_id "MSTRG.37715.14"; exon_number "4";
chr12	StringTie	exon	2457567	2457706	1000	+	.	gene_id "MSTRG.37715"; transcript_id "MSTRG.37715.14"; exon_number "5";
chr12	StringTie	exon	2486104	2486262	1000	+	.	gene_id "MSTRG.37715"; transcript_id "MSTRG.37715.14"; exon_number "6";
chr12	StringTie	exon	2493202	2493386	1000	+	.	gene_id "MSTRG.37715"; transcript_id "MSTRG.37715.14"; exon_number "7";
chr12	StringTie	exon	2504842	2504945	1000	+	.	gene_id "MSTRG.37715"; transcript_id "MSTRG.37715.14"; exon_number "8";
chr12	StringTie	exon	2512812	2512984	1000	+	.	gene_id "MSTRG.37715"; transcript_id "MSTRG.37715.14"; exon_number "9";
chr12	StringTie	exon	2547450	2547524	1000	+	.	gene_id "MSTRG.37715"; transcript_id "MSTRG.37715.14"; exon_number "10";
chr12	StringTie	exon	2549943	2550033	1000	+	.	gene_id "MSTRG.37715"; transcript_id "MSTRG.37715.14"; exon_number "11";
chr12	StringTie	exon	2556951	2556977	1000	+	.	gene_id "MSTRG.37715"; transcript_id "MSTRG.37715.14"; exon_number "12";
chr12	StringTie	exon	2566422	2566582	1000	+	.	gene_id "MSTRG.37715"; transcript_id "MSTRG.37715.14"; exon_number "13";
chr12	StringTie	exon	2567569	2567794	1000	+	.	gene_id "MSTRG.37715"; transcript_id "MSTRG.37715.14"; exon_number "14";
chr12	StringTie	exon	2581590	2581797	1000	+	.	gene_id "MSTRG.37715"; transcript_id "MSTRG.37715.14"; exon_number "15";
chr12	StringTie	exon	2582822	2582942	1000	+	.	gene_id "MSTRG.37715"; transcript_id "MSTRG.37715.14"; exon_number "16";
chr12	StringTie	exon	2584503	2584617	1000	+	.	gene_id "MSTRG.37715"; transcript_id "MSTRG.37715.14"; exon_number "17";
chr12	StringTie	exon	2585376	2585496	1000	+	.	gene_id "MSTRG.37715"; transcript_id "MSTRG.37715.14"; exon_number "18";
chr12	StringTie	exon	2585835	2585904	1000	+	.	gene_id "MSTRG.37715"; transcript_id "MSTRG.37715.14"; exon_number "19";
chr12	StringTie	exon	2593213	2593345	1000	+	.	gene_id "MSTRG.37715"; transcript_id "MSTRG.37715.14"; exon_number "20";
chr12	StringTie	exon	2595874	2596003	1000	+	.	gene_id "MSTRG.37715"; transcript_id "MSTRG.37715.14"; exon_number "21";
chr12	StringTie	exon	2597230	2597289	1000	+	.	gene_id "MSTRG.37715"; transcript_id "MSTRG.37715.14"; exon_number "22";
chr12	StringTie	exon	2601854	2601960	1000	+	.	gene_id "MSTRG.37715"; transcript_id "MSTRG.37715.14"; exon_number "23";
chr12	StringTie	exon	2605081	2605168	1000	+	.	gene_id "MSTRG.37715"; transcript_id "MSTRG.37715.14"; exon_number "24";
chr12	StringTie	exon	2605679	2605786	1000	+	.	gene_id "MSTRG.37715"; transcript_id "MSTRG.37715.14"; exon_number "25";
chr12	StringTie	exon	2606611	2606663	1000	+	.	gene_id "MSTRG.37715"; transcript_id "MSTRG.37715.14"; exon_number "26";
chr12	StringTie	exon	2606984	2607130	1000	+	.	gene_id "MSTRG.37715"; transcript_id "MSTRG.37715.14"; exon_number "27";
chr12	StringTie	exon	2608511	2608712	1000	+	.	gene_id "MSTRG.37715"; transcript_id "MSTRG.37715.14"; exon_number "28";
chr12	StringTie	exon	2610541	2610699	1000	+	.	gene_id "MSTRG.37715"; transcript_id "MSTRG.37715.14"; exon_number "29";
chr12	StringTie	exon	2611903	2612013	1000	+	.	gene_id "MSTRG.37715"; transcript_id "MSTRG.37715.14"; exon_number "30";
chr12	StringTie	exon	2634297	2634380	1000	+	.	gene_id "MSTRG.37715"; transcript_id "MSTRG.37715.14"; exon_number "31";
chr12	StringTie	exon	2648475	2648507	1000	+	.	gene_id "MSTRG.37715"; transcript_id "MSTRG.37715.14"; exon_number "32";
chr12	StringTie	exon	2651640	2651768	1000	+	.	gene_id "MSTRG.37715"; transcript_id "MSTRG.37715.14"; exon_number "33";
chr12	StringTie	exon	2653835	2653900	1000	+	.	gene_id "MSTRG.37715"; transcript_id "MSTRG.37715.14"; exon_number "34";
chr12	StringTie	exon	2655147	2655238	1000	+	.	gene_id "MSTRG.37715"; transcript_id "MSTRG.37715.14"; exon_number "35";
chr12	StringTie	exon	2664825	2664990	1000	+	.	gene_id "MSTRG.37715"; transcript_id "MSTRG.37715.14"; exon_number "36";
chr12	StringTie	exon	2665581	2665708	1000	+	.	gene_id "MSTRG.37715"; transcript_id "MSTRG.37715.14"; exon_number "37";
chr12	StringTie	exon	2666686	2666782	1000	+	.	gene_id "MSTRG.37715"; transcript_id "MSTRG.37715.14"; exon_number "38";
chr12	StringTie	exon	2668933	2669035	1000	+	.	gene_id "MSTRG.37715"; transcript_id "MSTRG.37715.14"; exon_number "39";
chr12	StringTie	exon	2674541	2674642	1000	+	.	gene_id "MSTRG.37715"; transcript_id "MSTRG.37715.14"; exon_number "40";
chr12	StringTie	exon	2677094	2677221	1000	+	.	gene_id "MSTRG.37715"; transcript_id "MSTRG.37715.14"; exon_number "41";
chr12	StringTie	exon	2677733	2677867	1000	+	.	gene_id "MSTRG.37715"; transcript_id "MSTRG.37715.14"; exon_number "42";
chr12	StringTie	exon	2679444	2679796	1000	+	.	gene_id "MSTRG.37715"; transcript_id "MSTRG.37715.14"; exon_number "43";
chr12	StringTie	exon	2682550	2682678	1000	+	.	gene_id "MSTRG.37715"; transcript_id "MSTRG.37715.14"; exon_number "44";
chr12	StringTie	exon	2685736	2685842	1000	+	.	gene_id "MSTRG.37715"; transcript_id "MSTRG.37715.14"; exon_number "45";
chr12	StringTie	exon	2686166	2686269	1000	+	.	gene_id "MSTRG.37715"; transcript_id "MSTRG.37715.14"; exon_number "46";
chr12	StringTie	exon	2688447	2688779	1000	+	.	gene_id "MSTRG.37715"; transcript_id "MSTRG.37715.14"; exon_number "47";
chr12	StringTie	exon	2690900	2697948	1000	+	.	gene_id "MSTRG.37715"; transcript_id "MSTRG.37715.14"; exon_number "48";
chr12	StringTie	transcript	2547456	2697948	1000	+	.	gene_id "MSTRG.37715"; transcript_id "MSTRG.37715.140";
chr12	StringTie	exon	2547456	2547524	1000	+	.	gene_id "MSTRG.37715"; transcript_id "MSTRG.37715.140"; exon_number "1";
chr12	StringTie	exon	2549943	2550033	1000	+	.	gene_id "MSTRG.37715"; transcript_id "MSTRG.37715.140"; exon_number "2";
chr12	StringTie	exon	2550544	2550663	1000	+	.	gene_id "MSTRG.37715"; transcript_id "MSTRG.37715.140"; exon_number "3";
chr12	StringTie	exon	2556951	2556977	1000	+	.	gene_id "MSTRG.37715"; transcript_id "MSTRG.37715.140"; exon_number "4";
chr12	StringTie	exon	2566422	2566582	1000	+	.	gene_id "MSTRG.37715"; transcript_id "MSTRG.37715.140"; exon_number "5";
chr12	StringTie	exon	2567569	2567794	1000	+	.	gene_id "MSTRG.37715"; transcript_id "MSTRG.37715.140"; exon_number "6";
chr12	StringTie	exon	2581590	2581797	1000	+	.	gene_id "MSTRG.37715"; transcript_id "MSTRG.37715.140"; exon_number "7";
chr12	StringTie	exon	2582822	2582942	1000	+	.	gene_id "MSTRG.37715"; transcript_id "MSTRG.37715.140"; exon_number "8";
chr12	StringTie	exon	2584503	2584617	1000	+	.	gene_id "MSTRG.37715"; transcript_id "MSTRG.37715.140"; exon_number "9";
chr12	StringTie	exon	2585376	2585496	1000	+	.	gene_id "MSTRG.37715"; transcript_id "MSTRG.37715.140"; exon_number "10";
chr12	StringTie	exon	2585835	2585904	1000	+	.	gene_id "MSTRG.37715"; transcript_id "MSTRG.37715.140"; exon_number "11";
chr12	StringTie	exon	2593213	2593345	1000	+	.	gene_id "MSTRG.37715"; transcript_id "MSTRG.37715.140"; exon_number "12";
chr12	StringTie	exon	2595874	2596003	1000	+	.	gene_id "MSTRG.37715"; transcript_id "MSTRG.37715.140"; exon_number "13";
chr12	StringTie	exon	2597230	2597289	1000	+	.	gene_id "MSTRG.37715"; transcript_id "MSTRG.37715.140"; exon_number "14";
chr12	StringTie	exon	2601854	2601960	1000	+	.	gene_id "MSTRG.37715"; transcript_id "MSTRG.37715.140"; exon_number "15";
chr12	StringTie	exon	2605081	2605168	1000	+	.	gene_id "MSTRG.37715"; transcript_id "MSTRG.37715.140"; exon_number "16";
chr12	StringTie	exon	2605679	2605786	1000	+	.	gene_id "MSTRG.37715"; transcript_id "MSTRG.37715.140"; exon_number "17";
chr12	StringTie	exon	2606611	2606663	1000	+	.	gene_id "MSTRG.37715"; transcript_id "MSTRG.37715.140"; exon_number "18";
chr12	StringTie	exon	2606984	2607130	1000	+	.	gene_id "MSTRG.37715"; transcript_id "MSTRG.37715.140"; exon_number "19";
chr12	StringTie	exon	2608511	2608712	1000	+	.	gene_id "MSTRG.37715"; transcript_id "MSTRG.37715.140"; exon_number "20";
chr12	StringTie	exon	2610541	2610699	1000	+	.	gene_id "MSTRG.37715"; transcript_id "MSTRG.37715.140"; exon_number "21";
chr12	StringTie	exon	2611903	2612013	1000	+	.	gene_id "MSTRG.37715"; transcript_id "MSTRG.37715.140"; exon_number "22";
chr12	StringTie	exon	2633629	2633712	1000	+	.	gene_id "MSTRG.37715"; transcript_id "MSTRG.37715.140"; exon_number "23";
chr12	StringTie	exon	2634297	2634380	1000	+	.	gene_id "MSTRG.37715"; transcript_id "MSTRG.37715.140"; exon_number "24";
chr12	StringTie	exon	2648475	2648507	1000	+	.	gene_id "MSTRG.37715"; transcript_id "MSTRG.37715.140"; exon_number "25";
chr12	StringTie	exon	2651640	2651768	1000	+	.	gene_id "MSTRG.37715"; transcript_id "MSTRG.37715.140"; exon_number "26";
chr12	StringTie	exon	2653835	2653900	1000	+	.	gene_id "MSTRG.37715"; transcript_id "MSTRG.37715.140"; exon_number "27";
chr12	StringTie	exon	2655147	2655238	1000	+	.	gene_id "MSTRG.37715"; transcript_id "MSTRG.37715.140"; exon_number "28";
chr12	StringTie	exon	2664825	2664990	1000	+	.	gene_id "MSTRG.37715"; transcript_id "MSTRG.37715.140"; exon_number "29";
chr12	StringTie	exon	2665581	2665708	1000	+	.	gene_id "MSTRG.37715"; transcript_id "MSTRG.37715.140"; exon_number "30";
chr12	StringTie	exon	2666686	2666782	1000	+	.	gene_id "MSTRG.37715"; transcript_id "MSTRG.37715.140"; exon_number "31";
chr12	StringTie	exon	2668933	2669035	1000	+	.	gene_id "MSTRG.37715"; transcript_id "MSTRG.37715.140"; exon_number "32";
chr12	StringTie	exon	2674541	2674642	1000	+	.	gene_id "MSTRG.37715"; transcript_id "MSTRG.37715.140"; exon_number "33";
chr12	StringTie	exon	2677094	2677221	1000	+	.	gene_id "MSTRG.37715"; transcript_id "MSTRG.37715.140"; exon_number "34";
chr12	StringTie	exon	2677733	2677867	1000	+	.	gene_id "MSTRG.37715"; transcript_id "MSTRG.37715.140"; exon_number "35";
chr12	StringTie	exon	2679444	2679796	1000	+	.	gene_id "MSTRG.37715"; transcript_id "MSTRG.37715.140"; exon_number "36";
chr12	StringTie	exon	2682550	2682678	1000	+	.	gene_id "MSTRG.37715"; transcript_id "MSTRG.37715.140"; exon_number "37";
chr12	StringTie	exon	2685736	2685842	1000	+	.	gene_id "MSTRG.37715"; transcript_id "MSTRG.37715.140"; exon_number "38";
chr12	StringTie	exon	2686166	2686269	1000	+	.	gene_id "MSTRG.37715"; transcript_id "MSTRG.37715.140"; exon_number "39";
chr12	StringTie	exon	2688447	2688779	1000	+	.	gene_id "MSTRG.37715"; transcript_id "MSTRG.37715.140"; exon_number "40";
chr12	StringTie	exon	2690900	2697948	1000	+	.	gene_id "MSTRG.37715"; transcript_id "MSTRG.37715.140"; exon_number "41";
chr12	StringTie	transcript	2547457	2660969	1000	+	.	gene_id "MSTRG.37715"; transcript_id "MSTRG.37715.141";
chr12	StringTie	exon	2547457	2547524	1000	+	.	gene_id "MSTRG.37715"; transcript_id "MSTRG.37715.141"; exon_number "1";
chr12	StringTie	exon	2549943	2550033	1000	+	.	gene_id "MSTRG.37715"; transcript_id "MSTRG.37715.141"; exon_number "2";
chr12	StringTie	exon	2556951	2556977	1000	+	.	gene_id "MSTRG.37715"; transcript_id "MSTRG.37715.141"; exon_number "3";
chr12	StringTie	exon	2566422	2566582	1000	+	.	gene_id "MSTRG.37715"; transcript_id "MSTRG.37715.141"; exon_number "4";
chr12	StringTie	exon	2567569	2567794	1000	+	.	gene_id "MSTRG.37715"; transcript_id "MSTRG.37715.141"; exon_number "5";
chr12	StringTie	exon	2581590	2581797	1000	+	.	gene_id "MSTRG.37715"; transcript_id "MSTRG.37715.141"; exon_number "6";
chr12	StringTie	exon	2582895	2582942	1000	+	.	gene_id "MSTRG.37715"; transcript_id "MSTRG.37715.141"; exon_number "7";
chr12	StringTie	exon	2584503	2584616	1000	+	.	gene_id "MSTRG.37715"; transcript_id "MSTRG.37715.141"; exon_number "8";
chr12	StringTie	exon	2585366	2585496	1000	+	.	gene_id "MSTRG.37715"; transcript_id "MSTRG.37715.141"; exon_number "9";
chr12	StringTie	exon	2585835	2585904	1000	+	.	gene_id "MSTRG.37715"; transcript_id "MSTRG.37715.141"; exon_number "10";
chr12	StringTie	exon	2593213	2593345	1000	+	.	gene_id "MSTRG.37715"; transcript_id "MSTRG.37715.141"; exon_number "11";
chr12	StringTie	exon	2595874	2596003	1000	+	.	gene_id "MSTRG.37715"; transcript_id "MSTRG.37715.141"; exon_number "12";
chr12	StringTie	exon	2597230	2597289	1000	+	.	gene_id "MSTRG.37715"; transcript_id "MSTRG.37715.141"; exon_number "13";
chr12	StringTie	exon	2601854	2601960	1000	+	.	gene_id "MSTRG.37715"; transcript_id "MSTRG.37715.141"; exon_number "14";
chr12	StringTie	exon	2605081	2605168	1000	+	.	gene_id "MSTRG.37715"; transcript_id "MSTRG.37715.141"; exon_number "15";
chr12	StringTie	exon	2605679	2605786	1000	+	.	gene_id "MSTRG.37715"; transcript_id "MSTRG.37715.141"; exon_number "16";
chr12	StringTie	exon	2606611	2606663	1000	+	.	gene_id "MSTRG.37715"; transcript_id "MSTRG.37715.141"; exon_number "17";
chr12	StringTie	exon	2606984	2607130	1000	+	.	gene_id "MSTRG.37715"; transcript_id "MSTRG.37715.141"; exon_number "18";
chr12	StringTie	exon	2608511	2608712	1000	+	.	gene_id "MSTRG.37715"; transcript_id "MSTRG.37715.141"; exon_number "19";
chr12	StringTie	exon	2610541	2610699	1000	+	.	gene_id "MSTRG.37715"; transcript_id "MSTRG.37715.141"; exon_number "20";
chr12	StringTie	exon	2611903	2612013	1000	+	.	gene_id "MSTRG.37715"; transcript_id "MSTRG.37715.141"; exon_number "21";
chr12	StringTie	exon	2633629	2633712	1000	+	.	gene_id "MSTRG.37715"; transcript_id "MSTRG.37715.141"; exon_number "22";
chr12	StringTie	exon	2648475	2648507	1000	+	.	gene_id "MSTRG.37715"; transcript_id "MSTRG.37715.141"; exon_number "23";
chr12	StringTie	exon	2651640	2651768	1000	+	.	gene_id "MSTRG.37715"; transcript_id "MSTRG.37715.141"; exon_number "24";
chr12	StringTie	exon	2653477	2653900	1000	+	.	gene_id "MSTRG.37715"; transcript_id "MSTRG.37715.141"; exon_number "25";
chr12	StringTie	exon	2655147	2655238	1000	+	.	gene_id "MSTRG.37715"; transcript_id "MSTRG.37715.141"; exon_number "26";
chr12	StringTie	exon	2659917	2660540	1000	+	.	gene_id "MSTRG.37715"; transcript_id "MSTRG.37715.141"; exon_number "27";
chr12	StringTie	exon	2660842	2660969	1000	+	.	gene_id "MSTRG.37715"; transcript_id "MSTRG.37715.141"; exon_number "28";
chr12	StringTie	transcript	2547457	2697948	1000	+	.	gene_id "MSTRG.37715"; transcript_id "MSTRG.37715.142";
chr12	StringTie	exon	2547457	2547524	1000	+	.	gene_id "MSTRG.37715"; transcript_id "MSTRG.37715.142"; exon_number "1";
chr12	StringTie	exon	2549943	2550033	1000	+	.	gene_id "MSTRG.37715"; transcript_id "MSTRG.37715.142"; exon_number "2";
chr12	StringTie	exon	2550544	2550663	1000	+	.	gene_id "MSTRG.37715"; transcript_id "MSTRG.37715.142"; exon_number "3";
chr12	StringTie	exon	2556951	2556977	1000	+	.	gene_id "MSTRG.37715"; transcript_id "MSTRG.37715.142"; exon_number "4";
chr12	StringTie	exon	2566422	2566582	1000	+	.	gene_id "MSTRG.37715"; transcript_id "MSTRG.37715.142"; exon_number "5";
chr12	StringTie	exon	2567569	2567794	1000	+	.	gene_id "MSTRG.37715"; transcript_id "MSTRG.37715.142"; exon_number "6";
chr12	StringTie	exon	2581590	2581797	1000	+	.	gene_id "MSTRG.37715"; transcript_id "MSTRG.37715.142"; exon_number "7";
chr12	StringTie	exon	2582822	2582942	1000	+	.	gene_id "MSTRG.37715"; transcript_id "MSTRG.37715.142"; exon_number "8";
chr12	StringTie	exon	2584503	2584617	1000	+	.	gene_id "MSTRG.37715"; transcript_id "MSTRG.37715.142"; exon_number "9";
chr12	StringTie	exon	2585376	2585496	1000	+	.	gene_id "MSTRG.37715"; transcript_id "MSTRG.37715.142"; exon_number "10";
chr12	StringTie	exon	2585835	2585904	1000	+	.	gene_id "MSTRG.37715"; transcript_id "MSTRG.37715.142"; exon_number "11";
chr12	StringTie	exon	2593213	2593345	1000	+	.	gene_id "MSTRG.37715"; transcript_id "MSTRG.37715.142"; exon_number "12";
chr12	StringTie	exon	2595874	2596003	1000	+	.	gene_id "MSTRG.37715"; transcript_id "MSTRG.37715.142"; exon_number "13";
chr12	StringTie	exon	2597230	2597289	1000	+	.	gene_id "MSTRG.37715"; transcript_id "MSTRG.37715.142"; exon_number "14";
chr12	StringTie	exon	2601854	2601960	1000	+	.	gene_id "MSTRG.37715"; transcript_id "MSTRG.37715.142"; exon_number "15";
chr12	StringTie	exon	2605081	2605168	1000	+	.	gene_id "MSTRG.37715"; transcript_id "MSTRG.37715.142"; exon_number "16";
chr12	StringTie	exon	2605679	2605786	1000	+	.	gene_id "MSTRG.37715"; transcript_id "MSTRG.37715.142"; exon_number "17";
chr12	StringTie	exon	2606611	2606663	1000	+	.	gene_id "MSTRG.37715"; transcript_id "MSTRG.37715.142"; exon_number "18";
chr12	StringTie	exon	2606984	2607130	1000	+	.	gene_id "MSTRG.37715"; transcript_id "MSTRG.37715.142"; exon_number "19";
chr12	StringTie	exon	2608511	2608712	1000	+	.	gene_id "MSTRG.37715"; transcript_id "MSTRG.37715.142"; exon_number "20";
chr12	StringTie	exon	2610541	2610699	1000	+	.	gene_id "MSTRG.37715"; transcript_id "MSTRG.37715.142"; exon_number "21";
chr12	StringTie	exon	2611903	2612013	1000	+	.	gene_id "MSTRG.37715"; transcript_id "MSTRG.37715.142"; exon_number "22";
chr12	StringTie	exon	2634297	2634380	1000	+	.	gene_id "MSTRG.37715"; transcript_id "MSTRG.37715.142"; exon_number "23";
chr12	StringTie	exon	2651640	2651768	1000	+	.	gene_id "MSTRG.37715"; transcript_id "MSTRG.37715.142"; exon_number "24";
chr12	StringTie	exon	2653835	2653900	1000	+	.	gene_id "MSTRG.37715"; transcript_id "MSTRG.37715.142"; exon_number "25";
chr12	StringTie	exon	2655147	2655238	1000	+	.	gene_id "MSTRG.37715"; transcript_id "MSTRG.37715.142"; exon_number "26";
chr12	StringTie	exon	2664825	2664990	1000	+	.	gene_id "MSTRG.37715"; transcript_id "MSTRG.37715.142"; exon_number "27";
chr12	StringTie	exon	2665581	2665708	1000	+	.	gene_id "MSTRG.37715"; transcript_id "MSTRG.37715.142"; exon_number "28";
chr12	StringTie	exon	2666686	2666782	1000	+	.	gene_id "MSTRG.37715"; transcript_id "MSTRG.37715.142"; exon_number "29";
chr12	StringTie	exon	2668933	2669035	1000	+	.	gene_id "MSTRG.37715"; transcript_id "MSTRG.37715.142"; exon_number "30";
chr12	StringTie	exon	2674541	2674642	1000	+	.	gene_id "MSTRG.37715"; transcript_id "MSTRG.37715.142"; exon_number "31";
chr12	StringTie	exon	2677094	2677221	1000	+	.	gene_id "MSTRG.37715"; transcript_id "MSTRG.37715.142"; exon_number "32";
chr12	StringTie	exon	2677733	2677867	1000	+	.	gene_id "MSTRG.37715"; transcript_id "MSTRG.37715.142"; exon_number "33";
chr12	StringTie	exon	2679444	2679796	1000	+	.	gene_id "MSTRG.37715"; transcript_id "MSTRG.37715.142"; exon_number "34";
chr12	StringTie	exon	2682550	2682678	1000	+	.	gene_id "MSTRG.37715"; transcript_id "MSTRG.37715.142"; exon_number "35";
chr12	StringTie	exon	2685736	2685842	1000	+	.	gene_id "MSTRG.37715"; transcript_id "MSTRG.37715.142"; exon_number "36";
chr12	StringTie	exon	2686166	2686269	1000	+	.	gene_id "MSTRG.37715"; transcript_id "MSTRG.37715.142"; exon_number "37";
chr12	StringTie	exon	2688447	2688779	1000	+	.	gene_id "MSTRG.37715"; transcript_id "MSTRG.37715.142"; exon_number "38";
chr12	StringTie	exon	2690900	2697948	1000	+	.	gene_id "MSTRG.37715"; transcript_id "MSTRG.37715.142"; exon_number "39";
chr12	StringTie	transcript	2547457	2697908	1000	+	.	gene_id "MSTRG.37715"; transcript_id "MSTRG.37715.143";
chr12	StringTie	exon	2547457	2547524	1000	+	.	gene_id "MSTRG.37715"; transcript_id "MSTRG.37715.143"; exon_number "1";
chr12	StringTie	exon	2549943	2550033	1000	+	.	gene_id "MSTRG.37715"; transcript_id "MSTRG.37715.143"; exon_number "2";
chr12	StringTie	exon	2556951	2556977	1000	+	.	gene_id "MSTRG.37715"; transcript_id "MSTRG.37715.143"; exon_number "3";
chr12	StringTie	exon	2566422	2566582	1000	+	.	gene_id "MSTRG.37715"; transcript_id "MSTRG.37715.143"; exon_number "4";
chr12	StringTie	exon	2567569	2567794	1000	+	.	gene_id "MSTRG.37715"; transcript_id "MSTRG.37715.143"; exon_number "5";
chr12	StringTie	exon	2581590	2581797	1000	+	.	gene_id "MSTRG.37715"; transcript_id "MSTRG.37715.143"; exon_number "6";
chr12	StringTie	exon	2582822	2582942	1000	+	.	gene_id "MSTRG.37715"; transcript_id "MSTRG.37715.143"; exon_number "7";
chr12	StringTie	exon	2584503	2584617	1000	+	.	gene_id "MSTRG.37715"; transcript_id "MSTRG.37715.143"; exon_number "8";
chr12	StringTie	exon	2585376	2585496	1000	+	.	gene_id "MSTRG.37715"; transcript_id "MSTRG.37715.143"; exon_number "9";
chr12	StringTie	exon	2585835	2585904	1000	+	.	gene_id "MSTRG.37715"; transcript_id "MSTRG.37715.143"; exon_number "10";
chr12	StringTie	exon	2593213	2593345	1000	+	.	gene_id "MSTRG.37715"; transcript_id "MSTRG.37715.143"; exon_number "11";
chr12	StringTie	exon	2595874	2596003	1000	+	.	gene_id "MSTRG.37715"; transcript_id "MSTRG.37715.143"; exon_number "12";
chr12	StringTie	exon	2597437	2597496	1000	+	.	gene_id "MSTRG.37715"; transcript_id "MSTRG.37715.143"; exon_number "13";
chr12	StringTie	exon	2601854	2601960	1000	+	.	gene_id "MSTRG.37715"; transcript_id "MSTRG.37715.143"; exon_number "14";
chr12	StringTie	exon	2605081	2605168	1000	+	.	gene_id "MSTRG.37715"; transcript_id "MSTRG.37715.143"; exon_number "15";
chr12	StringTie	exon	2605679	2605786	1000	+	.	gene_id "MSTRG.37715"; transcript_id "MSTRG.37715.143"; exon_number "16";
chr12	StringTie	exon	2606611	2606663	1000	+	.	gene_id "MSTRG.37715"; transcript_id "MSTRG.37715.143"; exon_number "17";
chr12	StringTie	exon	2606984	2607130	1000	+	.	gene_id "MSTRG.37715"; transcript_id "MSTRG.37715.143"; exon_number "18";
chr12	StringTie	exon	2608511	2608712	1000	+	.	gene_id "MSTRG.37715"; transcript_id "MSTRG.37715.143"; exon_number "19";
chr12	StringTie	exon	2610541	2610699	1000	+	.	gene_id "MSTRG.37715"; transcript_id "MSTRG.37715.143"; exon_number "20";
chr12	StringTie	exon	2611903	2612013	1000	+	.	gene_id "MSTRG.37715"; transcript_id "MSTRG.37715.143"; exon_number "21";
chr12	StringTie	exon	2633629	2633712	1000	+	.	gene_id "MSTRG.37715"; transcript_id "MSTRG.37715.143"; exon_number "22";
chr12	StringTie	exon	2653835	2653900	1000	+	.	gene_id "MSTRG.37715"; transcript_id "MSTRG.37715.143"; exon_number "23";
chr12	StringTie	exon	2655147	2655238	1000	+	.	gene_id "MSTRG.37715"; transcript_id "MSTRG.37715.143"; exon_number "24";
chr12	StringTie	exon	2664825	2664990	1000	+	.	gene_id "MSTRG.37715"; transcript_id "MSTRG.37715.143"; exon_number "25";
chr12	StringTie	exon	2665581	2665708	1000	+	.	gene_id "MSTRG.37715"; transcript_id "MSTRG.37715.143"; exon_number "26";
chr12	StringTie	exon	2666686	2666782	1000	+	.	gene_id "MSTRG.37715"; transcript_id "MSTRG.37715.143"; exon_number "27";
chr12	StringTie	exon	2668933	2669035	1000	+	.	gene_id "MSTRG.37715"; transcript_id "MSTRG.37715.143"; exon_number "28";
chr12	StringTie	exon	2674541	2674642	1000	+	.	gene_id "MSTRG.37715"; transcript_id "MSTRG.37715.143"; exon_number "29";
chr12	StringTie	exon	2677094	2677221	1000	+	.	gene_id "MSTRG.37715"; transcript_id "MSTRG.37715.143"; exon_number "30";
chr12	StringTie	exon	2677733	2677867	1000	+	.	gene_id "MSTRG.37715"; transcript_id "MSTRG.37715.143"; exon_number "31";
chr12	StringTie	exon	2679444	2679796	1000	+	.	gene_id "MSTRG.37715"; transcript_id "MSTRG.37715.143"; exon_number "32";
chr12	StringTie	exon	2682550	2682678	1000	+	.	gene_id "MSTRG.37715"; transcript_id "MSTRG.37715.143"; exon_number "33";
chr12	StringTie	exon	2685736	2685842	1000	+	.	gene_id "MSTRG.37715"; transcript_id "MSTRG.37715.143"; exon_number "34";
chr12	StringTie	exon	2686166	2686269	1000	+	.	gene_id "MSTRG.37715"; transcript_id "MSTRG.37715.143"; exon_number "35";
chr12	StringTie	exon	2688447	2688779	1000	+	.	gene_id "MSTRG.37715"; transcript_id "MSTRG.37715.143"; exon_number "36";
chr12	StringTie	exon	2690900	2697908	1000	+	.	gene_id "MSTRG.37715"; transcript_id "MSTRG.37715.143"; exon_number "37";
chr12	StringTie	transcript	2547457	2697946	1000	+	.	gene_id "MSTRG.37715"; transcript_id "MSTRG.37715.144";
chr12	StringTie	exon	2547457	2547524	1000	+	.	gene_id "MSTRG.37715"; transcript_id "MSTRG.37715.144"; exon_number "1";
chr12	StringTie	exon	2549943	2550033	1000	+	.	gene_id "MSTRG.37715"; transcript_id "MSTRG.37715.144"; exon_number "2";
chr12	StringTie	exon	2556951	2556977	1000	+	.	gene_id "MSTRG.37715"; transcript_id "MSTRG.37715.144"; exon_number "3";
chr12	StringTie	exon	2566422	2566582	1000	+	.	gene_id "MSTRG.37715"; transcript_id "MSTRG.37715.144"; exon_number "4";
chr12	StringTie	exon	2567569	2567794	1000	+	.	gene_id "MSTRG.37715"; transcript_id "MSTRG.37715.144"; exon_number "5";
chr12	StringTie	exon	2581590	2581797	1000	+	.	gene_id "MSTRG.37715"; transcript_id "MSTRG.37715.144"; exon_number "6";
chr12	StringTie	exon	2582822	2582942	1000	+	.	gene_id "MSTRG.37715"; transcript_id "MSTRG.37715.144"; exon_number "7";
chr12	StringTie	exon	2584503	2584617	1000	+	.	gene_id "MSTRG.37715"; transcript_id "MSTRG.37715.144"; exon_number "8";
chr12	StringTie	exon	2585376	2585496	1000	+	.	gene_id "MSTRG.37715"; transcript_id "MSTRG.37715.144"; exon_number "9";
chr12	StringTie	exon	2585835	2585904	1000	+	.	gene_id "MSTRG.37715"; transcript_id "MSTRG.37715.144"; exon_number "10";
chr12	StringTie	exon	2593213	2593345	1000	+	.	gene_id "MSTRG.37715"; transcript_id "MSTRG.37715.144"; exon_number "11";
chr12	StringTie	exon	2595874	2596003	1000	+	.	gene_id "MSTRG.37715"; transcript_id "MSTRG.37715.144"; exon_number "12";
chr12	StringTie	exon	2601854	2601960	1000	+	.	gene_id "MSTRG.37715"; transcript_id "MSTRG.37715.144"; exon_number "13";
chr12	StringTie	exon	2605081	2605168	1000	+	.	gene_id "MSTRG.37715"; transcript_id "MSTRG.37715.144"; exon_number "14";
chr12	StringTie	exon	2605679	2605786	1000	+	.	gene_id "MSTRG.37715"; transcript_id "MSTRG.37715.144"; exon_number "15";
chr12	StringTie	exon	2606611	2606663	1000	+	.	gene_id "MSTRG.37715"; transcript_id "MSTRG.37715.144"; exon_number "16";
chr12	StringTie	exon	2606984	2607130	1000	+	.	gene_id "MSTRG.37715"; transcript_id "MSTRG.37715.144"; exon_number "17";
chr12	StringTie	exon	2608511	2608712	1000	+	.	gene_id "MSTRG.37715"; transcript_id "MSTRG.37715.144"; exon_number "18";
chr12	StringTie	exon	2610541	2610699	1000	+	.	gene_id "MSTRG.37715"; transcript_id "MSTRG.37715.144"; exon_number "19";
chr12	StringTie	exon	2611903	2612013	1000	+	.	gene_id "MSTRG.37715"; transcript_id "MSTRG.37715.144"; exon_number "20";
chr12	StringTie	exon	2634297	2634380	1000	+	.	gene_id "MSTRG.37715"; transcript_id "MSTRG.37715.144"; exon_number "21";
chr12	StringTie	exon	2648475	2648507	1000	+	.	gene_id "MSTRG.37715"; transcript_id "MSTRG.37715.144"; exon_number "22";
chr12	StringTie	exon	2651640	2651768	1000	+	.	gene_id "MSTRG.37715"; transcript_id "MSTRG.37715.144"; exon_number "23";
chr12	StringTie	exon	2653835	2653900	1000	+	.	gene_id "MSTRG.37715"; transcript_id "MSTRG.37715.144"; exon_number "24";
chr12	StringTie	exon	2655147	2655238	1000	+	.	gene_id "MSTRG.37715"; transcript_id "MSTRG.37715.144"; exon_number "25";
chr12	StringTie	exon	2664825	2664990	1000	+	.	gene_id "MSTRG.37715"; transcript_id "MSTRG.37715.144"; exon_number "26";
chr12	StringTie	exon	2665581	2665708	1000	+	.	gene_id "MSTRG.37715"; transcript_id "MSTRG.37715.144"; exon_number "27";
chr12	StringTie	exon	2666686	2666782	1000	+	.	gene_id "MSTRG.37715"; transcript_id "MSTRG.37715.144"; exon_number "28";
chr12	StringTie	exon	2668933	2669035	1000	+	.	gene_id "MSTRG.37715"; transcript_id "MSTRG.37715.144"; exon_number "29";
chr12	StringTie	exon	2674541	2674642	1000	+	.	gene_id "MSTRG.37715"; transcript_id "MSTRG.37715.144"; exon_number "30";
chr12	StringTie	exon	2677094	2677221	1000	+	.	gene_id "MSTRG.37715"; transcript_id "MSTRG.37715.144"; exon_number "31";
chr12	StringTie	exon	2677733	2677867	1000	+	.	gene_id "MSTRG.37715"; transcript_id "MSTRG.37715.144"; exon_number "32";
chr12	StringTie	exon	2679444	2679796	1000	+	.	gene_id "MSTRG.37715"; transcript_id "MSTRG.37715.144"; exon_number "33";
chr12	StringTie	exon	2682550	2682678	1000	+	.	gene_id "MSTRG.37715"; transcript_id "MSTRG.37715.144"; exon_number "34";
chr12	StringTie	exon	2685736	2685842	1000	+	.	gene_id "MSTRG.37715"; transcript_id "MSTRG.37715.144"; exon_number "35";
chr12	StringTie	exon	2686166	2686269	1000	+	.	gene_id "MSTRG.37715"; transcript_id "MSTRG.37715.144"; exon_number "36";
chr12	StringTie	exon	2688447	2688779	1000	+	.	gene_id "MSTRG.37715"; transcript_id "MSTRG.37715.144"; exon_number "37";
chr12	StringTie	exon	2690900	2697946	1000	+	.	gene_id "MSTRG.37715"; transcript_id "MSTRG.37715.144"; exon_number "38";
chr12	StringTie	transcript	2547457	2697858	1000	+	.	gene_id "MSTRG.37715"; transcript_id "MSTRG.37715.145";
chr12	StringTie	exon	2547457	2547524	1000	+	.	gene_id "MSTRG.37715"; transcript_id "MSTRG.37715.145"; exon_number "1";
chr12	StringTie	exon	2549943	2550033	1000	+	.	gene_id "MSTRG.37715"; transcript_id "MSTRG.37715.145"; exon_number "2";
chr12	StringTie	exon	2556951	2556977	1000	+	.	gene_id "MSTRG.37715"; transcript_id "MSTRG.37715.145"; exon_number "3";
chr12	StringTie	exon	2566422	2566582	1000	+	.	gene_id "MSTRG.37715"; transcript_id "MSTRG.37715.145"; exon_number "4";
chr12	StringTie	exon	2567569	2567794	1000	+	.	gene_id "MSTRG.37715"; transcript_id "MSTRG.37715.145"; exon_number "5";
chr12	StringTie	exon	2581590	2581797	1000	+	.	gene_id "MSTRG.37715"; transcript_id "MSTRG.37715.145"; exon_number "6";
chr12	StringTie	exon	2582822	2582942	1000	+	.	gene_id "MSTRG.37715"; transcript_id "MSTRG.37715.145"; exon_number "7";
chr12	StringTie	exon	2584503	2584617	1000	+	.	gene_id "MSTRG.37715"; transcript_id "MSTRG.37715.145"; exon_number "8";
chr12	StringTie	exon	2585376	2585496	1000	+	.	gene_id "MSTRG.37715"; transcript_id "MSTRG.37715.145"; exon_number "9";
chr12	StringTie	exon	2585835	2585904	1000	+	.	gene_id "MSTRG.37715"; transcript_id "MSTRG.37715.145"; exon_number "10";
chr12	StringTie	exon	2593213	2593345	1000	+	.	gene_id "MSTRG.37715"; transcript_id "MSTRG.37715.145"; exon_number "11";
chr12	StringTie	exon	2595874	2596003	1000	+	.	gene_id "MSTRG.37715"; transcript_id "MSTRG.37715.145"; exon_number "12";
chr12	StringTie	exon	2597437	2597496	1000	+	.	gene_id "MSTRG.37715"; transcript_id "MSTRG.37715.145"; exon_number "13";
chr12	StringTie	exon	2601854	2601960	1000	+	.	gene_id "MSTRG.37715"; transcript_id "MSTRG.37715.145"; exon_number "14";
chr12	StringTie	exon	2605081	2605168	1000	+	.	gene_id "MSTRG.37715"; transcript_id "MSTRG.37715.145"; exon_number "15";
chr12	StringTie	exon	2605679	2605786	1000	+	.	gene_id "MSTRG.37715"; transcript_id "MSTRG.37715.145"; exon_number "16";
chr12	StringTie	exon	2606611	2606663	1000	+	.	gene_id "MSTRG.37715"; transcript_id "MSTRG.37715.145"; exon_number "17";
chr12	StringTie	exon	2606984	2607130	1000	+	.	gene_id "MSTRG.37715"; transcript_id "MSTRG.37715.145"; exon_number "18";
chr12	StringTie	exon	2608511	2608712	1000	+	.	gene_id "MSTRG.37715"; transcript_id "MSTRG.37715.145"; exon_number "19";
chr12	StringTie	exon	2610541	2610699	1000	+	.	gene_id "MSTRG.37715"; transcript_id "MSTRG.37715.145"; exon_number "20";
chr12	StringTie	exon	2611903	2612013	1000	+	.	gene_id "MSTRG.37715"; transcript_id "MSTRG.37715.145"; exon_number "21";
chr12	StringTie	exon	2633629	2634117	1000	+	.	gene_id "MSTRG.37715"; transcript_id "MSTRG.37715.145"; exon_number "22";
chr12	StringTie	exon	2648475	2648507	1000	+	.	gene_id "MSTRG.37715"; transcript_id "MSTRG.37715.145"; exon_number "23";
chr12	StringTie	exon	2651640	2651768	1000	+	.	gene_id "MSTRG.37715"; transcript_id "MSTRG.37715.145"; exon_number "24";
chr12	StringTie	exon	2653835	2653900	1000	+	.	gene_id "MSTRG.37715"; transcript_id "MSTRG.37715.145"; exon_number "25";
chr12	StringTie	exon	2655147	2655238	1000	+	.	gene_id "MSTRG.37715"; transcript_id "MSTRG.37715.145"; exon_number "26";
chr12	StringTie	exon	2664825	2664990	1000	+	.	gene_id "MSTRG.37715"; transcript_id "MSTRG.37715.145"; exon_number "27";
chr12	StringTie	exon	2665581	2665708	1000	+	.	gene_id "MSTRG.37715"; transcript_id "MSTRG.37715.145"; exon_number "28";
chr12	StringTie	exon	2666686	2666782	1000	+	.	gene_id "MSTRG.37715"; transcript_id "MSTRG.37715.145"; exon_number "29";
chr12	StringTie	exon	2668933	2669035	1000	+	.	gene_id "MSTRG.37715"; transcript_id "MSTRG.37715.145"; exon_number "30";
chr12	StringTie	exon	2674541	2674642	1000	+	.	gene_id "MSTRG.37715"; transcript_id "MSTRG.37715.145"; exon_number "31";
chr12	StringTie	exon	2677094	2677221	1000	+	.	gene_id "MSTRG.37715"; transcript_id "MSTRG.37715.145"; exon_number "32";
chr12	StringTie	exon	2677733	2677867	1000	+	.	gene_id "MSTRG.37715"; transcript_id "MSTRG.37715.145"; exon_number "33";
chr12	StringTie	exon	2679444	2679796	1000	+	.	gene_id "MSTRG.37715"; transcript_id "MSTRG.37715.145"; exon_number "34";
chr12	StringTie	exon	2682550	2682678	1000	+	.	gene_id "MSTRG.37715"; transcript_id "MSTRG.37715.145"; exon_number "35";
chr12	StringTie	exon	2685736	2685842	1000	+	.	gene_id "MSTRG.37715"; transcript_id "MSTRG.37715.145"; exon_number "36";
chr12	StringTie	exon	2686166	2686269	1000	+	.	gene_id "MSTRG.37715"; transcript_id "MSTRG.37715.145"; exon_number "37";
chr12	StringTie	exon	2688447	2688779	1000	+	.	gene_id "MSTRG.37715"; transcript_id "MSTRG.37715.145"; exon_number "38";
chr12	StringTie	exon	2690900	2697858	1000	+	.	gene_id "MSTRG.37715"; transcript_id "MSTRG.37715.145"; exon_number "39";
chr12	StringTie	transcript	2547457	2697928	1000	+	.	gene_id "MSTRG.37715"; transcript_id "MSTRG.37715.146";
chr12	StringTie	exon	2547457	2547524	1000	+	.	gene_id "MSTRG.37715"; transcript_id "MSTRG.37715.146"; exon_number "1";
chr12	StringTie	exon	2549943	2550033	1000	+	.	gene_id "MSTRG.37715"; transcript_id "MSTRG.37715.146"; exon_number "2";
chr12	StringTie	exon	2556951	2556977	1000	+	.	gene_id "MSTRG.37715"; transcript_id "MSTRG.37715.146"; exon_number "3";
chr12	StringTie	exon	2566422	2566582	1000	+	.	gene_id "MSTRG.37715"; transcript_id "MSTRG.37715.146"; exon_number "4";
chr12	StringTie	exon	2567569	2567794	1000	+	.	gene_id "MSTRG.37715"; transcript_id "MSTRG.37715.146"; exon_number "5";
chr12	StringTie	exon	2581590	2581797	1000	+	.	gene_id "MSTRG.37715"; transcript_id "MSTRG.37715.146"; exon_number "6";
chr12	StringTie	exon	2582895	2582942	1000	+	.	gene_id "MSTRG.37715"; transcript_id "MSTRG.37715.146"; exon_number "7";
chr12	StringTie	exon	2584503	2584617	1000	+	.	gene_id "MSTRG.37715"; transcript_id "MSTRG.37715.146"; exon_number "8";
chr12	StringTie	exon	2585376	2585496	1000	+	.	gene_id "MSTRG.37715"; transcript_id "MSTRG.37715.146"; exon_number "9";
chr12	StringTie	exon	2585835	2585904	1000	+	.	gene_id "MSTRG.37715"; transcript_id "MSTRG.37715.146"; exon_number "10";
chr12	StringTie	exon	2593213	2593345	1000	+	.	gene_id "MSTRG.37715"; transcript_id "MSTRG.37715.146"; exon_number "11";
chr12	StringTie	exon	2595874	2596003	1000	+	.	gene_id "MSTRG.37715"; transcript_id "MSTRG.37715.146"; exon_number "12";
chr12	StringTie	exon	2597230	2597289	1000	+	.	gene_id "MSTRG.37715"; transcript_id "MSTRG.37715.146"; exon_number "13";
chr12	StringTie	exon	2601854	2601960	1000	+	.	gene_id "MSTRG.37715"; transcript_id "MSTRG.37715.146"; exon_number "14";
chr12	StringTie	exon	2605081	2605168	1000	+	.	gene_id "MSTRG.37715"; transcript_id "MSTRG.37715.146"; exon_number "15";
chr12	StringTie	exon	2605679	2605786	1000	+	.	gene_id "MSTRG.37715"; transcript_id "MSTRG.37715.146"; exon_number "16";
chr12	StringTie	exon	2606611	2606663	1000	+	.	gene_id "MSTRG.37715"; transcript_id "MSTRG.37715.146"; exon_number "17";
chr12	StringTie	exon	2606984	2607130	1000	+	.	gene_id "MSTRG.37715"; transcript_id "MSTRG.37715.146"; exon_number "18";
chr12	StringTie	exon	2608511	2608712	1000	+	.	gene_id "MSTRG.37715"; transcript_id "MSTRG.37715.146"; exon_number "19";
chr12	StringTie	exon	2610541	2610699	1000	+	.	gene_id "MSTRG.37715"; transcript_id "MSTRG.37715.146"; exon_number "20";
chr12	StringTie	exon	2611903	2612013	1000	+	.	gene_id "MSTRG.37715"; transcript_id "MSTRG.37715.146"; exon_number "21";
chr12	StringTie	exon	2633629	2633712	1000	+	.	gene_id "MSTRG.37715"; transcript_id "MSTRG.37715.146"; exon_number "22";
chr12	StringTie	exon	2648475	2648507	1000	+	.	gene_id "MSTRG.37715"; transcript_id "MSTRG.37715.146"; exon_number "23";
chr12	StringTie	exon	2651640	2651768	1000	+	.	gene_id "MSTRG.37715"; transcript_id "MSTRG.37715.146"; exon_number "24";
chr12	StringTie	exon	2653835	2653900	1000	+	.	gene_id "MSTRG.37715"; transcript_id "MSTRG.37715.146"; exon_number "25";
chr12	StringTie	exon	2655147	2655238	1000	+	.	gene_id "MSTRG.37715"; transcript_id "MSTRG.37715.146"; exon_number "26";
chr12	StringTie	exon	2664825	2664990	1000	+	.	gene_id "MSTRG.37715"; transcript_id "MSTRG.37715.146"; exon_number "27";
chr12	StringTie	exon	2665581	2665708	1000	+	.	gene_id "MSTRG.37715"; transcript_id "MSTRG.37715.146"; exon_number "28";
chr12	StringTie	exon	2666686	2666782	1000	+	.	gene_id "MSTRG.37715"; transcript_id "MSTRG.37715.146"; exon_number "29";
chr12	StringTie	exon	2668933	2669035	1000	+	.	gene_id "MSTRG.37715"; transcript_id "MSTRG.37715.146"; exon_number "30";
chr12	StringTie	exon	2674541	2674623	1000	+	.	gene_id "MSTRG.37715"; transcript_id "MSTRG.37715.146"; exon_number "31";
chr12	StringTie	exon	2677094	2677221	1000	+	.	gene_id "MSTRG.37715"; transcript_id "MSTRG.37715.146"; exon_number "32";
chr12	StringTie	exon	2677733	2677867	1000	+	.	gene_id "MSTRG.37715"; transcript_id "MSTRG.37715.146"; exon_number "33";
chr12	StringTie	exon	2679444	2679796	1000	+	.	gene_id "MSTRG.37715"; transcript_id "MSTRG.37715.146"; exon_number "34";
chr12	StringTie	exon	2682550	2682678	1000	+	.	gene_id "MSTRG.37715"; transcript_id "MSTRG.37715.146"; exon_number "35";
chr12	StringTie	exon	2685736	2685842	1000	+	.	gene_id "MSTRG.37715"; transcript_id "MSTRG.37715.146"; exon_number "36";
chr12	StringTie	exon	2686166	2686269	1000	+	.	gene_id "MSTRG.37715"; transcript_id "MSTRG.37715.146"; exon_number "37";
chr12	StringTie	exon	2688447	2688779	1000	+	.	gene_id "MSTRG.37715"; transcript_id "MSTRG.37715.146"; exon_number "38";
chr12	StringTie	exon	2690900	2697928	1000	+	.	gene_id "MSTRG.37715"; transcript_id "MSTRG.37715.146"; exon_number "39";
chr12	StringTie	transcript	2547459	2697945	1000	+	.	gene_id "MSTRG.37715"; transcript_id "MSTRG.37715.147";
chr12	StringTie	exon	2547459	2547524	1000	+	.	gene_id "MSTRG.37715"; transcript_id "MSTRG.37715.147"; exon_number "1";
chr12	StringTie	exon	2549943	2550033	1000	+	.	gene_id "MSTRG.37715"; transcript_id "MSTRG.37715.147"; exon_number "2";
chr12	StringTie	exon	2556951	2556977	1000	+	.	gene_id "MSTRG.37715"; transcript_id "MSTRG.37715.147"; exon_number "3";
chr12	StringTie	exon	2566422	2566582	1000	+	.	gene_id "MSTRG.37715"; transcript_id "MSTRG.37715.147"; exon_number "4";
chr12	StringTie	exon	2567569	2567794	1000	+	.	gene_id "MSTRG.37715"; transcript_id "MSTRG.37715.147"; exon_number "5";
chr12	StringTie	exon	2581590	2581797	1000	+	.	gene_id "MSTRG.37715"; transcript_id "MSTRG.37715.147"; exon_number "6";
chr12	StringTie	exon	2582895	2582942	1000	+	.	gene_id "MSTRG.37715"; transcript_id "MSTRG.37715.147"; exon_number "7";
chr12	StringTie	exon	2584503	2584616	1000	+	.	gene_id "MSTRG.37715"; transcript_id "MSTRG.37715.147"; exon_number "8";
chr12	StringTie	exon	2585366	2585496	1000	+	.	gene_id "MSTRG.37715"; transcript_id "MSTRG.37715.147"; exon_number "9";
chr12	StringTie	exon	2585835	2585904	1000	+	.	gene_id "MSTRG.37715"; transcript_id "MSTRG.37715.147"; exon_number "10";
chr12	StringTie	exon	2593213	2593345	1000	+	.	gene_id "MSTRG.37715"; transcript_id "MSTRG.37715.147"; exon_number "11";
chr12	StringTie	exon	2595874	2596003	1000	+	.	gene_id "MSTRG.37715"; transcript_id "MSTRG.37715.147"; exon_number "12";
chr12	StringTie	exon	2597230	2597289	1000	+	.	gene_id "MSTRG.37715"; transcript_id "MSTRG.37715.147"; exon_number "13";
chr12	StringTie	exon	2601854	2601960	1000	+	.	gene_id "MSTRG.37715"; transcript_id "MSTRG.37715.147"; exon_number "14";
chr12	StringTie	exon	2605081	2605168	1000	+	.	gene_id "MSTRG.37715"; transcript_id "MSTRG.37715.147"; exon_number "15";
chr12	StringTie	exon	2605679	2605786	1000	+	.	gene_id "MSTRG.37715"; transcript_id "MSTRG.37715.147"; exon_number "16";
chr12	StringTie	exon	2606611	2606663	1000	+	.	gene_id "MSTRG.37715"; transcript_id "MSTRG.37715.147"; exon_number "17";
chr12	StringTie	exon	2606984	2607130	1000	+	.	gene_id "MSTRG.37715"; transcript_id "MSTRG.37715.147"; exon_number "18";
chr12	StringTie	exon	2608511	2608712	1000	+	.	gene_id "MSTRG.37715"; transcript_id "MSTRG.37715.147"; exon_number "19";
chr12	StringTie	exon	2610541	2610699	1000	+	.	gene_id "MSTRG.37715"; transcript_id "MSTRG.37715.147"; exon_number "20";
chr12	StringTie	exon	2611903	2612013	1000	+	.	gene_id "MSTRG.37715"; transcript_id "MSTRG.37715.147"; exon_number "21";
chr12	StringTie	exon	2634297	2634380	1000	+	.	gene_id "MSTRG.37715"; transcript_id "MSTRG.37715.147"; exon_number "22";
chr12	StringTie	exon	2648475	2648507	1000	+	.	gene_id "MSTRG.37715"; transcript_id "MSTRG.37715.147"; exon_number "23";
chr12	StringTie	exon	2651640	2651768	1000	+	.	gene_id "MSTRG.37715"; transcript_id "MSTRG.37715.147"; exon_number "24";
chr12	StringTie	exon	2653835	2653900	1000	+	.	gene_id "MSTRG.37715"; transcript_id "MSTRG.37715.147"; exon_number "25";
chr12	StringTie	exon	2655147	2655238	1000	+	.	gene_id "MSTRG.37715"; transcript_id "MSTRG.37715.147"; exon_number "26";
chr12	StringTie	exon	2659917	2660078	1000	+	.	gene_id "MSTRG.37715"; transcript_id "MSTRG.37715.147"; exon_number "27";
chr12	StringTie	exon	2664825	2664990	1000	+	.	gene_id "MSTRG.37715"; transcript_id "MSTRG.37715.147"; exon_number "28";
chr12	StringTie	exon	2665581	2665708	1000	+	.	gene_id "MSTRG.37715"; transcript_id "MSTRG.37715.147"; exon_number "29";
chr12	StringTie	exon	2666686	2666782	1000	+	.	gene_id "MSTRG.37715"; transcript_id "MSTRG.37715.147"; exon_number "30";
chr12	StringTie	exon	2668933	2669035	1000	+	.	gene_id "MSTRG.37715"; transcript_id "MSTRG.37715.147"; exon_number "31";
chr12	StringTie	exon	2674541	2674642	1000	+	.	gene_id "MSTRG.37715"; transcript_id "MSTRG.37715.147"; exon_number "32";
chr12	StringTie	exon	2677094	2677221	1000	+	.	gene_id "MSTRG.37715"; transcript_id "MSTRG.37715.147"; exon_number "33";
chr12	StringTie	exon	2677733	2677867	1000	+	.	gene_id "MSTRG.37715"; transcript_id "MSTRG.37715.147"; exon_number "34";
chr12	StringTie	exon	2679444	2679796	1000	+	.	gene_id "MSTRG.37715"; transcript_id "MSTRG.37715.147"; exon_number "35";
chr12	StringTie	exon	2682550	2682678	1000	+	.	gene_id "MSTRG.37715"; transcript_id "MSTRG.37715.147"; exon_number "36";
chr12	StringTie	exon	2685736	2685842	1000	+	.	gene_id "MSTRG.37715"; transcript_id "MSTRG.37715.147"; exon_number "37";
chr12	StringTie	exon	2686166	2686269	1000	+	.	gene_id "MSTRG.37715"; transcript_id "MSTRG.37715.147"; exon_number "38";
chr12	StringTie	exon	2688447	2688779	1000	+	.	gene_id "MSTRG.37715"; transcript_id "MSTRG.37715.147"; exon_number "39";
chr12	StringTie	exon	2690900	2697945	1000	+	.	gene_id "MSTRG.37715"; transcript_id "MSTRG.37715.147"; exon_number "40";
chr12	StringTie	transcript	2547460	2697948	1000	+	.	gene_id "MSTRG.37715"; transcript_id "MSTRG.37715.148";
chr12	StringTie	exon	2547460	2547524	1000	+	.	gene_id "MSTRG.37715"; transcript_id "MSTRG.37715.148"; exon_number "1";
chr12	StringTie	exon	2549943	2550033	1000	+	.	gene_id "MSTRG.37715"; transcript_id "MSTRG.37715.148"; exon_number "2";
chr12	StringTie	exon	2556951	2556977	1000	+	.	gene_id "MSTRG.37715"; transcript_id "MSTRG.37715.148"; exon_number "3";
chr12	StringTie	exon	2566422	2566582	1000	+	.	gene_id "MSTRG.37715"; transcript_id "MSTRG.37715.148"; exon_number "4";
chr12	StringTie	exon	2567569	2567794	1000	+	.	gene_id "MSTRG.37715"; transcript_id "MSTRG.37715.148"; exon_number "5";
chr12	StringTie	exon	2581590	2581797	1000	+	.	gene_id "MSTRG.37715"; transcript_id "MSTRG.37715.148"; exon_number "6";
chr12	StringTie	exon	2582822	2582942	1000	+	.	gene_id "MSTRG.37715"; transcript_id "MSTRG.37715.148"; exon_number "7";
chr12	StringTie	exon	2584503	2584617	1000	+	.	gene_id "MSTRG.37715"; transcript_id "MSTRG.37715.148"; exon_number "8";
chr12	StringTie	exon	2585376	2585496	1000	+	.	gene_id "MSTRG.37715"; transcript_id "MSTRG.37715.148"; exon_number "9";
chr12	StringTie	exon	2585835	2585904	1000	+	.	gene_id "MSTRG.37715"; transcript_id "MSTRG.37715.148"; exon_number "10";
chr12	StringTie	exon	2593213	2593345	1000	+	.	gene_id "MSTRG.37715"; transcript_id "MSTRG.37715.148"; exon_number "11";
chr12	StringTie	exon	2595874	2596003	1000	+	.	gene_id "MSTRG.37715"; transcript_id "MSTRG.37715.148"; exon_number "12";
chr12	StringTie	exon	2597230	2597289	1000	+	.	gene_id "MSTRG.37715"; transcript_id "MSTRG.37715.148"; exon_number "13";
chr12	StringTie	exon	2601854	2601960	1000	+	.	gene_id "MSTRG.37715"; transcript_id "MSTRG.37715.148"; exon_number "14";
chr12	StringTie	exon	2605081	2605168	1000	+	.	gene_id "MSTRG.37715"; transcript_id "MSTRG.37715.148"; exon_number "15";
chr12	StringTie	exon	2605679	2605786	1000	+	.	gene_id "MSTRG.37715"; transcript_id "MSTRG.37715.148"; exon_number "16";
chr12	StringTie	exon	2606611	2606663	1000	+	.	gene_id "MSTRG.37715"; transcript_id "MSTRG.37715.148"; exon_number "17";
chr12	StringTie	exon	2606984	2607130	1000	+	.	gene_id "MSTRG.37715"; transcript_id "MSTRG.37715.148"; exon_number "18";
chr12	StringTie	exon	2608511	2608712	1000	+	.	gene_id "MSTRG.37715"; transcript_id "MSTRG.37715.148"; exon_number "19";
chr12	StringTie	exon	2610541	2610699	1000	+	.	gene_id "MSTRG.37715"; transcript_id "MSTRG.37715.148"; exon_number "20";
chr12	StringTie	exon	2611903	2612013	1000	+	.	gene_id "MSTRG.37715"; transcript_id "MSTRG.37715.148"; exon_number "21";
chr12	StringTie	exon	2633629	2634117	1000	+	.	gene_id "MSTRG.37715"; transcript_id "MSTRG.37715.148"; exon_number "22";
chr12	StringTie	exon	2651640	2651768	1000	+	.	gene_id "MSTRG.37715"; transcript_id "MSTRG.37715.148"; exon_number "23";
chr12	StringTie	exon	2653835	2653900	1000	+	.	gene_id "MSTRG.37715"; transcript_id "MSTRG.37715.148"; exon_number "24";
chr12	StringTie	exon	2655147	2655238	1000	+	.	gene_id "MSTRG.37715"; transcript_id "MSTRG.37715.148"; exon_number "25";
chr12	StringTie	exon	2664825	2664990	1000	+	.	gene_id "MSTRG.37715"; transcript_id "MSTRG.37715.148"; exon_number "26";
chr12	StringTie	exon	2665581	2665708	1000	+	.	gene_id "MSTRG.37715"; transcript_id "MSTRG.37715.148"; exon_number "27";
chr12	StringTie	exon	2666686	2666782	1000	+	.	gene_id "MSTRG.37715"; transcript_id "MSTRG.37715.148"; exon_number "28";
chr12	StringTie	exon	2668933	2669035	1000	+	.	gene_id "MSTRG.37715"; transcript_id "MSTRG.37715.148"; exon_number "29";
chr12	StringTie	exon	2674541	2674642	1000	+	.	gene_id "MSTRG.37715"; transcript_id "MSTRG.37715.148"; exon_number "30";
chr12	StringTie	exon	2677094	2677221	1000	+	.	gene_id "MSTRG.37715"; transcript_id "MSTRG.37715.148"; exon_number "31";
chr12	StringTie	exon	2677733	2677867	1000	+	.	gene_id "MSTRG.37715"; transcript_id "MSTRG.37715.148"; exon_number "32";
chr12	StringTie	exon	2679444	2679796	1000	+	.	gene_id "MSTRG.37715"; transcript_id "MSTRG.37715.148"; exon_number "33";
chr12	StringTie	exon	2682550	2682678	1000	+	.	gene_id "MSTRG.37715"; transcript_id "MSTRG.37715.148"; exon_number "34";
chr12	StringTie	exon	2685736	2685842	1000	+	.	gene_id "MSTRG.37715"; transcript_id "MSTRG.37715.148"; exon_number "35";
chr12	StringTie	exon	2686166	2686269	1000	+	.	gene_id "MSTRG.37715"; transcript_id "MSTRG.37715.148"; exon_number "36";
chr12	StringTie	exon	2688447	2688779	1000	+	.	gene_id "MSTRG.37715"; transcript_id "MSTRG.37715.148"; exon_number "37";
chr12	StringTie	exon	2690900	2697948	1000	+	.	gene_id "MSTRG.37715"; transcript_id "MSTRG.37715.148"; exon_number "38";
chr12	StringTie	transcript	2547462	2697956	1000	+	.	gene_id "MSTRG.37715"; transcript_id "MSTRG.37715.149";
chr12	StringTie	exon	2547462	2547524	1000	+	.	gene_id "MSTRG.37715"; transcript_id "MSTRG.37715.149"; exon_number "1";
chr12	StringTie	exon	2549943	2550033	1000	+	.	gene_id "MSTRG.37715"; transcript_id "MSTRG.37715.149"; exon_number "2";
chr12	StringTie	exon	2556951	2556977	1000	+	.	gene_id "MSTRG.37715"; transcript_id "MSTRG.37715.149"; exon_number "3";
chr12	StringTie	exon	2566422	2566582	1000	+	.	gene_id "MSTRG.37715"; transcript_id "MSTRG.37715.149"; exon_number "4";
chr12	StringTie	exon	2567569	2567794	1000	+	.	gene_id "MSTRG.37715"; transcript_id "MSTRG.37715.149"; exon_number "5";
chr12	StringTie	exon	2581590	2581797	1000	+	.	gene_id "MSTRG.37715"; transcript_id "MSTRG.37715.149"; exon_number "6";
chr12	StringTie	exon	2582822	2582942	1000	+	.	gene_id "MSTRG.37715"; transcript_id "MSTRG.37715.149"; exon_number "7";
chr12	StringTie	exon	2584503	2584617	1000	+	.	gene_id "MSTRG.37715"; transcript_id "MSTRG.37715.149"; exon_number "8";
chr12	StringTie	exon	2585376	2585496	1000	+	.	gene_id "MSTRG.37715"; transcript_id "MSTRG.37715.149"; exon_number "9";
chr12	StringTie	exon	2585835	2585904	1000	+	.	gene_id "MSTRG.37715"; transcript_id "MSTRG.37715.149"; exon_number "10";
chr12	StringTie	exon	2593213	2593345	1000	+	.	gene_id "MSTRG.37715"; transcript_id "MSTRG.37715.149"; exon_number "11";
chr12	StringTie	exon	2595874	2596003	1000	+	.	gene_id "MSTRG.37715"; transcript_id "MSTRG.37715.149"; exon_number "12";
chr12	StringTie	exon	2597437	2597496	1000	+	.	gene_id "MSTRG.37715"; transcript_id "MSTRG.37715.149"; exon_number "13";
chr12	StringTie	exon	2601854	2601960	1000	+	.	gene_id "MSTRG.37715"; transcript_id "MSTRG.37715.149"; exon_number "14";
chr12	StringTie	exon	2605081	2605168	1000	+	.	gene_id "MSTRG.37715"; transcript_id "MSTRG.37715.149"; exon_number "15";
chr12	StringTie	exon	2605679	2605786	1000	+	.	gene_id "MSTRG.37715"; transcript_id "MSTRG.37715.149"; exon_number "16";
chr12	StringTie	exon	2606611	2606663	1000	+	.	gene_id "MSTRG.37715"; transcript_id "MSTRG.37715.149"; exon_number "17";
chr12	StringTie	exon	2606984	2607130	1000	+	.	gene_id "MSTRG.37715"; transcript_id "MSTRG.37715.149"; exon_number "18";
chr12	StringTie	exon	2608511	2608712	1000	+	.	gene_id "MSTRG.37715"; transcript_id "MSTRG.37715.149"; exon_number "19";
chr12	StringTie	exon	2610541	2610699	1000	+	.	gene_id "MSTRG.37715"; transcript_id "MSTRG.37715.149"; exon_number "20";
chr12	StringTie	exon	2611903	2612013	1000	+	.	gene_id "MSTRG.37715"; transcript_id "MSTRG.37715.149"; exon_number "21";
chr12	StringTie	exon	2633629	2633712	1000	+	.	gene_id "MSTRG.37715"; transcript_id "MSTRG.37715.149"; exon_number "22";
chr12	StringTie	exon	2634297	2634380	1000	+	.	gene_id "MSTRG.37715"; transcript_id "MSTRG.37715.149"; exon_number "23";
chr12	StringTie	exon	2648475	2648507	1000	+	.	gene_id "MSTRG.37715"; transcript_id "MSTRG.37715.149"; exon_number "24";
chr12	StringTie	exon	2651640	2651768	1000	+	.	gene_id "MSTRG.37715"; transcript_id "MSTRG.37715.149"; exon_number "25";
chr12	StringTie	exon	2653835	2653900	1000	+	.	gene_id "MSTRG.37715"; transcript_id "MSTRG.37715.149"; exon_number "26";
chr12	StringTie	exon	2655147	2655238	1000	+	.	gene_id "MSTRG.37715"; transcript_id "MSTRG.37715.149"; exon_number "27";
chr12	StringTie	exon	2664825	2664990	1000	+	.	gene_id "MSTRG.37715"; transcript_id "MSTRG.37715.149"; exon_number "28";
chr12	StringTie	exon	2665581	2665708	1000	+	.	gene_id "MSTRG.37715"; transcript_id "MSTRG.37715.149"; exon_number "29";
chr12	StringTie	exon	2666686	2666782	1000	+	.	gene_id "MSTRG.37715"; transcript_id "MSTRG.37715.149"; exon_number "30";
chr12	StringTie	exon	2668933	2669035	1000	+	.	gene_id "MSTRG.37715"; transcript_id "MSTRG.37715.149"; exon_number "31";
chr12	StringTie	exon	2674541	2674642	1000	+	.	gene_id "MSTRG.37715"; transcript_id "MSTRG.37715.149"; exon_number "32";
chr12	StringTie	exon	2677094	2677221	1000	+	.	gene_id "MSTRG.37715"; transcript_id "MSTRG.37715.149"; exon_number "33";
chr12	StringTie	exon	2677733	2677867	1000	+	.	gene_id "MSTRG.37715"; transcript_id "MSTRG.37715.149"; exon_number "34";
chr12	StringTie	exon	2679444	2679796	1000	+	.	gene_id "MSTRG.37715"; transcript_id "MSTRG.37715.149"; exon_number "35";
chr12	StringTie	exon	2682550	2682678	1000	+	.	gene_id "MSTRG.37715"; transcript_id "MSTRG.37715.149"; exon_number "36";
chr12	StringTie	exon	2685736	2685842	1000	+	.	gene_id "MSTRG.37715"; transcript_id "MSTRG.37715.149"; exon_number "37";
chr12	StringTie	exon	2686166	2686269	1000	+	.	gene_id "MSTRG.37715"; transcript_id "MSTRG.37715.149"; exon_number "38";
chr12	StringTie	exon	2688447	2688779	1000	+	.	gene_id "MSTRG.37715"; transcript_id "MSTRG.37715.149"; exon_number "39";
chr12	StringTie	exon	2690900	2697956	1000	+	.	gene_id "MSTRG.37715"; transcript_id "MSTRG.37715.149"; exon_number "40";
chr12	StringTie	transcript	2053072	2054531	1000	+	.	gene_id "MSTRG.37715"; transcript_id "MSTRG.37715.15";
chr12	StringTie	exon	2053072	2053611	1000	+	.	gene_id "MSTRG.37715"; transcript_id "MSTRG.37715.15"; exon_number "1";
chr12	StringTie	exon	2054225	2054531	1000	+	.	gene_id "MSTRG.37715"; transcript_id "MSTRG.37715.15"; exon_number "2";
chr12	StringTie	transcript	2547464	2618131	1000	+	.	gene_id "MSTRG.37715"; transcript_id "MSTRG.37715.150";
chr12	StringTie	exon	2547464	2547524	1000	+	.	gene_id "MSTRG.37715"; transcript_id "MSTRG.37715.150"; exon_number "1";
chr12	StringTie	exon	2549943	2550033	1000	+	.	gene_id "MSTRG.37715"; transcript_id "MSTRG.37715.150"; exon_number "2";
chr12	StringTie	exon	2556951	2556977	1000	+	.	gene_id "MSTRG.37715"; transcript_id "MSTRG.37715.150"; exon_number "3";
chr12	StringTie	exon	2566422	2566582	1000	+	.	gene_id "MSTRG.37715"; transcript_id "MSTRG.37715.150"; exon_number "4";
chr12	StringTie	exon	2567569	2567794	1000	+	.	gene_id "MSTRG.37715"; transcript_id "MSTRG.37715.150"; exon_number "5";
chr12	StringTie	exon	2581590	2581797	1000	+	.	gene_id "MSTRG.37715"; transcript_id "MSTRG.37715.150"; exon_number "6";
chr12	StringTie	exon	2582822	2582942	1000	+	.	gene_id "MSTRG.37715"; transcript_id "MSTRG.37715.150"; exon_number "7";
chr12	StringTie	exon	2584503	2584617	1000	+	.	gene_id "MSTRG.37715"; transcript_id "MSTRG.37715.150"; exon_number "8";
chr12	StringTie	exon	2585376	2585496	1000	+	.	gene_id "MSTRG.37715"; transcript_id "MSTRG.37715.150"; exon_number "9";
chr12	StringTie	exon	2585835	2585904	1000	+	.	gene_id "MSTRG.37715"; transcript_id "MSTRG.37715.150"; exon_number "10";
chr12	StringTie	exon	2593213	2593345	1000	+	.	gene_id "MSTRG.37715"; transcript_id "MSTRG.37715.150"; exon_number "11";
chr12	StringTie	exon	2595874	2596003	1000	+	.	gene_id "MSTRG.37715"; transcript_id "MSTRG.37715.150"; exon_number "12";
chr12	StringTie	exon	2597230	2597289	1000	+	.	gene_id "MSTRG.37715"; transcript_id "MSTRG.37715.150"; exon_number "13";
chr12	StringTie	exon	2601854	2601960	1000	+	.	gene_id "MSTRG.37715"; transcript_id "MSTRG.37715.150"; exon_number "14";
chr12	StringTie	exon	2605081	2605168	1000	+	.	gene_id "MSTRG.37715"; transcript_id "MSTRG.37715.150"; exon_number "15";
chr12	StringTie	exon	2605679	2605786	1000	+	.	gene_id "MSTRG.37715"; transcript_id "MSTRG.37715.150"; exon_number "16";
chr12	StringTie	exon	2606611	2606663	1000	+	.	gene_id "MSTRG.37715"; transcript_id "MSTRG.37715.150"; exon_number "17";
chr12	StringTie	exon	2606984	2607130	1000	+	.	gene_id "MSTRG.37715"; transcript_id "MSTRG.37715.150"; exon_number "18";
chr12	StringTie	exon	2608511	2608712	1000	+	.	gene_id "MSTRG.37715"; transcript_id "MSTRG.37715.150"; exon_number "19";
chr12	StringTie	exon	2610541	2610699	1000	+	.	gene_id "MSTRG.37715"; transcript_id "MSTRG.37715.150"; exon_number "20";
chr12	StringTie	exon	2611903	2612013	1000	+	.	gene_id "MSTRG.37715"; transcript_id "MSTRG.37715.150"; exon_number "21";
chr12	StringTie	exon	2618111	2618131	1000	+	.	gene_id "MSTRG.37715"; transcript_id "MSTRG.37715.150"; exon_number "22";
chr12	StringTie	transcript	2547469	2697948	1000	+	.	gene_id "MSTRG.37715"; transcript_id "MSTRG.37715.151";
chr12	StringTie	exon	2547469	2547524	1000	+	.	gene_id "MSTRG.37715"; transcript_id "MSTRG.37715.151"; exon_number "1";
chr12	StringTie	exon	2549943	2550033	1000	+	.	gene_id "MSTRG.37715"; transcript_id "MSTRG.37715.151"; exon_number "2";
chr12	StringTie	exon	2556951	2556977	1000	+	.	gene_id "MSTRG.37715"; transcript_id "MSTRG.37715.151"; exon_number "3";
chr12	StringTie	exon	2566422	2566582	1000	+	.	gene_id "MSTRG.37715"; transcript_id "MSTRG.37715.151"; exon_number "4";
chr12	StringTie	exon	2567569	2567794	1000	+	.	gene_id "MSTRG.37715"; transcript_id "MSTRG.37715.151"; exon_number "5";
chr12	StringTie	exon	2581590	2581797	1000	+	.	gene_id "MSTRG.37715"; transcript_id "MSTRG.37715.151"; exon_number "6";
chr12	StringTie	exon	2582895	2582942	1000	+	.	gene_id "MSTRG.37715"; transcript_id "MSTRG.37715.151"; exon_number "7";
chr12	StringTie	exon	2584503	2584617	1000	+	.	gene_id "MSTRG.37715"; transcript_id "MSTRG.37715.151"; exon_number "8";
chr12	StringTie	exon	2585376	2585496	1000	+	.	gene_id "MSTRG.37715"; transcript_id "MSTRG.37715.151"; exon_number "9";
chr12	StringTie	exon	2585835	2585904	1000	+	.	gene_id "MSTRG.37715"; transcript_id "MSTRG.37715.151"; exon_number "10";
chr12	StringTie	exon	2593213	2593345	1000	+	.	gene_id "MSTRG.37715"; transcript_id "MSTRG.37715.151"; exon_number "11";
chr12	StringTie	exon	2595874	2596003	1000	+	.	gene_id "MSTRG.37715"; transcript_id "MSTRG.37715.151"; exon_number "12";
chr12	StringTie	exon	2597230	2597289	1000	+	.	gene_id "MSTRG.37715"; transcript_id "MSTRG.37715.151"; exon_number "13";
chr12	StringTie	exon	2601854	2601960	1000	+	.	gene_id "MSTRG.37715"; transcript_id "MSTRG.37715.151"; exon_number "14";
chr12	StringTie	exon	2605081	2605168	1000	+	.	gene_id "MSTRG.37715"; transcript_id "MSTRG.37715.151"; exon_number "15";
chr12	StringTie	exon	2605679	2605786	1000	+	.	gene_id "MSTRG.37715"; transcript_id "MSTRG.37715.151"; exon_number "16";
chr12	StringTie	exon	2606611	2606663	1000	+	.	gene_id "MSTRG.37715"; transcript_id "MSTRG.37715.151"; exon_number "17";
chr12	StringTie	exon	2606984	2607130	1000	+	.	gene_id "MSTRG.37715"; transcript_id "MSTRG.37715.151"; exon_number "18";
chr12	StringTie	exon	2608511	2608712	1000	+	.	gene_id "MSTRG.37715"; transcript_id "MSTRG.37715.151"; exon_number "19";
chr12	StringTie	exon	2610541	2610699	1000	+	.	gene_id "MSTRG.37715"; transcript_id "MSTRG.37715.151"; exon_number "20";
chr12	StringTie	exon	2611903	2612013	1000	+	.	gene_id "MSTRG.37715"; transcript_id "MSTRG.37715.151"; exon_number "21";
chr12	StringTie	exon	2633629	2633712	1000	+	.	gene_id "MSTRG.37715"; transcript_id "MSTRG.37715.151"; exon_number "22";
chr12	StringTie	exon	2634297	2634380	1000	+	.	gene_id "MSTRG.37715"; transcript_id "MSTRG.37715.151"; exon_number "23";
chr12	StringTie	exon	2648475	2648507	1000	+	.	gene_id "MSTRG.37715"; transcript_id "MSTRG.37715.151"; exon_number "24";
chr12	StringTie	exon	2651640	2651768	1000	+	.	gene_id "MSTRG.37715"; transcript_id "MSTRG.37715.151"; exon_number "25";
chr12	StringTie	exon	2653835	2653900	1000	+	.	gene_id "MSTRG.37715"; transcript_id "MSTRG.37715.151"; exon_number "26";
chr12	StringTie	exon	2655147	2655238	1000	+	.	gene_id "MSTRG.37715"; transcript_id "MSTRG.37715.151"; exon_number "27";
chr12	StringTie	exon	2664825	2664990	1000	+	.	gene_id "MSTRG.37715"; transcript_id "MSTRG.37715.151"; exon_number "28";
chr12	StringTie	exon	2665581	2665708	1000	+	.	gene_id "MSTRG.37715"; transcript_id "MSTRG.37715.151"; exon_number "29";
chr12	StringTie	exon	2666686	2666782	1000	+	.	gene_id "MSTRG.37715"; transcript_id "MSTRG.37715.151"; exon_number "30";
chr12	StringTie	exon	2668933	2669035	1000	+	.	gene_id "MSTRG.37715"; transcript_id "MSTRG.37715.151"; exon_number "31";
chr12	StringTie	exon	2674541	2674642	1000	+	.	gene_id "MSTRG.37715"; transcript_id "MSTRG.37715.151"; exon_number "32";
chr12	StringTie	exon	2677094	2677221	1000	+	.	gene_id "MSTRG.37715"; transcript_id "MSTRG.37715.151"; exon_number "33";
chr12	StringTie	exon	2677733	2677867	1000	+	.	gene_id "MSTRG.37715"; transcript_id "MSTRG.37715.151"; exon_number "34";
chr12	StringTie	exon	2679444	2679796	1000	+	.	gene_id "MSTRG.37715"; transcript_id "MSTRG.37715.151"; exon_number "35";
chr12	StringTie	exon	2682550	2682678	1000	+	.	gene_id "MSTRG.37715"; transcript_id "MSTRG.37715.151"; exon_number "36";
chr12	StringTie	exon	2685736	2685842	1000	+	.	gene_id "MSTRG.37715"; transcript_id "MSTRG.37715.151"; exon_number "37";
chr12	StringTie	exon	2686166	2686269	1000	+	.	gene_id "MSTRG.37715"; transcript_id "MSTRG.37715.151"; exon_number "38";
chr12	StringTie	exon	2688447	2688779	1000	+	.	gene_id "MSTRG.37715"; transcript_id "MSTRG.37715.151"; exon_number "39";
chr12	StringTie	exon	2690900	2697948	1000	+	.	gene_id "MSTRG.37715"; transcript_id "MSTRG.37715.151"; exon_number "40";
chr12	StringTie	transcript	2547472	2581450	1000	+	.	gene_id "MSTRG.37715"; transcript_id "MSTRG.37715.152";
chr12	StringTie	exon	2547472	2547524	1000	+	.	gene_id "MSTRG.37715"; transcript_id "MSTRG.37715.152"; exon_number "1";
chr12	StringTie	exon	2549943	2550033	1000	+	.	gene_id "MSTRG.37715"; transcript_id "MSTRG.37715.152"; exon_number "2";
chr12	StringTie	exon	2556951	2556977	1000	+	.	gene_id "MSTRG.37715"; transcript_id "MSTRG.37715.152"; exon_number "3";
chr12	StringTie	exon	2566422	2566582	1000	+	.	gene_id "MSTRG.37715"; transcript_id "MSTRG.37715.152"; exon_number "4";
chr12	StringTie	exon	2567569	2567794	1000	+	.	gene_id "MSTRG.37715"; transcript_id "MSTRG.37715.152"; exon_number "5";
chr12	StringTie	exon	2581389	2581450	1000	+	.	gene_id "MSTRG.37715"; transcript_id "MSTRG.37715.152"; exon_number "6";
chr12	StringTie	transcript	2547494	2697946	1000	+	.	gene_id "MSTRG.37715"; transcript_id "MSTRG.37715.153";
chr12	StringTie	exon	2547494	2547524	1000	+	.	gene_id "MSTRG.37715"; transcript_id "MSTRG.37715.153"; exon_number "1";
chr12	StringTie	exon	2549943	2550033	1000	+	.	gene_id "MSTRG.37715"; transcript_id "MSTRG.37715.153"; exon_number "2";
chr12	StringTie	exon	2550544	2550663	1000	+	.	gene_id "MSTRG.37715"; transcript_id "MSTRG.37715.153"; exon_number "3";
chr12	StringTie	exon	2556951	2556977	1000	+	.	gene_id "MSTRG.37715"; transcript_id "MSTRG.37715.153"; exon_number "4";
chr12	StringTie	exon	2566422	2566582	1000	+	.	gene_id "MSTRG.37715"; transcript_id "MSTRG.37715.153"; exon_number "5";
chr12	StringTie	exon	2567569	2567794	1000	+	.	gene_id "MSTRG.37715"; transcript_id "MSTRG.37715.153"; exon_number "6";
chr12	StringTie	exon	2581590	2581797	1000	+	.	gene_id "MSTRG.37715"; transcript_id "MSTRG.37715.153"; exon_number "7";
chr12	StringTie	exon	2582822	2582942	1000	+	.	gene_id "MSTRG.37715"; transcript_id "MSTRG.37715.153"; exon_number "8";
chr12	StringTie	exon	2584503	2584617	1000	+	.	gene_id "MSTRG.37715"; transcript_id "MSTRG.37715.153"; exon_number "9";
chr12	StringTie	exon	2585376	2585496	1000	+	.	gene_id "MSTRG.37715"; transcript_id "MSTRG.37715.153"; exon_number "10";
chr12	StringTie	exon	2585835	2585904	1000	+	.	gene_id "MSTRG.37715"; transcript_id "MSTRG.37715.153"; exon_number "11";
chr12	StringTie	exon	2593213	2593345	1000	+	.	gene_id "MSTRG.37715"; transcript_id "MSTRG.37715.153"; exon_number "12";
chr12	StringTie	exon	2595874	2596003	1000	+	.	gene_id "MSTRG.37715"; transcript_id "MSTRG.37715.153"; exon_number "13";
chr12	StringTie	exon	2597230	2597289	1000	+	.	gene_id "MSTRG.37715"; transcript_id "MSTRG.37715.153"; exon_number "14";
chr12	StringTie	exon	2601854	2601960	1000	+	.	gene_id "MSTRG.37715"; transcript_id "MSTRG.37715.153"; exon_number "15";
chr12	StringTie	exon	2605081	2605168	1000	+	.	gene_id "MSTRG.37715"; transcript_id "MSTRG.37715.153"; exon_number "16";
chr12	StringTie	exon	2605679	2605786	1000	+	.	gene_id "MSTRG.37715"; transcript_id "MSTRG.37715.153"; exon_number "17";
chr12	StringTie	exon	2606611	2606663	1000	+	.	gene_id "MSTRG.37715"; transcript_id "MSTRG.37715.153"; exon_number "18";
chr12	StringTie	exon	2606984	2607130	1000	+	.	gene_id "MSTRG.37715"; transcript_id "MSTRG.37715.153"; exon_number "19";
chr12	StringTie	exon	2608511	2608712	1000	+	.	gene_id "MSTRG.37715"; transcript_id "MSTRG.37715.153"; exon_number "20";
chr12	StringTie	exon	2610541	2610699	1000	+	.	gene_id "MSTRG.37715"; transcript_id "MSTRG.37715.153"; exon_number "21";
chr12	StringTie	exon	2611903	2612013	1000	+	.	gene_id "MSTRG.37715"; transcript_id "MSTRG.37715.153"; exon_number "22";
chr12	StringTie	exon	2634297	2634380	1000	+	.	gene_id "MSTRG.37715"; transcript_id "MSTRG.37715.153"; exon_number "23";
chr12	StringTie	exon	2648475	2648507	1000	+	.	gene_id "MSTRG.37715"; transcript_id "MSTRG.37715.153"; exon_number "24";
chr12	StringTie	exon	2651640	2651768	1000	+	.	gene_id "MSTRG.37715"; transcript_id "MSTRG.37715.153"; exon_number "25";
chr12	StringTie	exon	2653477	2653587	1000	+	.	gene_id "MSTRG.37715"; transcript_id "MSTRG.37715.153"; exon_number "26";
chr12	StringTie	exon	2653835	2653900	1000	+	.	gene_id "MSTRG.37715"; transcript_id "MSTRG.37715.153"; exon_number "27";
chr12	StringTie	exon	2655147	2655238	1000	+	.	gene_id "MSTRG.37715"; transcript_id "MSTRG.37715.153"; exon_number "28";
chr12	StringTie	exon	2664825	2664990	1000	+	.	gene_id "MSTRG.37715"; transcript_id "MSTRG.37715.153"; exon_number "29";
chr12	StringTie	exon	2665581	2665708	1000	+	.	gene_id "MSTRG.37715"; transcript_id "MSTRG.37715.153"; exon_number "30";
chr12	StringTie	exon	2666686	2666782	1000	+	.	gene_id "MSTRG.37715"; transcript_id "MSTRG.37715.153"; exon_number "31";
chr12	StringTie	exon	2668933	2669035	1000	+	.	gene_id "MSTRG.37715"; transcript_id "MSTRG.37715.153"; exon_number "32";
chr12	StringTie	exon	2674541	2674642	1000	+	.	gene_id "MSTRG.37715"; transcript_id "MSTRG.37715.153"; exon_number "33";
chr12	StringTie	exon	2677094	2677221	1000	+	.	gene_id "MSTRG.37715"; transcript_id "MSTRG.37715.153"; exon_number "34";
chr12	StringTie	exon	2677733	2677867	1000	+	.	gene_id "MSTRG.37715"; transcript_id "MSTRG.37715.153"; exon_number "35";
chr12	StringTie	exon	2679444	2679796	1000	+	.	gene_id "MSTRG.37715"; transcript_id "MSTRG.37715.153"; exon_number "36";
chr12	StringTie	exon	2682550	2682678	1000	+	.	gene_id "MSTRG.37715"; transcript_id "MSTRG.37715.153"; exon_number "37";
chr12	StringTie	exon	2685736	2685842	1000	+	.	gene_id "MSTRG.37715"; transcript_id "MSTRG.37715.153"; exon_number "38";
chr12	StringTie	exon	2686166	2686269	1000	+	.	gene_id "MSTRG.37715"; transcript_id "MSTRG.37715.153"; exon_number "39";
chr12	StringTie	exon	2688447	2688779	1000	+	.	gene_id "MSTRG.37715"; transcript_id "MSTRG.37715.153"; exon_number "40";
chr12	StringTie	exon	2690900	2697946	1000	+	.	gene_id "MSTRG.37715"; transcript_id "MSTRG.37715.153"; exon_number "41";
chr12	StringTie	transcript	2547496	2697956	1000	+	.	gene_id "MSTRG.37715"; transcript_id "MSTRG.37715.154";
chr12	StringTie	exon	2547496	2547524	1000	+	.	gene_id "MSTRG.37715"; transcript_id "MSTRG.37715.154"; exon_number "1";
chr12	StringTie	exon	2549943	2550033	1000	+	.	gene_id "MSTRG.37715"; transcript_id "MSTRG.37715.154"; exon_number "2";
chr12	StringTie	exon	2556951	2556977	1000	+	.	gene_id "MSTRG.37715"; transcript_id "MSTRG.37715.154"; exon_number "3";
chr12	StringTie	exon	2566422	2566581	1000	+	.	gene_id "MSTRG.37715"; transcript_id "MSTRG.37715.154"; exon_number "4";
chr12	StringTie	exon	2567530	2567794	1000	+	.	gene_id "MSTRG.37715"; transcript_id "MSTRG.37715.154"; exon_number "5";
chr12	StringTie	exon	2581590	2581797	1000	+	.	gene_id "MSTRG.37715"; transcript_id "MSTRG.37715.154"; exon_number "6";
chr12	StringTie	exon	2582822	2582942	1000	+	.	gene_id "MSTRG.37715"; transcript_id "MSTRG.37715.154"; exon_number "7";
chr12	StringTie	exon	2584503	2584617	1000	+	.	gene_id "MSTRG.37715"; transcript_id "MSTRG.37715.154"; exon_number "8";
chr12	StringTie	exon	2585376	2585496	1000	+	.	gene_id "MSTRG.37715"; transcript_id "MSTRG.37715.154"; exon_number "9";
chr12	StringTie	exon	2585835	2585904	1000	+	.	gene_id "MSTRG.37715"; transcript_id "MSTRG.37715.154"; exon_number "10";
chr12	StringTie	exon	2593213	2593345	1000	+	.	gene_id "MSTRG.37715"; transcript_id "MSTRG.37715.154"; exon_number "11";
chr12	StringTie	exon	2595874	2596003	1000	+	.	gene_id "MSTRG.37715"; transcript_id "MSTRG.37715.154"; exon_number "12";
chr12	StringTie	exon	2601854	2601960	1000	+	.	gene_id "MSTRG.37715"; transcript_id "MSTRG.37715.154"; exon_number "13";
chr12	StringTie	exon	2605081	2605168	1000	+	.	gene_id "MSTRG.37715"; transcript_id "MSTRG.37715.154"; exon_number "14";
chr12	StringTie	exon	2605679	2605786	1000	+	.	gene_id "MSTRG.37715"; transcript_id "MSTRG.37715.154"; exon_number "15";
chr12	StringTie	exon	2606611	2606663	1000	+	.	gene_id "MSTRG.37715"; transcript_id "MSTRG.37715.154"; exon_number "16";
chr12	StringTie	exon	2606984	2607130	1000	+	.	gene_id "MSTRG.37715"; transcript_id "MSTRG.37715.154"; exon_number "17";
chr12	StringTie	exon	2608511	2608712	1000	+	.	gene_id "MSTRG.37715"; transcript_id "MSTRG.37715.154"; exon_number "18";
chr12	StringTie	exon	2610541	2610699	1000	+	.	gene_id "MSTRG.37715"; transcript_id "MSTRG.37715.154"; exon_number "19";
chr12	StringTie	exon	2611903	2612013	1000	+	.	gene_id "MSTRG.37715"; transcript_id "MSTRG.37715.154"; exon_number "20";
chr12	StringTie	exon	2634297	2634380	1000	+	.	gene_id "MSTRG.37715"; transcript_id "MSTRG.37715.154"; exon_number "21";
chr12	StringTie	exon	2651640	2651768	1000	+	.	gene_id "MSTRG.37715"; transcript_id "MSTRG.37715.154"; exon_number "22";
chr12	StringTie	exon	2653835	2653900	1000	+	.	gene_id "MSTRG.37715"; transcript_id "MSTRG.37715.154"; exon_number "23";
chr12	StringTie	exon	2655147	2655238	1000	+	.	gene_id "MSTRG.37715"; transcript_id "MSTRG.37715.154"; exon_number "24";
chr12	StringTie	exon	2664825	2664990	1000	+	.	gene_id "MSTRG.37715"; transcript_id "MSTRG.37715.154"; exon_number "25";
chr12	StringTie	exon	2665581	2665708	1000	+	.	gene_id "MSTRG.37715"; transcript_id "MSTRG.37715.154"; exon_number "26";
chr12	StringTie	exon	2666686	2666782	1000	+	.	gene_id "MSTRG.37715"; transcript_id "MSTRG.37715.154"; exon_number "27";
chr12	StringTie	exon	2668933	2669035	1000	+	.	gene_id "MSTRG.37715"; transcript_id "MSTRG.37715.154"; exon_number "28";
chr12	StringTie	exon	2674541	2674642	1000	+	.	gene_id "MSTRG.37715"; transcript_id "MSTRG.37715.154"; exon_number "29";
chr12	StringTie	exon	2677094	2677221	1000	+	.	gene_id "MSTRG.37715"; transcript_id "MSTRG.37715.154"; exon_number "30";
chr12	StringTie	exon	2677733	2677867	1000	+	.	gene_id "MSTRG.37715"; transcript_id "MSTRG.37715.154"; exon_number "31";
chr12	StringTie	exon	2679444	2679796	1000	+	.	gene_id "MSTRG.37715"; transcript_id "MSTRG.37715.154"; exon_number "32";
chr12	StringTie	exon	2682550	2682678	1000	+	.	gene_id "MSTRG.37715"; transcript_id "MSTRG.37715.154"; exon_number "33";
chr12	StringTie	exon	2685736	2697956	1000	+	.	gene_id "MSTRG.37715"; transcript_id "MSTRG.37715.154"; exon_number "34";
chr12	StringTie	transcript	2547497	2697948	1000	+	.	gene_id "MSTRG.37715"; transcript_id "MSTRG.37715.155";
chr12	StringTie	exon	2547497	2547524	1000	+	.	gene_id "MSTRG.37715"; transcript_id "MSTRG.37715.155"; exon_number "1";
chr12	StringTie	exon	2549943	2550033	1000	+	.	gene_id "MSTRG.37715"; transcript_id "MSTRG.37715.155"; exon_number "2";
chr12	StringTie	exon	2550544	2550663	1000	+	.	gene_id "MSTRG.37715"; transcript_id "MSTRG.37715.155"; exon_number "3";
chr12	StringTie	exon	2556951	2556977	1000	+	.	gene_id "MSTRG.37715"; transcript_id "MSTRG.37715.155"; exon_number "4";
chr12	StringTie	exon	2566422	2566582	1000	+	.	gene_id "MSTRG.37715"; transcript_id "MSTRG.37715.155"; exon_number "5";
chr12	StringTie	exon	2567569	2567794	1000	+	.	gene_id "MSTRG.37715"; transcript_id "MSTRG.37715.155"; exon_number "6";
chr12	StringTie	exon	2581590	2581797	1000	+	.	gene_id "MSTRG.37715"; transcript_id "MSTRG.37715.155"; exon_number "7";
chr12	StringTie	exon	2582822	2582942	1000	+	.	gene_id "MSTRG.37715"; transcript_id "MSTRG.37715.155"; exon_number "8";
chr12	StringTie	exon	2584503	2584617	1000	+	.	gene_id "MSTRG.37715"; transcript_id "MSTRG.37715.155"; exon_number "9";
chr12	StringTie	exon	2585376	2585496	1000	+	.	gene_id "MSTRG.37715"; transcript_id "MSTRG.37715.155"; exon_number "10";
chr12	StringTie	exon	2585835	2585904	1000	+	.	gene_id "MSTRG.37715"; transcript_id "MSTRG.37715.155"; exon_number "11";
chr12	StringTie	exon	2593213	2593345	1000	+	.	gene_id "MSTRG.37715"; transcript_id "MSTRG.37715.155"; exon_number "12";
chr12	StringTie	exon	2595874	2596003	1000	+	.	gene_id "MSTRG.37715"; transcript_id "MSTRG.37715.155"; exon_number "13";
chr12	StringTie	exon	2597230	2597289	1000	+	.	gene_id "MSTRG.37715"; transcript_id "MSTRG.37715.155"; exon_number "14";
chr12	StringTie	exon	2601854	2601960	1000	+	.	gene_id "MSTRG.37715"; transcript_id "MSTRG.37715.155"; exon_number "15";
chr12	StringTie	exon	2605081	2605168	1000	+	.	gene_id "MSTRG.37715"; transcript_id "MSTRG.37715.155"; exon_number "16";
chr12	StringTie	exon	2605679	2605786	1000	+	.	gene_id "MSTRG.37715"; transcript_id "MSTRG.37715.155"; exon_number "17";
chr12	StringTie	exon	2606611	2606663	1000	+	.	gene_id "MSTRG.37715"; transcript_id "MSTRG.37715.155"; exon_number "18";
chr12	StringTie	exon	2606984	2607130	1000	+	.	gene_id "MSTRG.37715"; transcript_id "MSTRG.37715.155"; exon_number "19";
chr12	StringTie	exon	2608511	2608712	1000	+	.	gene_id "MSTRG.37715"; transcript_id "MSTRG.37715.155"; exon_number "20";
chr12	StringTie	exon	2610541	2610699	1000	+	.	gene_id "MSTRG.37715"; transcript_id "MSTRG.37715.155"; exon_number "21";
chr12	StringTie	exon	2611903	2612013	1000	+	.	gene_id "MSTRG.37715"; transcript_id "MSTRG.37715.155"; exon_number "22";
chr12	StringTie	exon	2633629	2634117	1000	+	.	gene_id "MSTRG.37715"; transcript_id "MSTRG.37715.155"; exon_number "23";
chr12	StringTie	exon	2648475	2648507	1000	+	.	gene_id "MSTRG.37715"; transcript_id "MSTRG.37715.155"; exon_number "24";
chr12	StringTie	exon	2651640	2651768	1000	+	.	gene_id "MSTRG.37715"; transcript_id "MSTRG.37715.155"; exon_number "25";
chr12	StringTie	exon	2653835	2653900	1000	+	.	gene_id "MSTRG.37715"; transcript_id "MSTRG.37715.155"; exon_number "26";
chr12	StringTie	exon	2655147	2655238	1000	+	.	gene_id "MSTRG.37715"; transcript_id "MSTRG.37715.155"; exon_number "27";
chr12	StringTie	exon	2664825	2664990	1000	+	.	gene_id "MSTRG.37715"; transcript_id "MSTRG.37715.155"; exon_number "28";
chr12	StringTie	exon	2665581	2665708	1000	+	.	gene_id "MSTRG.37715"; transcript_id "MSTRG.37715.155"; exon_number "29";
chr12	StringTie	exon	2666686	2666782	1000	+	.	gene_id "MSTRG.37715"; transcript_id "MSTRG.37715.155"; exon_number "30";
chr12	StringTie	exon	2668933	2669035	1000	+	.	gene_id "MSTRG.37715"; transcript_id "MSTRG.37715.155"; exon_number "31";
chr12	StringTie	exon	2674541	2674642	1000	+	.	gene_id "MSTRG.37715"; transcript_id "MSTRG.37715.155"; exon_number "32";
chr12	StringTie	exon	2677094	2677221	1000	+	.	gene_id "MSTRG.37715"; transcript_id "MSTRG.37715.155"; exon_number "33";
chr12	StringTie	exon	2677733	2677867	1000	+	.	gene_id "MSTRG.37715"; transcript_id "MSTRG.37715.155"; exon_number "34";
chr12	StringTie	exon	2679444	2679796	1000	+	.	gene_id "MSTRG.37715"; transcript_id "MSTRG.37715.155"; exon_number "35";
chr12	StringTie	exon	2682550	2682678	1000	+	.	gene_id "MSTRG.37715"; transcript_id "MSTRG.37715.155"; exon_number "36";
chr12	StringTie	exon	2685736	2685842	1000	+	.	gene_id "MSTRG.37715"; transcript_id "MSTRG.37715.155"; exon_number "37";
chr12	StringTie	exon	2686166	2686269	1000	+	.	gene_id "MSTRG.37715"; transcript_id "MSTRG.37715.155"; exon_number "38";
chr12	StringTie	exon	2688447	2688779	1000	+	.	gene_id "MSTRG.37715"; transcript_id "MSTRG.37715.155"; exon_number "39";
chr12	StringTie	exon	2690900	2697948	1000	+	.	gene_id "MSTRG.37715"; transcript_id "MSTRG.37715.155"; exon_number "40";
chr12	StringTie	transcript	2549829	2697926	1000	+	.	gene_id "MSTRG.37715"; transcript_id "MSTRG.37715.156";
chr12	StringTie	exon	2549829	2550033	1000	+	.	gene_id "MSTRG.37715"; transcript_id "MSTRG.37715.156"; exon_number "1";
chr12	StringTie	exon	2556951	2556977	1000	+	.	gene_id "MSTRG.37715"; transcript_id "MSTRG.37715.156"; exon_number "2";
chr12	StringTie	exon	2566422	2566582	1000	+	.	gene_id "MSTRG.37715"; transcript_id "MSTRG.37715.156"; exon_number "3";
chr12	StringTie	exon	2567569	2567794	1000	+	.	gene_id "MSTRG.37715"; transcript_id "MSTRG.37715.156"; exon_number "4";
chr12	StringTie	exon	2581590	2581797	1000	+	.	gene_id "MSTRG.37715"; transcript_id "MSTRG.37715.156"; exon_number "5";
chr12	StringTie	exon	2582895	2582942	1000	+	.	gene_id "MSTRG.37715"; transcript_id "MSTRG.37715.156"; exon_number "6";
chr12	StringTie	exon	2584503	2584617	1000	+	.	gene_id "MSTRG.37715"; transcript_id "MSTRG.37715.156"; exon_number "7";
chr12	StringTie	exon	2585376	2585496	1000	+	.	gene_id "MSTRG.37715"; transcript_id "MSTRG.37715.156"; exon_number "8";
chr12	StringTie	exon	2585835	2585904	1000	+	.	gene_id "MSTRG.37715"; transcript_id "MSTRG.37715.156"; exon_number "9";
chr12	StringTie	exon	2593213	2593345	1000	+	.	gene_id "MSTRG.37715"; transcript_id "MSTRG.37715.156"; exon_number "10";
chr12	StringTie	exon	2595874	2596003	1000	+	.	gene_id "MSTRG.37715"; transcript_id "MSTRG.37715.156"; exon_number "11";
chr12	StringTie	exon	2597230	2597289	1000	+	.	gene_id "MSTRG.37715"; transcript_id "MSTRG.37715.156"; exon_number "12";
chr12	StringTie	exon	2601854	2601960	1000	+	.	gene_id "MSTRG.37715"; transcript_id "MSTRG.37715.156"; exon_number "13";
chr12	StringTie	exon	2605081	2605168	1000	+	.	gene_id "MSTRG.37715"; transcript_id "MSTRG.37715.156"; exon_number "14";
chr12	StringTie	exon	2605679	2605786	1000	+	.	gene_id "MSTRG.37715"; transcript_id "MSTRG.37715.156"; exon_number "15";
chr12	StringTie	exon	2606611	2606663	1000	+	.	gene_id "MSTRG.37715"; transcript_id "MSTRG.37715.156"; exon_number "16";
chr12	StringTie	exon	2606984	2607130	1000	+	.	gene_id "MSTRG.37715"; transcript_id "MSTRG.37715.156"; exon_number "17";
chr12	StringTie	exon	2608511	2608712	1000	+	.	gene_id "MSTRG.37715"; transcript_id "MSTRG.37715.156"; exon_number "18";
chr12	StringTie	exon	2610541	2610699	1000	+	.	gene_id "MSTRG.37715"; transcript_id "MSTRG.37715.156"; exon_number "19";
chr12	StringTie	exon	2611903	2612013	1000	+	.	gene_id "MSTRG.37715"; transcript_id "MSTRG.37715.156"; exon_number "20";
chr12	StringTie	exon	2633629	2633712	1000	+	.	gene_id "MSTRG.37715"; transcript_id "MSTRG.37715.156"; exon_number "21";
chr12	StringTie	exon	2651640	2651768	1000	+	.	gene_id "MSTRG.37715"; transcript_id "MSTRG.37715.156"; exon_number "22";
chr12	StringTie	exon	2653835	2653900	1000	+	.	gene_id "MSTRG.37715"; transcript_id "MSTRG.37715.156"; exon_number "23";
chr12	StringTie	exon	2655147	2655238	1000	+	.	gene_id "MSTRG.37715"; transcript_id "MSTRG.37715.156"; exon_number "24";
chr12	StringTie	exon	2664825	2664990	1000	+	.	gene_id "MSTRG.37715"; transcript_id "MSTRG.37715.156"; exon_number "25";
chr12	StringTie	exon	2665581	2665708	1000	+	.	gene_id "MSTRG.37715"; transcript_id "MSTRG.37715.156"; exon_number "26";
chr12	StringTie	exon	2666686	2666782	1000	+	.	gene_id "MSTRG.37715"; transcript_id "MSTRG.37715.156"; exon_number "27";
chr12	StringTie	exon	2668933	2669035	1000	+	.	gene_id "MSTRG.37715"; transcript_id "MSTRG.37715.156"; exon_number "28";
chr12	StringTie	exon	2674541	2674642	1000	+	.	gene_id "MSTRG.37715"; transcript_id "MSTRG.37715.156"; exon_number "29";
chr12	StringTie	exon	2677094	2677221	1000	+	.	gene_id "MSTRG.37715"; transcript_id "MSTRG.37715.156"; exon_number "30";
chr12	StringTie	exon	2677733	2677867	1000	+	.	gene_id "MSTRG.37715"; transcript_id "MSTRG.37715.156"; exon_number "31";
chr12	StringTie	exon	2679444	2679796	1000	+	.	gene_id "MSTRG.37715"; transcript_id "MSTRG.37715.156"; exon_number "32";
chr12	StringTie	exon	2682550	2682678	1000	+	.	gene_id "MSTRG.37715"; transcript_id "MSTRG.37715.156"; exon_number "33";
chr12	StringTie	exon	2685736	2685842	1000	+	.	gene_id "MSTRG.37715"; transcript_id "MSTRG.37715.156"; exon_number "34";
chr12	StringTie	exon	2686166	2686269	1000	+	.	gene_id "MSTRG.37715"; transcript_id "MSTRG.37715.156"; exon_number "35";
chr12	StringTie	exon	2688447	2688779	1000	+	.	gene_id "MSTRG.37715"; transcript_id "MSTRG.37715.156"; exon_number "36";
chr12	StringTie	exon	2690900	2697926	1000	+	.	gene_id "MSTRG.37715"; transcript_id "MSTRG.37715.156"; exon_number "37";
chr12	StringTie	transcript	2549940	2689862	1000	+	.	gene_id "MSTRG.37715"; transcript_id "MSTRG.37715.157";
chr12	StringTie	exon	2549940	2550033	1000	+	.	gene_id "MSTRG.37715"; transcript_id "MSTRG.37715.157"; exon_number "1";
chr12	StringTie	exon	2556951	2556977	1000	+	.	gene_id "MSTRG.37715"; transcript_id "MSTRG.37715.157"; exon_number "2";
chr12	StringTie	exon	2566422	2566582	1000	+	.	gene_id "MSTRG.37715"; transcript_id "MSTRG.37715.157"; exon_number "3";
chr12	StringTie	exon	2567569	2567794	1000	+	.	gene_id "MSTRG.37715"; transcript_id "MSTRG.37715.157"; exon_number "4";
chr12	StringTie	exon	2581590	2581797	1000	+	.	gene_id "MSTRG.37715"; transcript_id "MSTRG.37715.157"; exon_number "5";
chr12	StringTie	exon	2582822	2582942	1000	+	.	gene_id "MSTRG.37715"; transcript_id "MSTRG.37715.157"; exon_number "6";
chr12	StringTie	exon	2584503	2584617	1000	+	.	gene_id "MSTRG.37715"; transcript_id "MSTRG.37715.157"; exon_number "7";
chr12	StringTie	exon	2585376	2585496	1000	+	.	gene_id "MSTRG.37715"; transcript_id "MSTRG.37715.157"; exon_number "8";
chr12	StringTie	exon	2585835	2585904	1000	+	.	gene_id "MSTRG.37715"; transcript_id "MSTRG.37715.157"; exon_number "9";
chr12	StringTie	exon	2593213	2593345	1000	+	.	gene_id "MSTRG.37715"; transcript_id "MSTRG.37715.157"; exon_number "10";
chr12	StringTie	exon	2595874	2596003	1000	+	.	gene_id "MSTRG.37715"; transcript_id "MSTRG.37715.157"; exon_number "11";
chr12	StringTie	exon	2597437	2597496	1000	+	.	gene_id "MSTRG.37715"; transcript_id "MSTRG.37715.157"; exon_number "12";
chr12	StringTie	exon	2601854	2601960	1000	+	.	gene_id "MSTRG.37715"; transcript_id "MSTRG.37715.157"; exon_number "13";
chr12	StringTie	exon	2605081	2605168	1000	+	.	gene_id "MSTRG.37715"; transcript_id "MSTRG.37715.157"; exon_number "14";
chr12	StringTie	exon	2605679	2605786	1000	+	.	gene_id "MSTRG.37715"; transcript_id "MSTRG.37715.157"; exon_number "15";
chr12	StringTie	exon	2606611	2606663	1000	+	.	gene_id "MSTRG.37715"; transcript_id "MSTRG.37715.157"; exon_number "16";
chr12	StringTie	exon	2606984	2607130	1000	+	.	gene_id "MSTRG.37715"; transcript_id "MSTRG.37715.157"; exon_number "17";
chr12	StringTie	exon	2608511	2608712	1000	+	.	gene_id "MSTRG.37715"; transcript_id "MSTRG.37715.157"; exon_number "18";
chr12	StringTie	exon	2610541	2610699	1000	+	.	gene_id "MSTRG.37715"; transcript_id "MSTRG.37715.157"; exon_number "19";
chr12	StringTie	exon	2611903	2612013	1000	+	.	gene_id "MSTRG.37715"; transcript_id "MSTRG.37715.157"; exon_number "20";
chr12	StringTie	exon	2633629	2633712	1000	+	.	gene_id "MSTRG.37715"; transcript_id "MSTRG.37715.157"; exon_number "21";
chr12	StringTie	exon	2651640	2651768	1000	+	.	gene_id "MSTRG.37715"; transcript_id "MSTRG.37715.157"; exon_number "22";
chr12	StringTie	exon	2653835	2653900	1000	+	.	gene_id "MSTRG.37715"; transcript_id "MSTRG.37715.157"; exon_number "23";
chr12	StringTie	exon	2655147	2655238	1000	+	.	gene_id "MSTRG.37715"; transcript_id "MSTRG.37715.157"; exon_number "24";
chr12	StringTie	exon	2664825	2664990	1000	+	.	gene_id "MSTRG.37715"; transcript_id "MSTRG.37715.157"; exon_number "25";
chr12	StringTie	exon	2665581	2665708	1000	+	.	gene_id "MSTRG.37715"; transcript_id "MSTRG.37715.157"; exon_number "26";
chr12	StringTie	exon	2666686	2666782	1000	+	.	gene_id "MSTRG.37715"; transcript_id "MSTRG.37715.157"; exon_number "27";
chr12	StringTie	exon	2668933	2669035	1000	+	.	gene_id "MSTRG.37715"; transcript_id "MSTRG.37715.157"; exon_number "28";
chr12	StringTie	exon	2674541	2674642	1000	+	.	gene_id "MSTRG.37715"; transcript_id "MSTRG.37715.157"; exon_number "29";
chr12	StringTie	exon	2677094	2677221	1000	+	.	gene_id "MSTRG.37715"; transcript_id "MSTRG.37715.157"; exon_number "30";
chr12	StringTie	exon	2677733	2679796	1000	+	.	gene_id "MSTRG.37715"; transcript_id "MSTRG.37715.157"; exon_number "31";
chr12	StringTie	exon	2680363	2680575	1000	+	.	gene_id "MSTRG.37715"; transcript_id "MSTRG.37715.157"; exon_number "32";
chr12	StringTie	exon	2682550	2682678	1000	+	.	gene_id "MSTRG.37715"; transcript_id "MSTRG.37715.157"; exon_number "33";
chr12	StringTie	exon	2685736	2685842	1000	+	.	gene_id "MSTRG.37715"; transcript_id "MSTRG.37715.157"; exon_number "34";
chr12	StringTie	exon	2686166	2689862	1000	+	.	gene_id "MSTRG.37715"; transcript_id "MSTRG.37715.157"; exon_number "35";
chr12	StringTie	transcript	2549945	2697946	1000	+	.	gene_id "MSTRG.37715"; transcript_id "MSTRG.37715.158";
chr12	StringTie	exon	2549945	2550033	1000	+	.	gene_id "MSTRG.37715"; transcript_id "MSTRG.37715.158"; exon_number "1";
chr12	StringTie	exon	2556951	2556977	1000	+	.	gene_id "MSTRG.37715"; transcript_id "MSTRG.37715.158"; exon_number "2";
chr12	StringTie	exon	2566422	2566582	1000	+	.	gene_id "MSTRG.37715"; transcript_id "MSTRG.37715.158"; exon_number "3";
chr12	StringTie	exon	2567569	2567794	1000	+	.	gene_id "MSTRG.37715"; transcript_id "MSTRG.37715.158"; exon_number "4";
chr12	StringTie	exon	2581590	2581797	1000	+	.	gene_id "MSTRG.37715"; transcript_id "MSTRG.37715.158"; exon_number "5";
chr12	StringTie	exon	2582822	2582942	1000	+	.	gene_id "MSTRG.37715"; transcript_id "MSTRG.37715.158"; exon_number "6";
chr12	StringTie	exon	2584503	2584617	1000	+	.	gene_id "MSTRG.37715"; transcript_id "MSTRG.37715.158"; exon_number "7";
chr12	StringTie	exon	2585376	2585496	1000	+	.	gene_id "MSTRG.37715"; transcript_id "MSTRG.37715.158"; exon_number "8";
chr12	StringTie	exon	2585835	2585904	1000	+	.	gene_id "MSTRG.37715"; transcript_id "MSTRG.37715.158"; exon_number "9";
chr12	StringTie	exon	2593213	2593345	1000	+	.	gene_id "MSTRG.37715"; transcript_id "MSTRG.37715.158"; exon_number "10";
chr12	StringTie	exon	2595874	2596003	1000	+	.	gene_id "MSTRG.37715"; transcript_id "MSTRG.37715.158"; exon_number "11";
chr12	StringTie	exon	2597230	2597289	1000	+	.	gene_id "MSTRG.37715"; transcript_id "MSTRG.37715.158"; exon_number "12";
chr12	StringTie	exon	2601854	2601960	1000	+	.	gene_id "MSTRG.37715"; transcript_id "MSTRG.37715.158"; exon_number "13";
chr12	StringTie	exon	2605081	2605168	1000	+	.	gene_id "MSTRG.37715"; transcript_id "MSTRG.37715.158"; exon_number "14";
chr12	StringTie	exon	2605679	2605786	1000	+	.	gene_id "MSTRG.37715"; transcript_id "MSTRG.37715.158"; exon_number "15";
chr12	StringTie	exon	2606611	2606663	1000	+	.	gene_id "MSTRG.37715"; transcript_id "MSTRG.37715.158"; exon_number "16";
chr12	StringTie	exon	2606984	2607130	1000	+	.	gene_id "MSTRG.37715"; transcript_id "MSTRG.37715.158"; exon_number "17";
chr12	StringTie	exon	2608511	2608712	1000	+	.	gene_id "MSTRG.37715"; transcript_id "MSTRG.37715.158"; exon_number "18";
chr12	StringTie	exon	2610541	2610699	1000	+	.	gene_id "MSTRG.37715"; transcript_id "MSTRG.37715.158"; exon_number "19";
chr12	StringTie	exon	2611903	2612013	1000	+	.	gene_id "MSTRG.37715"; transcript_id "MSTRG.37715.158"; exon_number "20";
chr12	StringTie	exon	2633629	2633712	1000	+	.	gene_id "MSTRG.37715"; transcript_id "MSTRG.37715.158"; exon_number "21";
chr12	StringTie	exon	2648475	2648507	1000	+	.	gene_id "MSTRG.37715"; transcript_id "MSTRG.37715.158"; exon_number "22";
chr12	StringTie	exon	2651640	2651768	1000	+	.	gene_id "MSTRG.37715"; transcript_id "MSTRG.37715.158"; exon_number "23";
chr12	StringTie	exon	2653835	2653900	1000	+	.	gene_id "MSTRG.37715"; transcript_id "MSTRG.37715.158"; exon_number "24";
chr12	StringTie	exon	2655147	2655238	1000	+	.	gene_id "MSTRG.37715"; transcript_id "MSTRG.37715.158"; exon_number "25";
chr12	StringTie	exon	2664825	2664990	1000	+	.	gene_id "MSTRG.37715"; transcript_id "MSTRG.37715.158"; exon_number "26";
chr12	StringTie	exon	2665581	2665708	1000	+	.	gene_id "MSTRG.37715"; transcript_id "MSTRG.37715.158"; exon_number "27";
chr12	StringTie	exon	2666686	2666782	1000	+	.	gene_id "MSTRG.37715"; transcript_id "MSTRG.37715.158"; exon_number "28";
chr12	StringTie	exon	2668933	2669035	1000	+	.	gene_id "MSTRG.37715"; transcript_id "MSTRG.37715.158"; exon_number "29";
chr12	StringTie	exon	2674541	2674639	1000	+	.	gene_id "MSTRG.37715"; transcript_id "MSTRG.37715.158"; exon_number "30";
chr12	StringTie	exon	2677094	2677221	1000	+	.	gene_id "MSTRG.37715"; transcript_id "MSTRG.37715.158"; exon_number "31";
chr12	StringTie	exon	2677733	2677867	1000	+	.	gene_id "MSTRG.37715"; transcript_id "MSTRG.37715.158"; exon_number "32";
chr12	StringTie	exon	2679444	2679796	1000	+	.	gene_id "MSTRG.37715"; transcript_id "MSTRG.37715.158"; exon_number "33";
chr12	StringTie	exon	2681950	2682054	1000	+	.	gene_id "MSTRG.37715"; transcript_id "MSTRG.37715.158"; exon_number "34";
chr12	StringTie	exon	2682550	2682678	1000	+	.	gene_id "MSTRG.37715"; transcript_id "MSTRG.37715.158"; exon_number "35";
chr12	StringTie	exon	2685736	2685842	1000	+	.	gene_id "MSTRG.37715"; transcript_id "MSTRG.37715.158"; exon_number "36";
chr12	StringTie	exon	2686166	2686269	1000	+	.	gene_id "MSTRG.37715"; transcript_id "MSTRG.37715.158"; exon_number "37";
chr12	StringTie	exon	2688447	2688779	1000	+	.	gene_id "MSTRG.37715"; transcript_id "MSTRG.37715.158"; exon_number "38";
chr12	StringTie	exon	2690900	2697946	1000	+	.	gene_id "MSTRG.37715"; transcript_id "MSTRG.37715.158"; exon_number "39";
chr12	StringTie	transcript	2549959	2698004	1000	+	.	gene_id "MSTRG.37715"; transcript_id "MSTRG.37715.159";
chr12	StringTie	exon	2549959	2550033	1000	+	.	gene_id "MSTRG.37715"; transcript_id "MSTRG.37715.159"; exon_number "1";
chr12	StringTie	exon	2556951	2556977	1000	+	.	gene_id "MSTRG.37715"; transcript_id "MSTRG.37715.159"; exon_number "2";
chr12	StringTie	exon	2566422	2566582	1000	+	.	gene_id "MSTRG.37715"; transcript_id "MSTRG.37715.159"; exon_number "3";
chr12	StringTie	exon	2567569	2567794	1000	+	.	gene_id "MSTRG.37715"; transcript_id "MSTRG.37715.159"; exon_number "4";
chr12	StringTie	exon	2582822	2582942	1000	+	.	gene_id "MSTRG.37715"; transcript_id "MSTRG.37715.159"; exon_number "5";
chr12	StringTie	exon	2584503	2584617	1000	+	.	gene_id "MSTRG.37715"; transcript_id "MSTRG.37715.159"; exon_number "6";
chr12	StringTie	exon	2585376	2585496	1000	+	.	gene_id "MSTRG.37715"; transcript_id "MSTRG.37715.159"; exon_number "7";
chr12	StringTie	exon	2585835	2585904	1000	+	.	gene_id "MSTRG.37715"; transcript_id "MSTRG.37715.159"; exon_number "8";
chr12	StringTie	exon	2593213	2593345	1000	+	.	gene_id "MSTRG.37715"; transcript_id "MSTRG.37715.159"; exon_number "9";
chr12	StringTie	exon	2595952	2596003	1000	+	.	gene_id "MSTRG.37715"; transcript_id "MSTRG.37715.159"; exon_number "10";
chr12	StringTie	exon	2597230	2597289	1000	+	.	gene_id "MSTRG.37715"; transcript_id "MSTRG.37715.159"; exon_number "11";
chr12	StringTie	exon	2601854	2601960	1000	+	.	gene_id "MSTRG.37715"; transcript_id "MSTRG.37715.159"; exon_number "12";
chr12	StringTie	exon	2605081	2605168	1000	+	.	gene_id "MSTRG.37715"; transcript_id "MSTRG.37715.159"; exon_number "13";
chr12	StringTie	exon	2605679	2605786	1000	+	.	gene_id "MSTRG.37715"; transcript_id "MSTRG.37715.159"; exon_number "14";
chr12	StringTie	exon	2606611	2606663	1000	+	.	gene_id "MSTRG.37715"; transcript_id "MSTRG.37715.159"; exon_number "15";
chr12	StringTie	exon	2606984	2607130	1000	+	.	gene_id "MSTRG.37715"; transcript_id "MSTRG.37715.159"; exon_number "16";
chr12	StringTie	exon	2608511	2608712	1000	+	.	gene_id "MSTRG.37715"; transcript_id "MSTRG.37715.159"; exon_number "17";
chr12	StringTie	exon	2610541	2610699	1000	+	.	gene_id "MSTRG.37715"; transcript_id "MSTRG.37715.159"; exon_number "18";
chr12	StringTie	exon	2611903	2612013	1000	+	.	gene_id "MSTRG.37715"; transcript_id "MSTRG.37715.159"; exon_number "19";
chr12	StringTie	exon	2634297	2634380	1000	+	.	gene_id "MSTRG.37715"; transcript_id "MSTRG.37715.159"; exon_number "20";
chr12	StringTie	exon	2648475	2651768	1000	+	.	gene_id "MSTRG.37715"; transcript_id "MSTRG.37715.159"; exon_number "21";
chr12	StringTie	exon	2653835	2653900	1000	+	.	gene_id "MSTRG.37715"; transcript_id "MSTRG.37715.159"; exon_number "22";
chr12	StringTie	exon	2655147	2655238	1000	+	.	gene_id "MSTRG.37715"; transcript_id "MSTRG.37715.159"; exon_number "23";
chr12	StringTie	exon	2664825	2664990	1000	+	.	gene_id "MSTRG.37715"; transcript_id "MSTRG.37715.159"; exon_number "24";
chr12	StringTie	exon	2665581	2665708	1000	+	.	gene_id "MSTRG.37715"; transcript_id "MSTRG.37715.159"; exon_number "25";
chr12	StringTie	exon	2666686	2666782	1000	+	.	gene_id "MSTRG.37715"; transcript_id "MSTRG.37715.159"; exon_number "26";
chr12	StringTie	exon	2668933	2669035	1000	+	.	gene_id "MSTRG.37715"; transcript_id "MSTRG.37715.159"; exon_number "27";
chr12	StringTie	exon	2674541	2674642	1000	+	.	gene_id "MSTRG.37715"; transcript_id "MSTRG.37715.159"; exon_number "28";
chr12	StringTie	exon	2677094	2677221	1000	+	.	gene_id "MSTRG.37715"; transcript_id "MSTRG.37715.159"; exon_number "29";
chr12	StringTie	exon	2677733	2677867	1000	+	.	gene_id "MSTRG.37715"; transcript_id "MSTRG.37715.159"; exon_number "30";
chr12	StringTie	exon	2679444	2679796	1000	+	.	gene_id "MSTRG.37715"; transcript_id "MSTRG.37715.159"; exon_number "31";
chr12	StringTie	exon	2680363	2680575	1000	+	.	gene_id "MSTRG.37715"; transcript_id "MSTRG.37715.159"; exon_number "32";
chr12	StringTie	exon	2682550	2682678	1000	+	.	gene_id "MSTRG.37715"; transcript_id "MSTRG.37715.159"; exon_number "33";
chr12	StringTie	exon	2685736	2685842	1000	+	.	gene_id "MSTRG.37715"; transcript_id "MSTRG.37715.159"; exon_number "34";
chr12	StringTie	exon	2686166	2686269	1000	+	.	gene_id "MSTRG.37715"; transcript_id "MSTRG.37715.159"; exon_number "35";
chr12	StringTie	exon	2688447	2688779	1000	+	.	gene_id "MSTRG.37715"; transcript_id "MSTRG.37715.159"; exon_number "36";
chr12	StringTie	exon	2690900	2698004	1000	+	.	gene_id "MSTRG.37715"; transcript_id "MSTRG.37715.159"; exon_number "37";
chr12	StringTie	transcript	2053079	2064872	1000	+	.	gene_id "MSTRG.37715"; transcript_id "MSTRG.37715.16";
chr12	StringTie	exon	2053079	2053611	1000	+	.	gene_id "MSTRG.37715"; transcript_id "MSTRG.37715.16"; exon_number "1";
chr12	StringTie	exon	2064841	2064872	1000	+	.	gene_id "MSTRG.37715"; transcript_id "MSTRG.37715.16"; exon_number "2";
chr12	StringTie	transcript	2549960	2697913	1000	+	.	gene_id "MSTRG.37715"; transcript_id "MSTRG.37715.160";
chr12	StringTie	exon	2549960	2550033	1000	+	.	gene_id "MSTRG.37715"; transcript_id "MSTRG.37715.160"; exon_number "1";
chr12	StringTie	exon	2556951	2556977	1000	+	.	gene_id "MSTRG.37715"; transcript_id "MSTRG.37715.160"; exon_number "2";
chr12	StringTie	exon	2566422	2566582	1000	+	.	gene_id "MSTRG.37715"; transcript_id "MSTRG.37715.160"; exon_number "3";
chr12	StringTie	exon	2567569	2567794	1000	+	.	gene_id "MSTRG.37715"; transcript_id "MSTRG.37715.160"; exon_number "4";
chr12	StringTie	exon	2581590	2581797	1000	+	.	gene_id "MSTRG.37715"; transcript_id "MSTRG.37715.160"; exon_number "5";
chr12	StringTie	exon	2582822	2582942	1000	+	.	gene_id "MSTRG.37715"; transcript_id "MSTRG.37715.160"; exon_number "6";
chr12	StringTie	exon	2584527	2584617	1000	+	.	gene_id "MSTRG.37715"; transcript_id "MSTRG.37715.160"; exon_number "7";
chr12	StringTie	exon	2585376	2585496	1000	+	.	gene_id "MSTRG.37715"; transcript_id "MSTRG.37715.160"; exon_number "8";
chr12	StringTie	exon	2585835	2585904	1000	+	.	gene_id "MSTRG.37715"; transcript_id "MSTRG.37715.160"; exon_number "9";
chr12	StringTie	exon	2593213	2593345	1000	+	.	gene_id "MSTRG.37715"; transcript_id "MSTRG.37715.160"; exon_number "10";
chr12	StringTie	exon	2595874	2596003	1000	+	.	gene_id "MSTRG.37715"; transcript_id "MSTRG.37715.160"; exon_number "11";
chr12	StringTie	exon	2597230	2597289	1000	+	.	gene_id "MSTRG.37715"; transcript_id "MSTRG.37715.160"; exon_number "12";
chr12	StringTie	exon	2601854	2601960	1000	+	.	gene_id "MSTRG.37715"; transcript_id "MSTRG.37715.160"; exon_number "13";
chr12	StringTie	exon	2605081	2605168	1000	+	.	gene_id "MSTRG.37715"; transcript_id "MSTRG.37715.160"; exon_number "14";
chr12	StringTie	exon	2605679	2605786	1000	+	.	gene_id "MSTRG.37715"; transcript_id "MSTRG.37715.160"; exon_number "15";
chr12	StringTie	exon	2606611	2606663	1000	+	.	gene_id "MSTRG.37715"; transcript_id "MSTRG.37715.160"; exon_number "16";
chr12	StringTie	exon	2606984	2607130	1000	+	.	gene_id "MSTRG.37715"; transcript_id "MSTRG.37715.160"; exon_number "17";
chr12	StringTie	exon	2608511	2608712	1000	+	.	gene_id "MSTRG.37715"; transcript_id "MSTRG.37715.160"; exon_number "18";
chr12	StringTie	exon	2610541	2610699	1000	+	.	gene_id "MSTRG.37715"; transcript_id "MSTRG.37715.160"; exon_number "19";
chr12	StringTie	exon	2611903	2612013	1000	+	.	gene_id "MSTRG.37715"; transcript_id "MSTRG.37715.160"; exon_number "20";
chr12	StringTie	exon	2633629	2633712	1000	+	.	gene_id "MSTRG.37715"; transcript_id "MSTRG.37715.160"; exon_number "21";
chr12	StringTie	exon	2651640	2651768	1000	+	.	gene_id "MSTRG.37715"; transcript_id "MSTRG.37715.160"; exon_number "22";
chr12	StringTie	exon	2653835	2653900	1000	+	.	gene_id "MSTRG.37715"; transcript_id "MSTRG.37715.160"; exon_number "23";
chr12	StringTie	exon	2655147	2655238	1000	+	.	gene_id "MSTRG.37715"; transcript_id "MSTRG.37715.160"; exon_number "24";
chr12	StringTie	exon	2664825	2664990	1000	+	.	gene_id "MSTRG.37715"; transcript_id "MSTRG.37715.160"; exon_number "25";
chr12	StringTie	exon	2665581	2665708	1000	+	.	gene_id "MSTRG.37715"; transcript_id "MSTRG.37715.160"; exon_number "26";
chr12	StringTie	exon	2666686	2666782	1000	+	.	gene_id "MSTRG.37715"; transcript_id "MSTRG.37715.160"; exon_number "27";
chr12	StringTie	exon	2668933	2669035	1000	+	.	gene_id "MSTRG.37715"; transcript_id "MSTRG.37715.160"; exon_number "28";
chr12	StringTie	exon	2674541	2674642	1000	+	.	gene_id "MSTRG.37715"; transcript_id "MSTRG.37715.160"; exon_number "29";
chr12	StringTie	exon	2677094	2677221	1000	+	.	gene_id "MSTRG.37715"; transcript_id "MSTRG.37715.160"; exon_number "30";
chr12	StringTie	exon	2677733	2677867	1000	+	.	gene_id "MSTRG.37715"; transcript_id "MSTRG.37715.160"; exon_number "31";
chr12	StringTie	exon	2679444	2679796	1000	+	.	gene_id "MSTRG.37715"; transcript_id "MSTRG.37715.160"; exon_number "32";
chr12	StringTie	exon	2682550	2682678	1000	+	.	gene_id "MSTRG.37715"; transcript_id "MSTRG.37715.160"; exon_number "33";
chr12	StringTie	exon	2685736	2685842	1000	+	.	gene_id "MSTRG.37715"; transcript_id "MSTRG.37715.160"; exon_number "34";
chr12	StringTie	exon	2686166	2686269	1000	+	.	gene_id "MSTRG.37715"; transcript_id "MSTRG.37715.160"; exon_number "35";
chr12	StringTie	exon	2688447	2688779	1000	+	.	gene_id "MSTRG.37715"; transcript_id "MSTRG.37715.160"; exon_number "36";
chr12	StringTie	exon	2690900	2697913	1000	+	.	gene_id "MSTRG.37715"; transcript_id "MSTRG.37715.160"; exon_number "37";
chr12	StringTie	transcript	2550548	2697948	1000	+	.	gene_id "MSTRG.37715"; transcript_id "MSTRG.37715.161";
chr12	StringTie	exon	2550548	2550663	1000	+	.	gene_id "MSTRG.37715"; transcript_id "MSTRG.37715.161"; exon_number "1";
chr12	StringTie	exon	2556951	2556977	1000	+	.	gene_id "MSTRG.37715"; transcript_id "MSTRG.37715.161"; exon_number "2";
chr12	StringTie	exon	2566422	2566582	1000	+	.	gene_id "MSTRG.37715"; transcript_id "MSTRG.37715.161"; exon_number "3";
chr12	StringTie	exon	2567569	2567794	1000	+	.	gene_id "MSTRG.37715"; transcript_id "MSTRG.37715.161"; exon_number "4";
chr12	StringTie	exon	2581590	2581797	1000	+	.	gene_id "MSTRG.37715"; transcript_id "MSTRG.37715.161"; exon_number "5";
chr12	StringTie	exon	2582822	2582942	1000	+	.	gene_id "MSTRG.37715"; transcript_id "MSTRG.37715.161"; exon_number "6";
chr12	StringTie	exon	2584503	2584617	1000	+	.	gene_id "MSTRG.37715"; transcript_id "MSTRG.37715.161"; exon_number "7";
chr12	StringTie	exon	2585376	2585496	1000	+	.	gene_id "MSTRG.37715"; transcript_id "MSTRG.37715.161"; exon_number "8";
chr12	StringTie	exon	2585835	2585904	1000	+	.	gene_id "MSTRG.37715"; transcript_id "MSTRG.37715.161"; exon_number "9";
chr12	StringTie	exon	2593213	2593345	1000	+	.	gene_id "MSTRG.37715"; transcript_id "MSTRG.37715.161"; exon_number "10";
chr12	StringTie	exon	2595874	2596003	1000	+	.	gene_id "MSTRG.37715"; transcript_id "MSTRG.37715.161"; exon_number "11";
chr12	StringTie	exon	2597230	2597289	1000	+	.	gene_id "MSTRG.37715"; transcript_id "MSTRG.37715.161"; exon_number "12";
chr12	StringTie	exon	2601854	2601960	1000	+	.	gene_id "MSTRG.37715"; transcript_id "MSTRG.37715.161"; exon_number "13";
chr12	StringTie	exon	2605081	2605168	1000	+	.	gene_id "MSTRG.37715"; transcript_id "MSTRG.37715.161"; exon_number "14";
chr12	StringTie	exon	2605679	2605786	1000	+	.	gene_id "MSTRG.37715"; transcript_id "MSTRG.37715.161"; exon_number "15";
chr12	StringTie	exon	2606611	2606663	1000	+	.	gene_id "MSTRG.37715"; transcript_id "MSTRG.37715.161"; exon_number "16";
chr12	StringTie	exon	2606984	2607130	1000	+	.	gene_id "MSTRG.37715"; transcript_id "MSTRG.37715.161"; exon_number "17";
chr12	StringTie	exon	2608511	2608712	1000	+	.	gene_id "MSTRG.37715"; transcript_id "MSTRG.37715.161"; exon_number "18";
chr12	StringTie	exon	2610541	2610699	1000	+	.	gene_id "MSTRG.37715"; transcript_id "MSTRG.37715.161"; exon_number "19";
chr12	StringTie	exon	2611903	2612013	1000	+	.	gene_id "MSTRG.37715"; transcript_id "MSTRG.37715.161"; exon_number "20";
chr12	StringTie	exon	2634297	2634374	1000	+	.	gene_id "MSTRG.37715"; transcript_id "MSTRG.37715.161"; exon_number "21";
chr12	StringTie	exon	2651640	2651768	1000	+	.	gene_id "MSTRG.37715"; transcript_id "MSTRG.37715.161"; exon_number "22";
chr12	StringTie	exon	2653835	2653900	1000	+	.	gene_id "MSTRG.37715"; transcript_id "MSTRG.37715.161"; exon_number "23";
chr12	StringTie	exon	2655147	2655238	1000	+	.	gene_id "MSTRG.37715"; transcript_id "MSTRG.37715.161"; exon_number "24";
chr12	StringTie	exon	2664825	2664990	1000	+	.	gene_id "MSTRG.37715"; transcript_id "MSTRG.37715.161"; exon_number "25";
chr12	StringTie	exon	2665581	2665708	1000	+	.	gene_id "MSTRG.37715"; transcript_id "MSTRG.37715.161"; exon_number "26";
chr12	StringTie	exon	2666686	2666782	1000	+	.	gene_id "MSTRG.37715"; transcript_id "MSTRG.37715.161"; exon_number "27";
chr12	StringTie	exon	2668933	2669035	1000	+	.	gene_id "MSTRG.37715"; transcript_id "MSTRG.37715.161"; exon_number "28";
chr12	StringTie	exon	2674541	2674642	1000	+	.	gene_id "MSTRG.37715"; transcript_id "MSTRG.37715.161"; exon_number "29";
chr12	StringTie	exon	2677094	2677221	1000	+	.	gene_id "MSTRG.37715"; transcript_id "MSTRG.37715.161"; exon_number "30";
chr12	StringTie	exon	2677733	2677867	1000	+	.	gene_id "MSTRG.37715"; transcript_id "MSTRG.37715.161"; exon_number "31";
chr12	StringTie	exon	2679444	2679796	1000	+	.	gene_id "MSTRG.37715"; transcript_id "MSTRG.37715.161"; exon_number "32";
chr12	StringTie	exon	2682550	2682678	1000	+	.	gene_id "MSTRG.37715"; transcript_id "MSTRG.37715.161"; exon_number "33";
chr12	StringTie	exon	2685736	2685842	1000	+	.	gene_id "MSTRG.37715"; transcript_id "MSTRG.37715.161"; exon_number "34";
chr12	StringTie	exon	2686166	2686269	1000	+	.	gene_id "MSTRG.37715"; transcript_id "MSTRG.37715.161"; exon_number "35";
chr12	StringTie	exon	2688447	2688779	1000	+	.	gene_id "MSTRG.37715"; transcript_id "MSTRG.37715.161"; exon_number "36";
chr12	StringTie	exon	2690900	2697948	1000	+	.	gene_id "MSTRG.37715"; transcript_id "MSTRG.37715.161"; exon_number "37";
chr12	StringTie	transcript	2550549	2697948	1000	+	.	gene_id "MSTRG.37715"; transcript_id "MSTRG.37715.162";
chr12	StringTie	exon	2550549	2550663	1000	+	.	gene_id "MSTRG.37715"; transcript_id "MSTRG.37715.162"; exon_number "1";
chr12	StringTie	exon	2556951	2556977	1000	+	.	gene_id "MSTRG.37715"; transcript_id "MSTRG.37715.162"; exon_number "2";
chr12	StringTie	exon	2566422	2566582	1000	+	.	gene_id "MSTRG.37715"; transcript_id "MSTRG.37715.162"; exon_number "3";
chr12	StringTie	exon	2567569	2567794	1000	+	.	gene_id "MSTRG.37715"; transcript_id "MSTRG.37715.162"; exon_number "4";
chr12	StringTie	exon	2581590	2581797	1000	+	.	gene_id "MSTRG.37715"; transcript_id "MSTRG.37715.162"; exon_number "5";
chr12	StringTie	exon	2582822	2582942	1000	+	.	gene_id "MSTRG.37715"; transcript_id "MSTRG.37715.162"; exon_number "6";
chr12	StringTie	exon	2584503	2584617	1000	+	.	gene_id "MSTRG.37715"; transcript_id "MSTRG.37715.162"; exon_number "7";
chr12	StringTie	exon	2585376	2585496	1000	+	.	gene_id "MSTRG.37715"; transcript_id "MSTRG.37715.162"; exon_number "8";
chr12	StringTie	exon	2585835	2585904	1000	+	.	gene_id "MSTRG.37715"; transcript_id "MSTRG.37715.162"; exon_number "9";
chr12	StringTie	exon	2593213	2593345	1000	+	.	gene_id "MSTRG.37715"; transcript_id "MSTRG.37715.162"; exon_number "10";
chr12	StringTie	exon	2595874	2596003	1000	+	.	gene_id "MSTRG.37715"; transcript_id "MSTRG.37715.162"; exon_number "11";
chr12	StringTie	exon	2597437	2597496	1000	+	.	gene_id "MSTRG.37715"; transcript_id "MSTRG.37715.162"; exon_number "12";
chr12	StringTie	exon	2601854	2601960	1000	+	.	gene_id "MSTRG.37715"; transcript_id "MSTRG.37715.162"; exon_number "13";
chr12	StringTie	exon	2605081	2605168	1000	+	.	gene_id "MSTRG.37715"; transcript_id "MSTRG.37715.162"; exon_number "14";
chr12	StringTie	exon	2605679	2605786	1000	+	.	gene_id "MSTRG.37715"; transcript_id "MSTRG.37715.162"; exon_number "15";
chr12	StringTie	exon	2606611	2606663	1000	+	.	gene_id "MSTRG.37715"; transcript_id "MSTRG.37715.162"; exon_number "16";
chr12	StringTie	exon	2606984	2607130	1000	+	.	gene_id "MSTRG.37715"; transcript_id "MSTRG.37715.162"; exon_number "17";
chr12	StringTie	exon	2608511	2608712	1000	+	.	gene_id "MSTRG.37715"; transcript_id "MSTRG.37715.162"; exon_number "18";
chr12	StringTie	exon	2610541	2610699	1000	+	.	gene_id "MSTRG.37715"; transcript_id "MSTRG.37715.162"; exon_number "19";
chr12	StringTie	exon	2611903	2612013	1000	+	.	gene_id "MSTRG.37715"; transcript_id "MSTRG.37715.162"; exon_number "20";
chr12	StringTie	exon	2634297	2634380	1000	+	.	gene_id "MSTRG.37715"; transcript_id "MSTRG.37715.162"; exon_number "21";
chr12	StringTie	exon	2651640	2651768	1000	+	.	gene_id "MSTRG.37715"; transcript_id "MSTRG.37715.162"; exon_number "22";
chr12	StringTie	exon	2653835	2653900	1000	+	.	gene_id "MSTRG.37715"; transcript_id "MSTRG.37715.162"; exon_number "23";
chr12	StringTie	exon	2655147	2655238	1000	+	.	gene_id "MSTRG.37715"; transcript_id "MSTRG.37715.162"; exon_number "24";
chr12	StringTie	exon	2664825	2664990	1000	+	.	gene_id "MSTRG.37715"; transcript_id "MSTRG.37715.162"; exon_number "25";
chr12	StringTie	exon	2665581	2665708	1000	+	.	gene_id "MSTRG.37715"; transcript_id "MSTRG.37715.162"; exon_number "26";
chr12	StringTie	exon	2666686	2666782	1000	+	.	gene_id "MSTRG.37715"; transcript_id "MSTRG.37715.162"; exon_number "27";
chr12	StringTie	exon	2668933	2669035	1000	+	.	gene_id "MSTRG.37715"; transcript_id "MSTRG.37715.162"; exon_number "28";
chr12	StringTie	exon	2674541	2674642	1000	+	.	gene_id "MSTRG.37715"; transcript_id "MSTRG.37715.162"; exon_number "29";
chr12	StringTie	exon	2677094	2677221	1000	+	.	gene_id "MSTRG.37715"; transcript_id "MSTRG.37715.162"; exon_number "30";
chr12	StringTie	exon	2677733	2677867	1000	+	.	gene_id "MSTRG.37715"; transcript_id "MSTRG.37715.162"; exon_number "31";
chr12	StringTie	exon	2679444	2679796	1000	+	.	gene_id "MSTRG.37715"; transcript_id "MSTRG.37715.162"; exon_number "32";
chr12	StringTie	exon	2682550	2682678	1000	+	.	gene_id "MSTRG.37715"; transcript_id "MSTRG.37715.162"; exon_number "33";
chr12	StringTie	exon	2685736	2685842	1000	+	.	gene_id "MSTRG.37715"; transcript_id "MSTRG.37715.162"; exon_number "34";
chr12	StringTie	exon	2686166	2686269	1000	+	.	gene_id "MSTRG.37715"; transcript_id "MSTRG.37715.162"; exon_number "35";
chr12	StringTie	exon	2688447	2688779	1000	+	.	gene_id "MSTRG.37715"; transcript_id "MSTRG.37715.162"; exon_number "36";
chr12	StringTie	exon	2690900	2697948	1000	+	.	gene_id "MSTRG.37715"; transcript_id "MSTRG.37715.162"; exon_number "37";
chr12	StringTie	transcript	2550650	2697946	1000	+	.	gene_id "MSTRG.37715"; transcript_id "MSTRG.37715.163";
chr12	StringTie	exon	2550650	2550663	1000	+	.	gene_id "MSTRG.37715"; transcript_id "MSTRG.37715.163"; exon_number "1";
chr12	StringTie	exon	2556951	2556977	1000	+	.	gene_id "MSTRG.37715"; transcript_id "MSTRG.37715.163"; exon_number "2";
chr12	StringTie	exon	2566422	2566582	1000	+	.	gene_id "MSTRG.37715"; transcript_id "MSTRG.37715.163"; exon_number "3";
chr12	StringTie	exon	2567569	2567794	1000	+	.	gene_id "MSTRG.37715"; transcript_id "MSTRG.37715.163"; exon_number "4";
chr12	StringTie	exon	2581590	2581797	1000	+	.	gene_id "MSTRG.37715"; transcript_id "MSTRG.37715.163"; exon_number "5";
chr12	StringTie	exon	2582822	2582942	1000	+	.	gene_id "MSTRG.37715"; transcript_id "MSTRG.37715.163"; exon_number "6";
chr12	StringTie	exon	2584503	2584617	1000	+	.	gene_id "MSTRG.37715"; transcript_id "MSTRG.37715.163"; exon_number "7";
chr12	StringTie	exon	2585376	2585496	1000	+	.	gene_id "MSTRG.37715"; transcript_id "MSTRG.37715.163"; exon_number "8";
chr12	StringTie	exon	2585835	2585904	1000	+	.	gene_id "MSTRG.37715"; transcript_id "MSTRG.37715.163"; exon_number "9";
chr12	StringTie	exon	2593213	2593345	1000	+	.	gene_id "MSTRG.37715"; transcript_id "MSTRG.37715.163"; exon_number "10";
chr12	StringTie	exon	2595874	2596003	1000	+	.	gene_id "MSTRG.37715"; transcript_id "MSTRG.37715.163"; exon_number "11";
chr12	StringTie	exon	2597437	2597496	1000	+	.	gene_id "MSTRG.37715"; transcript_id "MSTRG.37715.163"; exon_number "12";
chr12	StringTie	exon	2601854	2601960	1000	+	.	gene_id "MSTRG.37715"; transcript_id "MSTRG.37715.163"; exon_number "13";
chr12	StringTie	exon	2605081	2605168	1000	+	.	gene_id "MSTRG.37715"; transcript_id "MSTRG.37715.163"; exon_number "14";
chr12	StringTie	exon	2605679	2605786	1000	+	.	gene_id "MSTRG.37715"; transcript_id "MSTRG.37715.163"; exon_number "15";
chr12	StringTie	exon	2606611	2606663	1000	+	.	gene_id "MSTRG.37715"; transcript_id "MSTRG.37715.163"; exon_number "16";
chr12	StringTie	exon	2606984	2607130	1000	+	.	gene_id "MSTRG.37715"; transcript_id "MSTRG.37715.163"; exon_number "17";
chr12	StringTie	exon	2608511	2608712	1000	+	.	gene_id "MSTRG.37715"; transcript_id "MSTRG.37715.163"; exon_number "18";
chr12	StringTie	exon	2610541	2610699	1000	+	.	gene_id "MSTRG.37715"; transcript_id "MSTRG.37715.163"; exon_number "19";
chr12	StringTie	exon	2611903	2612013	1000	+	.	gene_id "MSTRG.37715"; transcript_id "MSTRG.37715.163"; exon_number "20";
chr12	StringTie	exon	2633629	2633712	1000	+	.	gene_id "MSTRG.37715"; transcript_id "MSTRG.37715.163"; exon_number "21";
chr12	StringTie	exon	2648475	2648507	1000	+	.	gene_id "MSTRG.37715"; transcript_id "MSTRG.37715.163"; exon_number "22";
chr12	StringTie	exon	2651640	2651768	1000	+	.	gene_id "MSTRG.37715"; transcript_id "MSTRG.37715.163"; exon_number "23";
chr12	StringTie	exon	2653835	2653900	1000	+	.	gene_id "MSTRG.37715"; transcript_id "MSTRG.37715.163"; exon_number "24";
chr12	StringTie	exon	2655147	2655238	1000	+	.	gene_id "MSTRG.37715"; transcript_id "MSTRG.37715.163"; exon_number "25";
chr12	StringTie	exon	2664825	2664990	1000	+	.	gene_id "MSTRG.37715"; transcript_id "MSTRG.37715.163"; exon_number "26";
chr12	StringTie	exon	2665581	2665708	1000	+	.	gene_id "MSTRG.37715"; transcript_id "MSTRG.37715.163"; exon_number "27";
chr12	StringTie	exon	2666686	2666782	1000	+	.	gene_id "MSTRG.37715"; transcript_id "MSTRG.37715.163"; exon_number "28";
chr12	StringTie	exon	2668933	2669035	1000	+	.	gene_id "MSTRG.37715"; transcript_id "MSTRG.37715.163"; exon_number "29";
chr12	StringTie	exon	2674541	2674642	1000	+	.	gene_id "MSTRG.37715"; transcript_id "MSTRG.37715.163"; exon_number "30";
chr12	StringTie	exon	2677094	2677221	1000	+	.	gene_id "MSTRG.37715"; transcript_id "MSTRG.37715.163"; exon_number "31";
chr12	StringTie	exon	2677733	2677867	1000	+	.	gene_id "MSTRG.37715"; transcript_id "MSTRG.37715.163"; exon_number "32";
chr12	StringTie	exon	2679444	2679796	1000	+	.	gene_id "MSTRG.37715"; transcript_id "MSTRG.37715.163"; exon_number "33";
chr12	StringTie	exon	2682550	2682678	1000	+	.	gene_id "MSTRG.37715"; transcript_id "MSTRG.37715.163"; exon_number "34";
chr12	StringTie	exon	2685736	2685842	1000	+	.	gene_id "MSTRG.37715"; transcript_id "MSTRG.37715.163"; exon_number "35";
chr12	StringTie	exon	2686166	2686269	1000	+	.	gene_id "MSTRG.37715"; transcript_id "MSTRG.37715.163"; exon_number "36";
chr12	StringTie	exon	2688447	2688779	1000	+	.	gene_id "MSTRG.37715"; transcript_id "MSTRG.37715.163"; exon_number "37";
chr12	StringTie	exon	2690900	2697946	1000	+	.	gene_id "MSTRG.37715"; transcript_id "MSTRG.37715.163"; exon_number "38";
chr12	StringTie	transcript	2567548	2697956	1000	+	.	gene_id "MSTRG.37715"; transcript_id "MSTRG.37715.164";
chr12	StringTie	exon	2567548	2567794	1000	+	.	gene_id "MSTRG.37715"; transcript_id "MSTRG.37715.164"; exon_number "1";
chr12	StringTie	exon	2581590	2581797	1000	+	.	gene_id "MSTRG.37715"; transcript_id "MSTRG.37715.164"; exon_number "2";
chr12	StringTie	exon	2582822	2582942	1000	+	.	gene_id "MSTRG.37715"; transcript_id "MSTRG.37715.164"; exon_number "3";
chr12	StringTie	exon	2584503	2584617	1000	+	.	gene_id "MSTRG.37715"; transcript_id "MSTRG.37715.164"; exon_number "4";
chr12	StringTie	exon	2585376	2585496	1000	+	.	gene_id "MSTRG.37715"; transcript_id "MSTRG.37715.164"; exon_number "5";
chr12	StringTie	exon	2585835	2585904	1000	+	.	gene_id "MSTRG.37715"; transcript_id "MSTRG.37715.164"; exon_number "6";
chr12	StringTie	exon	2593213	2593345	1000	+	.	gene_id "MSTRG.37715"; transcript_id "MSTRG.37715.164"; exon_number "7";
chr12	StringTie	exon	2595874	2596003	1000	+	.	gene_id "MSTRG.37715"; transcript_id "MSTRG.37715.164"; exon_number "8";
chr12	StringTie	exon	2597230	2597289	1000	+	.	gene_id "MSTRG.37715"; transcript_id "MSTRG.37715.164"; exon_number "9";
chr12	StringTie	exon	2601854	2601960	1000	+	.	gene_id "MSTRG.37715"; transcript_id "MSTRG.37715.164"; exon_number "10";
chr12	StringTie	exon	2605081	2605168	1000	+	.	gene_id "MSTRG.37715"; transcript_id "MSTRG.37715.164"; exon_number "11";
chr12	StringTie	exon	2605679	2605786	1000	+	.	gene_id "MSTRG.37715"; transcript_id "MSTRG.37715.164"; exon_number "12";
chr12	StringTie	exon	2606611	2606663	1000	+	.	gene_id "MSTRG.37715"; transcript_id "MSTRG.37715.164"; exon_number "13";
chr12	StringTie	exon	2606984	2607130	1000	+	.	gene_id "MSTRG.37715"; transcript_id "MSTRG.37715.164"; exon_number "14";
chr12	StringTie	exon	2608511	2608712	1000	+	.	gene_id "MSTRG.37715"; transcript_id "MSTRG.37715.164"; exon_number "15";
chr12	StringTie	exon	2610541	2610699	1000	+	.	gene_id "MSTRG.37715"; transcript_id "MSTRG.37715.164"; exon_number "16";
chr12	StringTie	exon	2611903	2612013	1000	+	.	gene_id "MSTRG.37715"; transcript_id "MSTRG.37715.164"; exon_number "17";
chr12	StringTie	exon	2633629	2633712	1000	+	.	gene_id "MSTRG.37715"; transcript_id "MSTRG.37715.164"; exon_number "18";
chr12	StringTie	exon	2634297	2634380	1000	+	.	gene_id "MSTRG.37715"; transcript_id "MSTRG.37715.164"; exon_number "19";
chr12	StringTie	exon	2651640	2651768	1000	+	.	gene_id "MSTRG.37715"; transcript_id "MSTRG.37715.164"; exon_number "20";
chr12	StringTie	exon	2653835	2653900	1000	+	.	gene_id "MSTRG.37715"; transcript_id "MSTRG.37715.164"; exon_number "21";
chr12	StringTie	exon	2655147	2655238	1000	+	.	gene_id "MSTRG.37715"; transcript_id "MSTRG.37715.164"; exon_number "22";
chr12	StringTie	exon	2664825	2664990	1000	+	.	gene_id "MSTRG.37715"; transcript_id "MSTRG.37715.164"; exon_number "23";
chr12	StringTie	exon	2665581	2665708	1000	+	.	gene_id "MSTRG.37715"; transcript_id "MSTRG.37715.164"; exon_number "24";
chr12	StringTie	exon	2666686	2666782	1000	+	.	gene_id "MSTRG.37715"; transcript_id "MSTRG.37715.164"; exon_number "25";
chr12	StringTie	exon	2668933	2669035	1000	+	.	gene_id "MSTRG.37715"; transcript_id "MSTRG.37715.164"; exon_number "26";
chr12	StringTie	exon	2674541	2674642	1000	+	.	gene_id "MSTRG.37715"; transcript_id "MSTRG.37715.164"; exon_number "27";
chr12	StringTie	exon	2677094	2677221	1000	+	.	gene_id "MSTRG.37715"; transcript_id "MSTRG.37715.164"; exon_number "28";
chr12	StringTie	exon	2677733	2677867	1000	+	.	gene_id "MSTRG.37715"; transcript_id "MSTRG.37715.164"; exon_number "29";
chr12	StringTie	exon	2679444	2679796	1000	+	.	gene_id "MSTRG.37715"; transcript_id "MSTRG.37715.164"; exon_number "30";
chr12	StringTie	exon	2681950	2682054	1000	+	.	gene_id "MSTRG.37715"; transcript_id "MSTRG.37715.164"; exon_number "31";
chr12	StringTie	exon	2682550	2685842	1000	+	.	gene_id "MSTRG.37715"; transcript_id "MSTRG.37715.164"; exon_number "32";
chr12	StringTie	exon	2686166	2686269	1000	+	.	gene_id "MSTRG.37715"; transcript_id "MSTRG.37715.164"; exon_number "33";
chr12	StringTie	exon	2688447	2688779	1000	+	.	gene_id "MSTRG.37715"; transcript_id "MSTRG.37715.164"; exon_number "34";
chr12	StringTie	exon	2690518	2697956	1000	+	.	gene_id "MSTRG.37715"; transcript_id "MSTRG.37715.164"; exon_number "35";
chr12	StringTie	transcript	2567616	2697929	1000	+	.	gene_id "MSTRG.37715"; transcript_id "MSTRG.37715.165";
chr12	StringTie	exon	2567616	2567794	1000	+	.	gene_id "MSTRG.37715"; transcript_id "MSTRG.37715.165"; exon_number "1";
chr12	StringTie	exon	2581590	2581797	1000	+	.	gene_id "MSTRG.37715"; transcript_id "MSTRG.37715.165"; exon_number "2";
chr12	StringTie	exon	2582822	2582942	1000	+	.	gene_id "MSTRG.37715"; transcript_id "MSTRG.37715.165"; exon_number "3";
chr12	StringTie	exon	2584503	2584616	1000	+	.	gene_id "MSTRG.37715"; transcript_id "MSTRG.37715.165"; exon_number "4";
chr12	StringTie	exon	2585366	2585496	1000	+	.	gene_id "MSTRG.37715"; transcript_id "MSTRG.37715.165"; exon_number "5";
chr12	StringTie	exon	2585835	2585904	1000	+	.	gene_id "MSTRG.37715"; transcript_id "MSTRG.37715.165"; exon_number "6";
chr12	StringTie	exon	2593213	2593345	1000	+	.	gene_id "MSTRG.37715"; transcript_id "MSTRG.37715.165"; exon_number "7";
chr12	StringTie	exon	2595874	2596003	1000	+	.	gene_id "MSTRG.37715"; transcript_id "MSTRG.37715.165"; exon_number "8";
chr12	StringTie	exon	2597230	2597289	1000	+	.	gene_id "MSTRG.37715"; transcript_id "MSTRG.37715.165"; exon_number "9";
chr12	StringTie	exon	2601854	2601960	1000	+	.	gene_id "MSTRG.37715"; transcript_id "MSTRG.37715.165"; exon_number "10";
chr12	StringTie	exon	2605081	2605168	1000	+	.	gene_id "MSTRG.37715"; transcript_id "MSTRG.37715.165"; exon_number "11";
chr12	StringTie	exon	2605679	2605786	1000	+	.	gene_id "MSTRG.37715"; transcript_id "MSTRG.37715.165"; exon_number "12";
chr12	StringTie	exon	2606611	2606663	1000	+	.	gene_id "MSTRG.37715"; transcript_id "MSTRG.37715.165"; exon_number "13";
chr12	StringTie	exon	2606984	2607130	1000	+	.	gene_id "MSTRG.37715"; transcript_id "MSTRG.37715.165"; exon_number "14";
chr12	StringTie	exon	2608511	2608712	1000	+	.	gene_id "MSTRG.37715"; transcript_id "MSTRG.37715.165"; exon_number "15";
chr12	StringTie	exon	2610541	2610699	1000	+	.	gene_id "MSTRG.37715"; transcript_id "MSTRG.37715.165"; exon_number "16";
chr12	StringTie	exon	2611903	2612013	1000	+	.	gene_id "MSTRG.37715"; transcript_id "MSTRG.37715.165"; exon_number "17";
chr12	StringTie	exon	2634297	2634374	1000	+	.	gene_id "MSTRG.37715"; transcript_id "MSTRG.37715.165"; exon_number "18";
chr12	StringTie	exon	2648475	2648507	1000	+	.	gene_id "MSTRG.37715"; transcript_id "MSTRG.37715.165"; exon_number "19";
chr12	StringTie	exon	2651640	2651768	1000	+	.	gene_id "MSTRG.37715"; transcript_id "MSTRG.37715.165"; exon_number "20";
chr12	StringTie	exon	2653835	2653900	1000	+	.	gene_id "MSTRG.37715"; transcript_id "MSTRG.37715.165"; exon_number "21";
chr12	StringTie	exon	2655147	2655238	1000	+	.	gene_id "MSTRG.37715"; transcript_id "MSTRG.37715.165"; exon_number "22";
chr12	StringTie	exon	2664825	2664990	1000	+	.	gene_id "MSTRG.37715"; transcript_id "MSTRG.37715.165"; exon_number "23";
chr12	StringTie	exon	2665581	2665708	1000	+	.	gene_id "MSTRG.37715"; transcript_id "MSTRG.37715.165"; exon_number "24";
chr12	StringTie	exon	2666686	2666782	1000	+	.	gene_id "MSTRG.37715"; transcript_id "MSTRG.37715.165"; exon_number "25";
chr12	StringTie	exon	2668933	2669035	1000	+	.	gene_id "MSTRG.37715"; transcript_id "MSTRG.37715.165"; exon_number "26";
chr12	StringTie	exon	2674541	2674642	1000	+	.	gene_id "MSTRG.37715"; transcript_id "MSTRG.37715.165"; exon_number "27";
chr12	StringTie	exon	2677094	2677221	1000	+	.	gene_id "MSTRG.37715"; transcript_id "MSTRG.37715.165"; exon_number "28";
chr12	StringTie	exon	2677733	2677867	1000	+	.	gene_id "MSTRG.37715"; transcript_id "MSTRG.37715.165"; exon_number "29";
chr12	StringTie	exon	2679444	2679796	1000	+	.	gene_id "MSTRG.37715"; transcript_id "MSTRG.37715.165"; exon_number "30";
chr12	StringTie	exon	2682550	2682678	1000	+	.	gene_id "MSTRG.37715"; transcript_id "MSTRG.37715.165"; exon_number "31";
chr12	StringTie	exon	2685736	2685842	1000	+	.	gene_id "MSTRG.37715"; transcript_id "MSTRG.37715.165"; exon_number "32";
chr12	StringTie	exon	2686166	2686269	1000	+	.	gene_id "MSTRG.37715"; transcript_id "MSTRG.37715.165"; exon_number "33";
chr12	StringTie	exon	2688447	2688779	1000	+	.	gene_id "MSTRG.37715"; transcript_id "MSTRG.37715.165"; exon_number "34";
chr12	StringTie	exon	2690900	2697929	1000	+	.	gene_id "MSTRG.37715"; transcript_id "MSTRG.37715.165"; exon_number "35";
chr12	StringTie	transcript	2581101	2697906	1000	+	.	gene_id "MSTRG.37715"; transcript_id "MSTRG.37715.166";
chr12	StringTie	exon	2581101	2581329	1000	+	.	gene_id "MSTRG.37715"; transcript_id "MSTRG.37715.166"; exon_number "1";
chr12	StringTie	exon	2581590	2581797	1000	+	.	gene_id "MSTRG.37715"; transcript_id "MSTRG.37715.166"; exon_number "2";
chr12	StringTie	exon	2582822	2582942	1000	+	.	gene_id "MSTRG.37715"; transcript_id "MSTRG.37715.166"; exon_number "3";
chr12	StringTie	exon	2584503	2584617	1000	+	.	gene_id "MSTRG.37715"; transcript_id "MSTRG.37715.166"; exon_number "4";
chr12	StringTie	exon	2585376	2585496	1000	+	.	gene_id "MSTRG.37715"; transcript_id "MSTRG.37715.166"; exon_number "5";
chr12	StringTie	exon	2585835	2585904	1000	+	.	gene_id "MSTRG.37715"; transcript_id "MSTRG.37715.166"; exon_number "6";
chr12	StringTie	exon	2593213	2593345	1000	+	.	gene_id "MSTRG.37715"; transcript_id "MSTRG.37715.166"; exon_number "7";
chr12	StringTie	exon	2595874	2596003	1000	+	.	gene_id "MSTRG.37715"; transcript_id "MSTRG.37715.166"; exon_number "8";
chr12	StringTie	exon	2597230	2597289	1000	+	.	gene_id "MSTRG.37715"; transcript_id "MSTRG.37715.166"; exon_number "9";
chr12	StringTie	exon	2601854	2601960	1000	+	.	gene_id "MSTRG.37715"; transcript_id "MSTRG.37715.166"; exon_number "10";
chr12	StringTie	exon	2605081	2605168	1000	+	.	gene_id "MSTRG.37715"; transcript_id "MSTRG.37715.166"; exon_number "11";
chr12	StringTie	exon	2605679	2605786	1000	+	.	gene_id "MSTRG.37715"; transcript_id "MSTRG.37715.166"; exon_number "12";
chr12	StringTie	exon	2606611	2606663	1000	+	.	gene_id "MSTRG.37715"; transcript_id "MSTRG.37715.166"; exon_number "13";
chr12	StringTie	exon	2606984	2607130	1000	+	.	gene_id "MSTRG.37715"; transcript_id "MSTRG.37715.166"; exon_number "14";
chr12	StringTie	exon	2608511	2608712	1000	+	.	gene_id "MSTRG.37715"; transcript_id "MSTRG.37715.166"; exon_number "15";
chr12	StringTie	exon	2610541	2610699	1000	+	.	gene_id "MSTRG.37715"; transcript_id "MSTRG.37715.166"; exon_number "16";
chr12	StringTie	exon	2611903	2612013	1000	+	.	gene_id "MSTRG.37715"; transcript_id "MSTRG.37715.166"; exon_number "17";
chr12	StringTie	exon	2634297	2634380	1000	+	.	gene_id "MSTRG.37715"; transcript_id "MSTRG.37715.166"; exon_number "18";
chr12	StringTie	exon	2648479	2648507	1000	+	.	gene_id "MSTRG.37715"; transcript_id "MSTRG.37715.166"; exon_number "19";
chr12	StringTie	exon	2651640	2651768	1000	+	.	gene_id "MSTRG.37715"; transcript_id "MSTRG.37715.166"; exon_number "20";
chr12	StringTie	exon	2653835	2653900	1000	+	.	gene_id "MSTRG.37715"; transcript_id "MSTRG.37715.166"; exon_number "21";
chr12	StringTie	exon	2655147	2655238	1000	+	.	gene_id "MSTRG.37715"; transcript_id "MSTRG.37715.166"; exon_number "22";
chr12	StringTie	exon	2664825	2664990	1000	+	.	gene_id "MSTRG.37715"; transcript_id "MSTRG.37715.166"; exon_number "23";
chr12	StringTie	exon	2665581	2665708	1000	+	.	gene_id "MSTRG.37715"; transcript_id "MSTRG.37715.166"; exon_number "24";
chr12	StringTie	exon	2666686	2666782	1000	+	.	gene_id "MSTRG.37715"; transcript_id "MSTRG.37715.166"; exon_number "25";
chr12	StringTie	exon	2668933	2669035	1000	+	.	gene_id "MSTRG.37715"; transcript_id "MSTRG.37715.166"; exon_number "26";
chr12	StringTie	exon	2674541	2674642	1000	+	.	gene_id "MSTRG.37715"; transcript_id "MSTRG.37715.166"; exon_number "27";
chr12	StringTie	exon	2677094	2677221	1000	+	.	gene_id "MSTRG.37715"; transcript_id "MSTRG.37715.166"; exon_number "28";
chr12	StringTie	exon	2677733	2677867	1000	+	.	gene_id "MSTRG.37715"; transcript_id "MSTRG.37715.166"; exon_number "29";
chr12	StringTie	exon	2679444	2679796	1000	+	.	gene_id "MSTRG.37715"; transcript_id "MSTRG.37715.166"; exon_number "30";
chr12	StringTie	exon	2682550	2682678	1000	+	.	gene_id "MSTRG.37715"; transcript_id "MSTRG.37715.166"; exon_number "31";
chr12	StringTie	exon	2685736	2685842	1000	+	.	gene_id "MSTRG.37715"; transcript_id "MSTRG.37715.166"; exon_number "32";
chr12	StringTie	exon	2686166	2686269	1000	+	.	gene_id "MSTRG.37715"; transcript_id "MSTRG.37715.166"; exon_number "33";
chr12	StringTie	exon	2688447	2688779	1000	+	.	gene_id "MSTRG.37715"; transcript_id "MSTRG.37715.166"; exon_number "34";
chr12	StringTie	exon	2690900	2697906	1000	+	.	gene_id "MSTRG.37715"; transcript_id "MSTRG.37715.166"; exon_number "35";
chr12	StringTie	transcript	2581593	2697950	1000	+	.	gene_id "MSTRG.37715"; transcript_id "MSTRG.37715.167";
chr12	StringTie	exon	2581593	2581797	1000	+	.	gene_id "MSTRG.37715"; transcript_id "MSTRG.37715.167"; exon_number "1";
chr12	StringTie	exon	2582895	2582942	1000	+	.	gene_id "MSTRG.37715"; transcript_id "MSTRG.37715.167"; exon_number "2";
chr12	StringTie	exon	2584503	2584617	1000	+	.	gene_id "MSTRG.37715"; transcript_id "MSTRG.37715.167"; exon_number "3";
chr12	StringTie	exon	2585376	2585496	1000	+	.	gene_id "MSTRG.37715"; transcript_id "MSTRG.37715.167"; exon_number "4";
chr12	StringTie	exon	2585835	2585904	1000	+	.	gene_id "MSTRG.37715"; transcript_id "MSTRG.37715.167"; exon_number "5";
chr12	StringTie	exon	2593213	2593345	1000	+	.	gene_id "MSTRG.37715"; transcript_id "MSTRG.37715.167"; exon_number "6";
chr12	StringTie	exon	2595874	2596003	1000	+	.	gene_id "MSTRG.37715"; transcript_id "MSTRG.37715.167"; exon_number "7";
chr12	StringTie	exon	2597230	2597289	1000	+	.	gene_id "MSTRG.37715"; transcript_id "MSTRG.37715.167"; exon_number "8";
chr12	StringTie	exon	2601854	2601960	1000	+	.	gene_id "MSTRG.37715"; transcript_id "MSTRG.37715.167"; exon_number "9";
chr12	StringTie	exon	2605081	2605168	1000	+	.	gene_id "MSTRG.37715"; transcript_id "MSTRG.37715.167"; exon_number "10";
chr12	StringTie	exon	2605679	2605786	1000	+	.	gene_id "MSTRG.37715"; transcript_id "MSTRG.37715.167"; exon_number "11";
chr12	StringTie	exon	2606611	2606663	1000	+	.	gene_id "MSTRG.37715"; transcript_id "MSTRG.37715.167"; exon_number "12";
chr12	StringTie	exon	2606984	2607130	1000	+	.	gene_id "MSTRG.37715"; transcript_id "MSTRG.37715.167"; exon_number "13";
chr12	StringTie	exon	2608511	2608712	1000	+	.	gene_id "MSTRG.37715"; transcript_id "MSTRG.37715.167"; exon_number "14";
chr12	StringTie	exon	2610541	2610699	1000	+	.	gene_id "MSTRG.37715"; transcript_id "MSTRG.37715.167"; exon_number "15";
chr12	StringTie	exon	2611903	2612013	1000	+	.	gene_id "MSTRG.37715"; transcript_id "MSTRG.37715.167"; exon_number "16";
chr12	StringTie	exon	2633629	2634117	1000	+	.	gene_id "MSTRG.37715"; transcript_id "MSTRG.37715.167"; exon_number "17";
chr12	StringTie	exon	2648475	2648507	1000	+	.	gene_id "MSTRG.37715"; transcript_id "MSTRG.37715.167"; exon_number "18";
chr12	StringTie	exon	2651640	2651768	1000	+	.	gene_id "MSTRG.37715"; transcript_id "MSTRG.37715.167"; exon_number "19";
chr12	StringTie	exon	2653835	2653900	1000	+	.	gene_id "MSTRG.37715"; transcript_id "MSTRG.37715.167"; exon_number "20";
chr12	StringTie	exon	2655147	2655238	1000	+	.	gene_id "MSTRG.37715"; transcript_id "MSTRG.37715.167"; exon_number "21";
chr12	StringTie	exon	2664825	2664990	1000	+	.	gene_id "MSTRG.37715"; transcript_id "MSTRG.37715.167"; exon_number "22";
chr12	StringTie	exon	2665581	2665708	1000	+	.	gene_id "MSTRG.37715"; transcript_id "MSTRG.37715.167"; exon_number "23";
chr12	StringTie	exon	2666686	2666782	1000	+	.	gene_id "MSTRG.37715"; transcript_id "MSTRG.37715.167"; exon_number "24";
chr12	StringTie	exon	2668933	2669035	1000	+	.	gene_id "MSTRG.37715"; transcript_id "MSTRG.37715.167"; exon_number "25";
chr12	StringTie	exon	2674541	2674642	1000	+	.	gene_id "MSTRG.37715"; transcript_id "MSTRG.37715.167"; exon_number "26";
chr12	StringTie	exon	2677094	2677221	1000	+	.	gene_id "MSTRG.37715"; transcript_id "MSTRG.37715.167"; exon_number "27";
chr12	StringTie	exon	2677733	2677867	1000	+	.	gene_id "MSTRG.37715"; transcript_id "MSTRG.37715.167"; exon_number "28";
chr12	StringTie	exon	2679444	2679796	1000	+	.	gene_id "MSTRG.37715"; transcript_id "MSTRG.37715.167"; exon_number "29";
chr12	StringTie	exon	2682550	2682678	1000	+	.	gene_id "MSTRG.37715"; transcript_id "MSTRG.37715.167"; exon_number "30";
chr12	StringTie	exon	2685736	2685842	1000	+	.	gene_id "MSTRG.37715"; transcript_id "MSTRG.37715.167"; exon_number "31";
chr12	StringTie	exon	2686166	2686269	1000	+	.	gene_id "MSTRG.37715"; transcript_id "MSTRG.37715.167"; exon_number "32";
chr12	StringTie	exon	2688447	2688779	1000	+	.	gene_id "MSTRG.37715"; transcript_id "MSTRG.37715.167"; exon_number "33";
chr12	StringTie	exon	2690900	2697950	1000	+	.	gene_id "MSTRG.37715"; transcript_id "MSTRG.37715.167"; exon_number "34";
chr12	StringTie	transcript	2582758	2682909	1000	+	.	gene_id "MSTRG.37715"; transcript_id "MSTRG.37715.168";
chr12	StringTie	exon	2582758	2582942	1000	+	.	gene_id "MSTRG.37715"; transcript_id "MSTRG.37715.168"; exon_number "1";
chr12	StringTie	exon	2584503	2584616	1000	+	.	gene_id "MSTRG.37715"; transcript_id "MSTRG.37715.168"; exon_number "2";
chr12	StringTie	exon	2585366	2585496	1000	+	.	gene_id "MSTRG.37715"; transcript_id "MSTRG.37715.168"; exon_number "3";
chr12	StringTie	exon	2585835	2585904	1000	+	.	gene_id "MSTRG.37715"; transcript_id "MSTRG.37715.168"; exon_number "4";
chr12	StringTie	exon	2593213	2593345	1000	+	.	gene_id "MSTRG.37715"; transcript_id "MSTRG.37715.168"; exon_number "5";
chr12	StringTie	exon	2595874	2596003	1000	+	.	gene_id "MSTRG.37715"; transcript_id "MSTRG.37715.168"; exon_number "6";
chr12	StringTie	exon	2597230	2597289	1000	+	.	gene_id "MSTRG.37715"; transcript_id "MSTRG.37715.168"; exon_number "7";
chr12	StringTie	exon	2601854	2601960	1000	+	.	gene_id "MSTRG.37715"; transcript_id "MSTRG.37715.168"; exon_number "8";
chr12	StringTie	exon	2605081	2605168	1000	+	.	gene_id "MSTRG.37715"; transcript_id "MSTRG.37715.168"; exon_number "9";
chr12	StringTie	exon	2605679	2605786	1000	+	.	gene_id "MSTRG.37715"; transcript_id "MSTRG.37715.168"; exon_number "10";
chr12	StringTie	exon	2606611	2606663	1000	+	.	gene_id "MSTRG.37715"; transcript_id "MSTRG.37715.168"; exon_number "11";
chr12	StringTie	exon	2606984	2607130	1000	+	.	gene_id "MSTRG.37715"; transcript_id "MSTRG.37715.168"; exon_number "12";
chr12	StringTie	exon	2608511	2608712	1000	+	.	gene_id "MSTRG.37715"; transcript_id "MSTRG.37715.168"; exon_number "13";
chr12	StringTie	exon	2610541	2610699	1000	+	.	gene_id "MSTRG.37715"; transcript_id "MSTRG.37715.168"; exon_number "14";
chr12	StringTie	exon	2611903	2612013	1000	+	.	gene_id "MSTRG.37715"; transcript_id "MSTRG.37715.168"; exon_number "15";
chr12	StringTie	exon	2634297	2634380	1000	+	.	gene_id "MSTRG.37715"; transcript_id "MSTRG.37715.168"; exon_number "16";
chr12	StringTie	exon	2651640	2653900	1000	+	.	gene_id "MSTRG.37715"; transcript_id "MSTRG.37715.168"; exon_number "17";
chr12	StringTie	exon	2655147	2655238	1000	+	.	gene_id "MSTRG.37715"; transcript_id "MSTRG.37715.168"; exon_number "18";
chr12	StringTie	exon	2664825	2664990	1000	+	.	gene_id "MSTRG.37715"; transcript_id "MSTRG.37715.168"; exon_number "19";
chr12	StringTie	exon	2665581	2665708	1000	+	.	gene_id "MSTRG.37715"; transcript_id "MSTRG.37715.168"; exon_number "20";
chr12	StringTie	exon	2666686	2666782	1000	+	.	gene_id "MSTRG.37715"; transcript_id "MSTRG.37715.168"; exon_number "21";
chr12	StringTie	exon	2668933	2669035	1000	+	.	gene_id "MSTRG.37715"; transcript_id "MSTRG.37715.168"; exon_number "22";
chr12	StringTie	exon	2674484	2674642	1000	+	.	gene_id "MSTRG.37715"; transcript_id "MSTRG.37715.168"; exon_number "23";
chr12	StringTie	exon	2677094	2677221	1000	+	.	gene_id "MSTRG.37715"; transcript_id "MSTRG.37715.168"; exon_number "24";
chr12	StringTie	exon	2677733	2677867	1000	+	.	gene_id "MSTRG.37715"; transcript_id "MSTRG.37715.168"; exon_number "25";
chr12	StringTie	exon	2679444	2679796	1000	+	.	gene_id "MSTRG.37715"; transcript_id "MSTRG.37715.168"; exon_number "26";
chr12	StringTie	exon	2680363	2680575	1000	+	.	gene_id "MSTRG.37715"; transcript_id "MSTRG.37715.168"; exon_number "27";
chr12	StringTie	exon	2682550	2682909	1000	+	.	gene_id "MSTRG.37715"; transcript_id "MSTRG.37715.168"; exon_number "28";
chr12	StringTie	transcript	2582777	2655264	1000	+	.	gene_id "MSTRG.37715"; transcript_id "MSTRG.37715.169";
chr12	StringTie	exon	2582777	2582942	1000	+	.	gene_id "MSTRG.37715"; transcript_id "MSTRG.37715.169"; exon_number "1";
chr12	StringTie	exon	2584503	2584616	1000	+	.	gene_id "MSTRG.37715"; transcript_id "MSTRG.37715.169"; exon_number "2";
chr12	StringTie	exon	2585366	2585496	1000	+	.	gene_id "MSTRG.37715"; transcript_id "MSTRG.37715.169"; exon_number "3";
chr12	StringTie	exon	2585835	2585904	1000	+	.	gene_id "MSTRG.37715"; transcript_id "MSTRG.37715.169"; exon_number "4";
chr12	StringTie	exon	2593213	2593345	1000	+	.	gene_id "MSTRG.37715"; transcript_id "MSTRG.37715.169"; exon_number "5";
chr12	StringTie	exon	2595874	2596003	1000	+	.	gene_id "MSTRG.37715"; transcript_id "MSTRG.37715.169"; exon_number "6";
chr12	StringTie	exon	2597230	2597289	1000	+	.	gene_id "MSTRG.37715"; transcript_id "MSTRG.37715.169"; exon_number "7";
chr12	StringTie	exon	2601854	2601960	1000	+	.	gene_id "MSTRG.37715"; transcript_id "MSTRG.37715.169"; exon_number "8";
chr12	StringTie	exon	2605081	2605168	1000	+	.	gene_id "MSTRG.37715"; transcript_id "MSTRG.37715.169"; exon_number "9";
chr12	StringTie	exon	2605679	2605786	1000	+	.	gene_id "MSTRG.37715"; transcript_id "MSTRG.37715.169"; exon_number "10";
chr12	StringTie	exon	2606611	2606663	1000	+	.	gene_id "MSTRG.37715"; transcript_id "MSTRG.37715.169"; exon_number "11";
chr12	StringTie	exon	2606984	2607130	1000	+	.	gene_id "MSTRG.37715"; transcript_id "MSTRG.37715.169"; exon_number "12";
chr12	StringTie	exon	2608511	2608712	1000	+	.	gene_id "MSTRG.37715"; transcript_id "MSTRG.37715.169"; exon_number "13";
chr12	StringTie	exon	2610541	2610699	1000	+	.	gene_id "MSTRG.37715"; transcript_id "MSTRG.37715.169"; exon_number "14";
chr12	StringTie	exon	2611903	2612013	1000	+	.	gene_id "MSTRG.37715"; transcript_id "MSTRG.37715.169"; exon_number "15";
chr12	StringTie	exon	2634297	2634380	1000	+	.	gene_id "MSTRG.37715"; transcript_id "MSTRG.37715.169"; exon_number "16";
chr12	StringTie	exon	2648475	2648507	1000	+	.	gene_id "MSTRG.37715"; transcript_id "MSTRG.37715.169"; exon_number "17";
chr12	StringTie	exon	2651640	2651768	1000	+	.	gene_id "MSTRG.37715"; transcript_id "MSTRG.37715.169"; exon_number "18";
chr12	StringTie	exon	2655147	2655264	1000	+	.	gene_id "MSTRG.37715"; transcript_id "MSTRG.37715.169"; exon_number "19";
chr12	StringTie	transcript	2053181	2697948	1000	+	.	gene_id "MSTRG.37715"; transcript_id "MSTRG.37715.17";
chr12	StringTie	exon	2053181	2053611	1000	+	.	gene_id "MSTRG.37715"; transcript_id "MSTRG.37715.17"; exon_number "1";
chr12	StringTie	exon	2115224	2115545	1000	+	.	gene_id "MSTRG.37715"; transcript_id "MSTRG.37715.17"; exon_number "2";
chr12	StringTie	exon	2120327	2120430	1000	+	.	gene_id "MSTRG.37715"; transcript_id "MSTRG.37715.17"; exon_number "3";
chr12	StringTie	exon	2448976	2449115	1000	+	.	gene_id "MSTRG.37715"; transcript_id "MSTRG.37715.17"; exon_number "4";
chr12	StringTie	exon	2457567	2457706	1000	+	.	gene_id "MSTRG.37715"; transcript_id "MSTRG.37715.17"; exon_number "5";
chr12	StringTie	exon	2486104	2486262	1000	+	.	gene_id "MSTRG.37715"; transcript_id "MSTRG.37715.17"; exon_number "6";
chr12	StringTie	exon	2493202	2493386	1000	+	.	gene_id "MSTRG.37715"; transcript_id "MSTRG.37715.17"; exon_number "7";
chr12	StringTie	exon	2504842	2504945	1000	+	.	gene_id "MSTRG.37715"; transcript_id "MSTRG.37715.17"; exon_number "8";
chr12	StringTie	exon	2512812	2512984	1000	+	.	gene_id "MSTRG.37715"; transcript_id "MSTRG.37715.17"; exon_number "9";
chr12	StringTie	exon	2547453	2547524	1000	+	.	gene_id "MSTRG.37715"; transcript_id "MSTRG.37715.17"; exon_number "10";
chr12	StringTie	exon	2549943	2550033	1000	+	.	gene_id "MSTRG.37715"; transcript_id "MSTRG.37715.17"; exon_number "11";
chr12	StringTie	exon	2556951	2556977	1000	+	.	gene_id "MSTRG.37715"; transcript_id "MSTRG.37715.17"; exon_number "12";
chr12	StringTie	exon	2566422	2566582	1000	+	.	gene_id "MSTRG.37715"; transcript_id "MSTRG.37715.17"; exon_number "13";
chr12	StringTie	exon	2567569	2567794	1000	+	.	gene_id "MSTRG.37715"; transcript_id "MSTRG.37715.17"; exon_number "14";
chr12	StringTie	exon	2581590	2581797	1000	+	.	gene_id "MSTRG.37715"; transcript_id "MSTRG.37715.17"; exon_number "15";
chr12	StringTie	exon	2582822	2582942	1000	+	.	gene_id "MSTRG.37715"; transcript_id "MSTRG.37715.17"; exon_number "16";
chr12	StringTie	exon	2584503	2584617	1000	+	.	gene_id "MSTRG.37715"; transcript_id "MSTRG.37715.17"; exon_number "17";
chr12	StringTie	exon	2585376	2585496	1000	+	.	gene_id "MSTRG.37715"; transcript_id "MSTRG.37715.17"; exon_number "18";
chr12	StringTie	exon	2585835	2585904	1000	+	.	gene_id "MSTRG.37715"; transcript_id "MSTRG.37715.17"; exon_number "19";
chr12	StringTie	exon	2593213	2593345	1000	+	.	gene_id "MSTRG.37715"; transcript_id "MSTRG.37715.17"; exon_number "20";
chr12	StringTie	exon	2595874	2596003	1000	+	.	gene_id "MSTRG.37715"; transcript_id "MSTRG.37715.17"; exon_number "21";
chr12	StringTie	exon	2597437	2597496	1000	+	.	gene_id "MSTRG.37715"; transcript_id "MSTRG.37715.17"; exon_number "22";
chr12	StringTie	exon	2601854	2601960	1000	+	.	gene_id "MSTRG.37715"; transcript_id "MSTRG.37715.17"; exon_number "23";
chr12	StringTie	exon	2605081	2605168	1000	+	.	gene_id "MSTRG.37715"; transcript_id "MSTRG.37715.17"; exon_number "24";
chr12	StringTie	exon	2605679	2605786	1000	+	.	gene_id "MSTRG.37715"; transcript_id "MSTRG.37715.17"; exon_number "25";
chr12	StringTie	exon	2606611	2606663	1000	+	.	gene_id "MSTRG.37715"; transcript_id "MSTRG.37715.17"; exon_number "26";
chr12	StringTie	exon	2606984	2607130	1000	+	.	gene_id "MSTRG.37715"; transcript_id "MSTRG.37715.17"; exon_number "27";
chr12	StringTie	exon	2608511	2608712	1000	+	.	gene_id "MSTRG.37715"; transcript_id "MSTRG.37715.17"; exon_number "28";
chr12	StringTie	exon	2610541	2610699	1000	+	.	gene_id "MSTRG.37715"; transcript_id "MSTRG.37715.17"; exon_number "29";
chr12	StringTie	exon	2611903	2612013	1000	+	.	gene_id "MSTRG.37715"; transcript_id "MSTRG.37715.17"; exon_number "30";
chr12	StringTie	exon	2633629	2633712	1000	+	.	gene_id "MSTRG.37715"; transcript_id "MSTRG.37715.17"; exon_number "31";
chr12	StringTie	exon	2648475	2648507	1000	+	.	gene_id "MSTRG.37715"; transcript_id "MSTRG.37715.17"; exon_number "32";
chr12	StringTie	exon	2651640	2651768	1000	+	.	gene_id "MSTRG.37715"; transcript_id "MSTRG.37715.17"; exon_number "33";
chr12	StringTie	exon	2653835	2653900	1000	+	.	gene_id "MSTRG.37715"; transcript_id "MSTRG.37715.17"; exon_number "34";
chr12	StringTie	exon	2655147	2655238	1000	+	.	gene_id "MSTRG.37715"; transcript_id "MSTRG.37715.17"; exon_number "35";
chr12	StringTie	exon	2664825	2664990	1000	+	.	gene_id "MSTRG.37715"; transcript_id "MSTRG.37715.17"; exon_number "36";
chr12	StringTie	exon	2665581	2665708	1000	+	.	gene_id "MSTRG.37715"; transcript_id "MSTRG.37715.17"; exon_number "37";
chr12	StringTie	exon	2666686	2666782	1000	+	.	gene_id "MSTRG.37715"; transcript_id "MSTRG.37715.17"; exon_number "38";
chr12	StringTie	exon	2668933	2669035	1000	+	.	gene_id "MSTRG.37715"; transcript_id "MSTRG.37715.17"; exon_number "39";
chr12	StringTie	exon	2674541	2674642	1000	+	.	gene_id "MSTRG.37715"; transcript_id "MSTRG.37715.17"; exon_number "40";
chr12	StringTie	exon	2677094	2677221	1000	+	.	gene_id "MSTRG.37715"; transcript_id "MSTRG.37715.17"; exon_number "41";
chr12	StringTie	exon	2677733	2677867	1000	+	.	gene_id "MSTRG.37715"; transcript_id "MSTRG.37715.17"; exon_number "42";
chr12	StringTie	exon	2679444	2679796	1000	+	.	gene_id "MSTRG.37715"; transcript_id "MSTRG.37715.17"; exon_number "43";
chr12	StringTie	exon	2682550	2682678	1000	+	.	gene_id "MSTRG.37715"; transcript_id "MSTRG.37715.17"; exon_number "44";
chr12	StringTie	exon	2685736	2685842	1000	+	.	gene_id "MSTRG.37715"; transcript_id "MSTRG.37715.17"; exon_number "45";
chr12	StringTie	exon	2686166	2686269	1000	+	.	gene_id "MSTRG.37715"; transcript_id "MSTRG.37715.17"; exon_number "46";
chr12	StringTie	exon	2688447	2688779	1000	+	.	gene_id "MSTRG.37715"; transcript_id "MSTRG.37715.17"; exon_number "47";
chr12	StringTie	exon	2690900	2697948	1000	+	.	gene_id "MSTRG.37715"; transcript_id "MSTRG.37715.17"; exon_number "48";
chr12	StringTie	transcript	2582822	2697948	1000	+	.	gene_id "MSTRG.37715"; transcript_id "MSTRG.37715.170";
chr12	StringTie	exon	2582822	2582942	1000	+	.	gene_id "MSTRG.37715"; transcript_id "MSTRG.37715.170"; exon_number "1";
chr12	StringTie	exon	2584503	2584617	1000	+	.	gene_id "MSTRG.37715"; transcript_id "MSTRG.37715.170"; exon_number "2";
chr12	StringTie	exon	2585376	2585496	1000	+	.	gene_id "MSTRG.37715"; transcript_id "MSTRG.37715.170"; exon_number "3";
chr12	StringTie	exon	2585835	2585904	1000	+	.	gene_id "MSTRG.37715"; transcript_id "MSTRG.37715.170"; exon_number "4";
chr12	StringTie	exon	2593213	2593345	1000	+	.	gene_id "MSTRG.37715"; transcript_id "MSTRG.37715.170"; exon_number "5";
chr12	StringTie	exon	2595874	2596003	1000	+	.	gene_id "MSTRG.37715"; transcript_id "MSTRG.37715.170"; exon_number "6";
chr12	StringTie	exon	2597230	2597289	1000	+	.	gene_id "MSTRG.37715"; transcript_id "MSTRG.37715.170"; exon_number "7";
chr12	StringTie	exon	2601854	2601960	1000	+	.	gene_id "MSTRG.37715"; transcript_id "MSTRG.37715.170"; exon_number "8";
chr12	StringTie	exon	2605081	2605168	1000	+	.	gene_id "MSTRG.37715"; transcript_id "MSTRG.37715.170"; exon_number "9";
chr12	StringTie	exon	2605679	2605786	1000	+	.	gene_id "MSTRG.37715"; transcript_id "MSTRG.37715.170"; exon_number "10";
chr12	StringTie	exon	2606611	2606663	1000	+	.	gene_id "MSTRG.37715"; transcript_id "MSTRG.37715.170"; exon_number "11";
chr12	StringTie	exon	2606984	2607130	1000	+	.	gene_id "MSTRG.37715"; transcript_id "MSTRG.37715.170"; exon_number "12";
chr12	StringTie	exon	2608511	2608712	1000	+	.	gene_id "MSTRG.37715"; transcript_id "MSTRG.37715.170"; exon_number "13";
chr12	StringTie	exon	2610541	2610699	1000	+	.	gene_id "MSTRG.37715"; transcript_id "MSTRG.37715.170"; exon_number "14";
chr12	StringTie	exon	2611903	2612013	1000	+	.	gene_id "MSTRG.37715"; transcript_id "MSTRG.37715.170"; exon_number "15";
chr12	StringTie	exon	2633629	2633712	1000	+	.	gene_id "MSTRG.37715"; transcript_id "MSTRG.37715.170"; exon_number "16";
chr12	StringTie	exon	2634297	2634380	1000	+	.	gene_id "MSTRG.37715"; transcript_id "MSTRG.37715.170"; exon_number "17";
chr12	StringTie	exon	2651640	2651768	1000	+	.	gene_id "MSTRG.37715"; transcript_id "MSTRG.37715.170"; exon_number "18";
chr12	StringTie	exon	2653835	2653900	1000	+	.	gene_id "MSTRG.37715"; transcript_id "MSTRG.37715.170"; exon_number "19";
chr12	StringTie	exon	2655147	2655238	1000	+	.	gene_id "MSTRG.37715"; transcript_id "MSTRG.37715.170"; exon_number "20";
chr12	StringTie	exon	2664825	2664990	1000	+	.	gene_id "MSTRG.37715"; transcript_id "MSTRG.37715.170"; exon_number "21";
chr12	StringTie	exon	2665581	2665708	1000	+	.	gene_id "MSTRG.37715"; transcript_id "MSTRG.37715.170"; exon_number "22";
chr12	StringTie	exon	2666686	2666782	1000	+	.	gene_id "MSTRG.37715"; transcript_id "MSTRG.37715.170"; exon_number "23";
chr12	StringTie	exon	2668933	2669035	1000	+	.	gene_id "MSTRG.37715"; transcript_id "MSTRG.37715.170"; exon_number "24";
chr12	StringTie	exon	2674541	2674642	1000	+	.	gene_id "MSTRG.37715"; transcript_id "MSTRG.37715.170"; exon_number "25";
chr12	StringTie	exon	2677094	2677221	1000	+	.	gene_id "MSTRG.37715"; transcript_id "MSTRG.37715.170"; exon_number "26";
chr12	StringTie	exon	2677733	2677867	1000	+	.	gene_id "MSTRG.37715"; transcript_id "MSTRG.37715.170"; exon_number "27";
chr12	StringTie	exon	2679444	2679796	1000	+	.	gene_id "MSTRG.37715"; transcript_id "MSTRG.37715.170"; exon_number "28";
chr12	StringTie	exon	2680363	2680575	1000	+	.	gene_id "MSTRG.37715"; transcript_id "MSTRG.37715.170"; exon_number "29";
chr12	StringTie	exon	2682550	2682678	1000	+	.	gene_id "MSTRG.37715"; transcript_id "MSTRG.37715.170"; exon_number "30";
chr12	StringTie	exon	2685736	2685842	1000	+	.	gene_id "MSTRG.37715"; transcript_id "MSTRG.37715.170"; exon_number "31";
chr12	StringTie	exon	2686166	2686269	1000	+	.	gene_id "MSTRG.37715"; transcript_id "MSTRG.37715.170"; exon_number "32";
chr12	StringTie	exon	2688447	2688779	1000	+	.	gene_id "MSTRG.37715"; transcript_id "MSTRG.37715.170"; exon_number "33";
chr12	StringTie	exon	2690900	2697948	1000	+	.	gene_id "MSTRG.37715"; transcript_id "MSTRG.37715.170"; exon_number "34";
chr12	StringTie	transcript	2582823	2584609	1000	+	.	gene_id "MSTRG.37715"; transcript_id "MSTRG.37715.171";
chr12	StringTie	exon	2582823	2582941	1000	+	.	gene_id "MSTRG.37715"; transcript_id "MSTRG.37715.171"; exon_number "1";
chr12	StringTie	exon	2584504	2584609	1000	+	.	gene_id "MSTRG.37715"; transcript_id "MSTRG.37715.171"; exon_number "2";
chr12	StringTie	transcript	2582833	2651763	1000	+	.	gene_id "MSTRG.37715"; transcript_id "MSTRG.37715.172";
chr12	StringTie	exon	2582833	2582942	1000	+	.	gene_id "MSTRG.37715"; transcript_id "MSTRG.37715.172"; exon_number "1";
chr12	StringTie	exon	2584503	2584616	1000	+	.	gene_id "MSTRG.37715"; transcript_id "MSTRG.37715.172"; exon_number "2";
chr12	StringTie	exon	2585366	2585496	1000	+	.	gene_id "MSTRG.37715"; transcript_id "MSTRG.37715.172"; exon_number "3";
chr12	StringTie	exon	2585835	2585904	1000	+	.	gene_id "MSTRG.37715"; transcript_id "MSTRG.37715.172"; exon_number "4";
chr12	StringTie	exon	2593213	2593345	1000	+	.	gene_id "MSTRG.37715"; transcript_id "MSTRG.37715.172"; exon_number "5";
chr12	StringTie	exon	2595874	2596003	1000	+	.	gene_id "MSTRG.37715"; transcript_id "MSTRG.37715.172"; exon_number "6";
chr12	StringTie	exon	2597437	2597496	1000	+	.	gene_id "MSTRG.37715"; transcript_id "MSTRG.37715.172"; exon_number "7";
chr12	StringTie	exon	2601854	2601960	1000	+	.	gene_id "MSTRG.37715"; transcript_id "MSTRG.37715.172"; exon_number "8";
chr12	StringTie	exon	2605081	2605168	1000	+	.	gene_id "MSTRG.37715"; transcript_id "MSTRG.37715.172"; exon_number "9";
chr12	StringTie	exon	2605679	2605786	1000	+	.	gene_id "MSTRG.37715"; transcript_id "MSTRG.37715.172"; exon_number "10";
chr12	StringTie	exon	2606611	2606663	1000	+	.	gene_id "MSTRG.37715"; transcript_id "MSTRG.37715.172"; exon_number "11";
chr12	StringTie	exon	2606984	2607130	1000	+	.	gene_id "MSTRG.37715"; transcript_id "MSTRG.37715.172"; exon_number "12";
chr12	StringTie	exon	2608511	2608712	1000	+	.	gene_id "MSTRG.37715"; transcript_id "MSTRG.37715.172"; exon_number "13";
chr12	StringTie	exon	2610541	2610699	1000	+	.	gene_id "MSTRG.37715"; transcript_id "MSTRG.37715.172"; exon_number "14";
chr12	StringTie	exon	2611903	2612013	1000	+	.	gene_id "MSTRG.37715"; transcript_id "MSTRG.37715.172"; exon_number "15";
chr12	StringTie	exon	2634297	2634380	1000	+	.	gene_id "MSTRG.37715"; transcript_id "MSTRG.37715.172"; exon_number "16";
chr12	StringTie	exon	2648475	2648507	1000	+	.	gene_id "MSTRG.37715"; transcript_id "MSTRG.37715.172"; exon_number "17";
chr12	StringTie	exon	2651640	2651763	1000	+	.	gene_id "MSTRG.37715"; transcript_id "MSTRG.37715.172"; exon_number "18";
chr12	StringTie	transcript	2585363	2655241	1000	+	.	gene_id "MSTRG.37715"; transcript_id "MSTRG.37715.174";
chr12	StringTie	exon	2585363	2585496	1000	+	.	gene_id "MSTRG.37715"; transcript_id "MSTRG.37715.174"; exon_number "1";
chr12	StringTie	exon	2585835	2585904	1000	+	.	gene_id "MSTRG.37715"; transcript_id "MSTRG.37715.174"; exon_number "2";
chr12	StringTie	exon	2593213	2593345	1000	+	.	gene_id "MSTRG.37715"; transcript_id "MSTRG.37715.174"; exon_number "3";
chr12	StringTie	exon	2595874	2596003	1000	+	.	gene_id "MSTRG.37715"; transcript_id "MSTRG.37715.174"; exon_number "4";
chr12	StringTie	exon	2597437	2597496	1000	+	.	gene_id "MSTRG.37715"; transcript_id "MSTRG.37715.174"; exon_number "5";
chr12	StringTie	exon	2601854	2601960	1000	+	.	gene_id "MSTRG.37715"; transcript_id "MSTRG.37715.174"; exon_number "6";
chr12	StringTie	exon	2605081	2605168	1000	+	.	gene_id "MSTRG.37715"; transcript_id "MSTRG.37715.174"; exon_number "7";
chr12	StringTie	exon	2605679	2605786	1000	+	.	gene_id "MSTRG.37715"; transcript_id "MSTRG.37715.174"; exon_number "8";
chr12	StringTie	exon	2606611	2606663	1000	+	.	gene_id "MSTRG.37715"; transcript_id "MSTRG.37715.174"; exon_number "9";
chr12	StringTie	exon	2606984	2607130	1000	+	.	gene_id "MSTRG.37715"; transcript_id "MSTRG.37715.174"; exon_number "10";
chr12	StringTie	exon	2608511	2608712	1000	+	.	gene_id "MSTRG.37715"; transcript_id "MSTRG.37715.174"; exon_number "11";
chr12	StringTie	exon	2610541	2610699	1000	+	.	gene_id "MSTRG.37715"; transcript_id "MSTRG.37715.174"; exon_number "12";
chr12	StringTie	exon	2611903	2612013	1000	+	.	gene_id "MSTRG.37715"; transcript_id "MSTRG.37715.174"; exon_number "13";
chr12	StringTie	exon	2633629	2633712	1000	+	.	gene_id "MSTRG.37715"; transcript_id "MSTRG.37715.174"; exon_number "14";
chr12	StringTie	exon	2634297	2634380	1000	+	.	gene_id "MSTRG.37715"; transcript_id "MSTRG.37715.174"; exon_number "15";
chr12	StringTie	exon	2651640	2651768	1000	+	.	gene_id "MSTRG.37715"; transcript_id "MSTRG.37715.174"; exon_number "16";
chr12	StringTie	exon	2653477	2653900	1000	+	.	gene_id "MSTRG.37715"; transcript_id "MSTRG.37715.174"; exon_number "17";
chr12	StringTie	exon	2655147	2655241	1000	+	.	gene_id "MSTRG.37715"; transcript_id "MSTRG.37715.174"; exon_number "18";
chr12	StringTie	transcript	2585363	2697946	1000	+	.	gene_id "MSTRG.37715"; transcript_id "MSTRG.37715.175";
chr12	StringTie	exon	2585363	2585496	1000	+	.	gene_id "MSTRG.37715"; transcript_id "MSTRG.37715.175"; exon_number "1";
chr12	StringTie	exon	2585835	2585904	1000	+	.	gene_id "MSTRG.37715"; transcript_id "MSTRG.37715.175"; exon_number "2";
chr12	StringTie	exon	2593213	2593345	1000	+	.	gene_id "MSTRG.37715"; transcript_id "MSTRG.37715.175"; exon_number "3";
chr12	StringTie	exon	2595874	2596003	1000	+	.	gene_id "MSTRG.37715"; transcript_id "MSTRG.37715.175"; exon_number "4";
chr12	StringTie	exon	2597230	2597289	1000	+	.	gene_id "MSTRG.37715"; transcript_id "MSTRG.37715.175"; exon_number "5";
chr12	StringTie	exon	2601854	2601960	1000	+	.	gene_id "MSTRG.37715"; transcript_id "MSTRG.37715.175"; exon_number "6";
chr12	StringTie	exon	2605081	2605168	1000	+	.	gene_id "MSTRG.37715"; transcript_id "MSTRG.37715.175"; exon_number "7";
chr12	StringTie	exon	2605679	2605786	1000	+	.	gene_id "MSTRG.37715"; transcript_id "MSTRG.37715.175"; exon_number "8";
chr12	StringTie	exon	2606611	2606663	1000	+	.	gene_id "MSTRG.37715"; transcript_id "MSTRG.37715.175"; exon_number "9";
chr12	StringTie	exon	2606984	2607130	1000	+	.	gene_id "MSTRG.37715"; transcript_id "MSTRG.37715.175"; exon_number "10";
chr12	StringTie	exon	2608511	2608712	1000	+	.	gene_id "MSTRG.37715"; transcript_id "MSTRG.37715.175"; exon_number "11";
chr12	StringTie	exon	2610541	2610699	1000	+	.	gene_id "MSTRG.37715"; transcript_id "MSTRG.37715.175"; exon_number "12";
chr12	StringTie	exon	2611903	2612013	1000	+	.	gene_id "MSTRG.37715"; transcript_id "MSTRG.37715.175"; exon_number "13";
chr12	StringTie	exon	2631204	2633712	1000	+	.	gene_id "MSTRG.37715"; transcript_id "MSTRG.37715.175"; exon_number "14";
chr12	StringTie	exon	2651640	2653900	1000	+	.	gene_id "MSTRG.37715"; transcript_id "MSTRG.37715.175"; exon_number "15";
chr12	StringTie	exon	2655147	2655238	1000	+	.	gene_id "MSTRG.37715"; transcript_id "MSTRG.37715.175"; exon_number "16";
chr12	StringTie	exon	2664825	2664990	1000	+	.	gene_id "MSTRG.37715"; transcript_id "MSTRG.37715.175"; exon_number "17";
chr12	StringTie	exon	2665581	2665708	1000	+	.	gene_id "MSTRG.37715"; transcript_id "MSTRG.37715.175"; exon_number "18";
chr12	StringTie	exon	2666686	2666782	1000	+	.	gene_id "MSTRG.37715"; transcript_id "MSTRG.37715.175"; exon_number "19";
chr12	StringTie	exon	2668933	2669035	1000	+	.	gene_id "MSTRG.37715"; transcript_id "MSTRG.37715.175"; exon_number "20";
chr12	StringTie	exon	2674541	2674642	1000	+	.	gene_id "MSTRG.37715"; transcript_id "MSTRG.37715.175"; exon_number "21";
chr12	StringTie	exon	2677094	2677221	1000	+	.	gene_id "MSTRG.37715"; transcript_id "MSTRG.37715.175"; exon_number "22";
chr12	StringTie	exon	2677733	2677867	1000	+	.	gene_id "MSTRG.37715"; transcript_id "MSTRG.37715.175"; exon_number "23";
chr12	StringTie	exon	2679444	2679796	1000	+	.	gene_id "MSTRG.37715"; transcript_id "MSTRG.37715.175"; exon_number "24";
chr12	StringTie	exon	2680363	2682678	1000	+	.	gene_id "MSTRG.37715"; transcript_id "MSTRG.37715.175"; exon_number "25";
chr12	StringTie	exon	2685736	2685842	1000	+	.	gene_id "MSTRG.37715"; transcript_id "MSTRG.37715.175"; exon_number "26";
chr12	StringTie	exon	2686166	2686269	1000	+	.	gene_id "MSTRG.37715"; transcript_id "MSTRG.37715.175"; exon_number "27";
chr12	StringTie	exon	2688447	2688779	1000	+	.	gene_id "MSTRG.37715"; transcript_id "MSTRG.37715.175"; exon_number "28";
chr12	StringTie	exon	2690900	2697946	1000	+	.	gene_id "MSTRG.37715"; transcript_id "MSTRG.37715.175"; exon_number "29";
chr12	StringTie	transcript	2585852	2653506	1000	+	.	gene_id "MSTRG.37715"; transcript_id "MSTRG.37715.176";
chr12	StringTie	exon	2585852	2585904	1000	+	.	gene_id "MSTRG.37715"; transcript_id "MSTRG.37715.176"; exon_number "1";
chr12	StringTie	exon	2593213	2593345	1000	+	.	gene_id "MSTRG.37715"; transcript_id "MSTRG.37715.176"; exon_number "2";
chr12	StringTie	exon	2595874	2596003	1000	+	.	gene_id "MSTRG.37715"; transcript_id "MSTRG.37715.176"; exon_number "3";
chr12	StringTie	exon	2597230	2597289	1000	+	.	gene_id "MSTRG.37715"; transcript_id "MSTRG.37715.176"; exon_number "4";
chr12	StringTie	exon	2601854	2601960	1000	+	.	gene_id "MSTRG.37715"; transcript_id "MSTRG.37715.176"; exon_number "5";
chr12	StringTie	exon	2605039	2605168	1000	+	.	gene_id "MSTRG.37715"; transcript_id "MSTRG.37715.176"; exon_number "6";
chr12	StringTie	exon	2605679	2605786	1000	+	.	gene_id "MSTRG.37715"; transcript_id "MSTRG.37715.176"; exon_number "7";
chr12	StringTie	exon	2606611	2606663	1000	+	.	gene_id "MSTRG.37715"; transcript_id "MSTRG.37715.176"; exon_number "8";
chr12	StringTie	exon	2606984	2607130	1000	+	.	gene_id "MSTRG.37715"; transcript_id "MSTRG.37715.176"; exon_number "9";
chr12	StringTie	exon	2608511	2608712	1000	+	.	gene_id "MSTRG.37715"; transcript_id "MSTRG.37715.176"; exon_number "10";
chr12	StringTie	exon	2610541	2610699	1000	+	.	gene_id "MSTRG.37715"; transcript_id "MSTRG.37715.176"; exon_number "11";
chr12	StringTie	exon	2611903	2612013	1000	+	.	gene_id "MSTRG.37715"; transcript_id "MSTRG.37715.176"; exon_number "12";
chr12	StringTie	exon	2633629	2633712	1000	+	.	gene_id "MSTRG.37715"; transcript_id "MSTRG.37715.176"; exon_number "13";
chr12	StringTie	exon	2634297	2634380	1000	+	.	gene_id "MSTRG.37715"; transcript_id "MSTRG.37715.176"; exon_number "14";
chr12	StringTie	exon	2648475	2648507	1000	+	.	gene_id "MSTRG.37715"; transcript_id "MSTRG.37715.176"; exon_number "15";
chr12	StringTie	exon	2651640	2651768	1000	+	.	gene_id "MSTRG.37715"; transcript_id "MSTRG.37715.176"; exon_number "16";
chr12	StringTie	exon	2653477	2653506	1000	+	.	gene_id "MSTRG.37715"; transcript_id "MSTRG.37715.176"; exon_number "17";
chr12	StringTie	transcript	2597269	2623159	1000	+	.	gene_id "MSTRG.37715"; transcript_id "MSTRG.37715.177";
chr12	StringTie	exon	2597269	2597289	1000	+	.	gene_id "MSTRG.37715"; transcript_id "MSTRG.37715.177"; exon_number "1";
chr12	StringTie	exon	2601854	2601960	1000	+	.	gene_id "MSTRG.37715"; transcript_id "MSTRG.37715.177"; exon_number "2";
chr12	StringTie	exon	2605081	2605168	1000	+	.	gene_id "MSTRG.37715"; transcript_id "MSTRG.37715.177"; exon_number "3";
chr12	StringTie	exon	2605679	2605786	1000	+	.	gene_id "MSTRG.37715"; transcript_id "MSTRG.37715.177"; exon_number "4";
chr12	StringTie	exon	2606611	2606663	1000	+	.	gene_id "MSTRG.37715"; transcript_id "MSTRG.37715.177"; exon_number "5";
chr12	StringTie	exon	2606984	2607130	1000	+	.	gene_id "MSTRG.37715"; transcript_id "MSTRG.37715.177"; exon_number "6";
chr12	StringTie	exon	2608511	2608712	1000	+	.	gene_id "MSTRG.37715"; transcript_id "MSTRG.37715.177"; exon_number "7";
chr12	StringTie	exon	2610541	2610699	1000	+	.	gene_id "MSTRG.37715"; transcript_id "MSTRG.37715.177"; exon_number "8";
chr12	StringTie	exon	2611903	2612013	1000	+	.	gene_id "MSTRG.37715"; transcript_id "MSTRG.37715.177"; exon_number "9";
chr12	StringTie	exon	2623054	2623159	1000	+	.	gene_id "MSTRG.37715"; transcript_id "MSTRG.37715.177"; exon_number "10";
chr12	StringTie	transcript	2606612	2690537	1000	+	.	gene_id "MSTRG.37715"; transcript_id "MSTRG.37715.178";
chr12	StringTie	exon	2606612	2606663	1000	+	.	gene_id "MSTRG.37715"; transcript_id "MSTRG.37715.178"; exon_number "1";
chr12	StringTie	exon	2606984	2607130	1000	+	.	gene_id "MSTRG.37715"; transcript_id "MSTRG.37715.178"; exon_number "2";
chr12	StringTie	exon	2608511	2608712	1000	+	.	gene_id "MSTRG.37715"; transcript_id "MSTRG.37715.178"; exon_number "3";
chr12	StringTie	exon	2610541	2610699	1000	+	.	gene_id "MSTRG.37715"; transcript_id "MSTRG.37715.178"; exon_number "4";
chr12	StringTie	exon	2611903	2612013	1000	+	.	gene_id "MSTRG.37715"; transcript_id "MSTRG.37715.178"; exon_number "5";
chr12	StringTie	exon	2634297	2634374	1000	+	.	gene_id "MSTRG.37715"; transcript_id "MSTRG.37715.178"; exon_number "6";
chr12	StringTie	exon	2651640	2651768	1000	+	.	gene_id "MSTRG.37715"; transcript_id "MSTRG.37715.178"; exon_number "7";
chr12	StringTie	exon	2653835	2653900	1000	+	.	gene_id "MSTRG.37715"; transcript_id "MSTRG.37715.178"; exon_number "8";
chr12	StringTie	exon	2655147	2655238	1000	+	.	gene_id "MSTRG.37715"; transcript_id "MSTRG.37715.178"; exon_number "9";
chr12	StringTie	exon	2664825	2664990	1000	+	.	gene_id "MSTRG.37715"; transcript_id "MSTRG.37715.178"; exon_number "10";
chr12	StringTie	exon	2665581	2665708	1000	+	.	gene_id "MSTRG.37715"; transcript_id "MSTRG.37715.178"; exon_number "11";
chr12	StringTie	exon	2666686	2666782	1000	+	.	gene_id "MSTRG.37715"; transcript_id "MSTRG.37715.178"; exon_number "12";
chr12	StringTie	exon	2668933	2669035	1000	+	.	gene_id "MSTRG.37715"; transcript_id "MSTRG.37715.178"; exon_number "13";
chr12	StringTie	exon	2674541	2674642	1000	+	.	gene_id "MSTRG.37715"; transcript_id "MSTRG.37715.178"; exon_number "14";
chr12	StringTie	exon	2677094	2677221	1000	+	.	gene_id "MSTRG.37715"; transcript_id "MSTRG.37715.178"; exon_number "15";
chr12	StringTie	exon	2677733	2677867	1000	+	.	gene_id "MSTRG.37715"; transcript_id "MSTRG.37715.178"; exon_number "16";
chr12	StringTie	exon	2679444	2679796	1000	+	.	gene_id "MSTRG.37715"; transcript_id "MSTRG.37715.178"; exon_number "17";
chr12	StringTie	exon	2682550	2682678	1000	+	.	gene_id "MSTRG.37715"; transcript_id "MSTRG.37715.178"; exon_number "18";
chr12	StringTie	exon	2685736	2685842	1000	+	.	gene_id "MSTRG.37715"; transcript_id "MSTRG.37715.178"; exon_number "19";
chr12	StringTie	exon	2686166	2686269	1000	+	.	gene_id "MSTRG.37715"; transcript_id "MSTRG.37715.178"; exon_number "20";
chr12	StringTie	exon	2688447	2688779	1000	+	.	gene_id "MSTRG.37715"; transcript_id "MSTRG.37715.178"; exon_number "21";
chr12	StringTie	exon	2690518	2690537	1000	+	.	gene_id "MSTRG.37715"; transcript_id "MSTRG.37715.178"; exon_number "22";
chr12	StringTie	transcript	2607880	2619975	1000	+	.	gene_id "MSTRG.37715"; transcript_id "MSTRG.37715.179";
chr12	StringTie	exon	2607880	2608063	1000	+	.	gene_id "MSTRG.37715"; transcript_id "MSTRG.37715.179"; exon_number "1";
chr12	StringTie	exon	2608511	2608712	1000	+	.	gene_id "MSTRG.37715"; transcript_id "MSTRG.37715.179"; exon_number "2";
chr12	StringTie	exon	2610541	2610699	1000	+	.	gene_id "MSTRG.37715"; transcript_id "MSTRG.37715.179"; exon_number "3";
chr12	StringTie	exon	2611903	2612013	1000	+	.	gene_id "MSTRG.37715"; transcript_id "MSTRG.37715.179"; exon_number "4";
chr12	StringTie	exon	2619949	2619975	1000	+	.	gene_id "MSTRG.37715"; transcript_id "MSTRG.37715.179"; exon_number "5";
chr12	StringTie	transcript	2053181	2697948	1000	+	.	gene_id "MSTRG.37715"; transcript_id "MSTRG.37715.18";
chr12	StringTie	exon	2053181	2053611	1000	+	.	gene_id "MSTRG.37715"; transcript_id "MSTRG.37715.18"; exon_number "1";
chr12	StringTie	exon	2115224	2115545	1000	+	.	gene_id "MSTRG.37715"; transcript_id "MSTRG.37715.18"; exon_number "2";
chr12	StringTie	exon	2120325	2120430	1000	+	.	gene_id "MSTRG.37715"; transcript_id "MSTRG.37715.18"; exon_number "3";
chr12	StringTie	exon	2448976	2449115	1000	+	.	gene_id "MSTRG.37715"; transcript_id "MSTRG.37715.18"; exon_number "4";
chr12	StringTie	exon	2457567	2457706	1000	+	.	gene_id "MSTRG.37715"; transcript_id "MSTRG.37715.18"; exon_number "5";
chr12	StringTie	exon	2486104	2486262	1000	+	.	gene_id "MSTRG.37715"; transcript_id "MSTRG.37715.18"; exon_number "6";
chr12	StringTie	exon	2493199	2493386	1000	+	.	gene_id "MSTRG.37715"; transcript_id "MSTRG.37715.18"; exon_number "7";
chr12	StringTie	exon	2504842	2504945	1000	+	.	gene_id "MSTRG.37715"; transcript_id "MSTRG.37715.18"; exon_number "8";
chr12	StringTie	exon	2512812	2512984	1000	+	.	gene_id "MSTRG.37715"; transcript_id "MSTRG.37715.18"; exon_number "9";
chr12	StringTie	exon	2547450	2547524	1000	+	.	gene_id "MSTRG.37715"; transcript_id "MSTRG.37715.18"; exon_number "10";
chr12	StringTie	exon	2549943	2550033	1000	+	.	gene_id "MSTRG.37715"; transcript_id "MSTRG.37715.18"; exon_number "11";
chr12	StringTie	exon	2556951	2556977	1000	+	.	gene_id "MSTRG.37715"; transcript_id "MSTRG.37715.18"; exon_number "12";
chr12	StringTie	exon	2566422	2566582	1000	+	.	gene_id "MSTRG.37715"; transcript_id "MSTRG.37715.18"; exon_number "13";
chr12	StringTie	exon	2567569	2567794	1000	+	.	gene_id "MSTRG.37715"; transcript_id "MSTRG.37715.18"; exon_number "14";
chr12	StringTie	exon	2581590	2581797	1000	+	.	gene_id "MSTRG.37715"; transcript_id "MSTRG.37715.18"; exon_number "15";
chr12	StringTie	exon	2582822	2582942	1000	+	.	gene_id "MSTRG.37715"; transcript_id "MSTRG.37715.18"; exon_number "16";
chr12	StringTie	exon	2584503	2584617	1000	+	.	gene_id "MSTRG.37715"; transcript_id "MSTRG.37715.18"; exon_number "17";
chr12	StringTie	exon	2585376	2585496	1000	+	.	gene_id "MSTRG.37715"; transcript_id "MSTRG.37715.18"; exon_number "18";
chr12	StringTie	exon	2585835	2585904	1000	+	.	gene_id "MSTRG.37715"; transcript_id "MSTRG.37715.18"; exon_number "19";
chr12	StringTie	exon	2593213	2593345	1000	+	.	gene_id "MSTRG.37715"; transcript_id "MSTRG.37715.18"; exon_number "20";
chr12	StringTie	exon	2595874	2596003	1000	+	.	gene_id "MSTRG.37715"; transcript_id "MSTRG.37715.18"; exon_number "21";
chr12	StringTie	exon	2597437	2597496	1000	+	.	gene_id "MSTRG.37715"; transcript_id "MSTRG.37715.18"; exon_number "22";
chr12	StringTie	exon	2601854	2601960	1000	+	.	gene_id "MSTRG.37715"; transcript_id "MSTRG.37715.18"; exon_number "23";
chr12	StringTie	exon	2605081	2605168	1000	+	.	gene_id "MSTRG.37715"; transcript_id "MSTRG.37715.18"; exon_number "24";
chr12	StringTie	exon	2605679	2605786	1000	+	.	gene_id "MSTRG.37715"; transcript_id "MSTRG.37715.18"; exon_number "25";
chr12	StringTie	exon	2606611	2606663	1000	+	.	gene_id "MSTRG.37715"; transcript_id "MSTRG.37715.18"; exon_number "26";
chr12	StringTie	exon	2606984	2607130	1000	+	.	gene_id "MSTRG.37715"; transcript_id "MSTRG.37715.18"; exon_number "27";
chr12	StringTie	exon	2608511	2608712	1000	+	.	gene_id "MSTRG.37715"; transcript_id "MSTRG.37715.18"; exon_number "28";
chr12	StringTie	exon	2610541	2610699	1000	+	.	gene_id "MSTRG.37715"; transcript_id "MSTRG.37715.18"; exon_number "29";
chr12	StringTie	exon	2611903	2612013	1000	+	.	gene_id "MSTRG.37715"; transcript_id "MSTRG.37715.18"; exon_number "30";
chr12	StringTie	exon	2633629	2633712	1000	+	.	gene_id "MSTRG.37715"; transcript_id "MSTRG.37715.18"; exon_number "31";
chr12	StringTie	exon	2648475	2648507	1000	+	.	gene_id "MSTRG.37715"; transcript_id "MSTRG.37715.18"; exon_number "32";
chr12	StringTie	exon	2651640	2651768	1000	+	.	gene_id "MSTRG.37715"; transcript_id "MSTRG.37715.18"; exon_number "33";
chr12	StringTie	exon	2653835	2653900	1000	+	.	gene_id "MSTRG.37715"; transcript_id "MSTRG.37715.18"; exon_number "34";
chr12	StringTie	exon	2655147	2655238	1000	+	.	gene_id "MSTRG.37715"; transcript_id "MSTRG.37715.18"; exon_number "35";
chr12	StringTie	exon	2664825	2664990	1000	+	.	gene_id "MSTRG.37715"; transcript_id "MSTRG.37715.18"; exon_number "36";
chr12	StringTie	exon	2665581	2665708	1000	+	.	gene_id "MSTRG.37715"; transcript_id "MSTRG.37715.18"; exon_number "37";
chr12	StringTie	exon	2666686	2666782	1000	+	.	gene_id "MSTRG.37715"; transcript_id "MSTRG.37715.18"; exon_number "38";
chr12	StringTie	exon	2668933	2669035	1000	+	.	gene_id "MSTRG.37715"; transcript_id "MSTRG.37715.18"; exon_number "39";
chr12	StringTie	exon	2674541	2674642	1000	+	.	gene_id "MSTRG.37715"; transcript_id "MSTRG.37715.18"; exon_number "40";
chr12	StringTie	exon	2677094	2677221	1000	+	.	gene_id "MSTRG.37715"; transcript_id "MSTRG.37715.18"; exon_number "41";
chr12	StringTie	exon	2677733	2677867	1000	+	.	gene_id "MSTRG.37715"; transcript_id "MSTRG.37715.18"; exon_number "42";
chr12	StringTie	exon	2679444	2679796	1000	+	.	gene_id "MSTRG.37715"; transcript_id "MSTRG.37715.18"; exon_number "43";
chr12	StringTie	exon	2682550	2682678	1000	+	.	gene_id "MSTRG.37715"; transcript_id "MSTRG.37715.18"; exon_number "44";
chr12	StringTie	exon	2685736	2685842	1000	+	.	gene_id "MSTRG.37715"; transcript_id "MSTRG.37715.18"; exon_number "45";
chr12	StringTie	exon	2686166	2686269	1000	+	.	gene_id "MSTRG.37715"; transcript_id "MSTRG.37715.18"; exon_number "46";
chr12	StringTie	exon	2688447	2688779	1000	+	.	gene_id "MSTRG.37715"; transcript_id "MSTRG.37715.18"; exon_number "47";
chr12	StringTie	exon	2690900	2697948	1000	+	.	gene_id "MSTRG.37715"; transcript_id "MSTRG.37715.18"; exon_number "48";
chr12	StringTie	transcript	2607880	2697950	1000	+	.	gene_id "MSTRG.37715"; transcript_id "MSTRG.37715.180";
chr12	StringTie	exon	2607880	2608063	1000	+	.	gene_id "MSTRG.37715"; transcript_id "MSTRG.37715.180"; exon_number "1";
chr12	StringTie	exon	2608511	2608712	1000	+	.	gene_id "MSTRG.37715"; transcript_id "MSTRG.37715.180"; exon_number "2";
chr12	StringTie	exon	2610541	2610699	1000	+	.	gene_id "MSTRG.37715"; transcript_id "MSTRG.37715.180"; exon_number "3";
chr12	StringTie	exon	2611903	2612013	1000	+	.	gene_id "MSTRG.37715"; transcript_id "MSTRG.37715.180"; exon_number "4";
chr12	StringTie	exon	2631204	2633712	1000	+	.	gene_id "MSTRG.37715"; transcript_id "MSTRG.37715.180"; exon_number "5";
chr12	StringTie	exon	2634297	2634374	1000	+	.	gene_id "MSTRG.37715"; transcript_id "MSTRG.37715.180"; exon_number "6";
chr12	StringTie	exon	2651640	2651768	1000	+	.	gene_id "MSTRG.37715"; transcript_id "MSTRG.37715.180"; exon_number "7";
chr12	StringTie	exon	2653835	2653900	1000	+	.	gene_id "MSTRG.37715"; transcript_id "MSTRG.37715.180"; exon_number "8";
chr12	StringTie	exon	2655147	2655238	1000	+	.	gene_id "MSTRG.37715"; transcript_id "MSTRG.37715.180"; exon_number "9";
chr12	StringTie	exon	2664825	2664990	1000	+	.	gene_id "MSTRG.37715"; transcript_id "MSTRG.37715.180"; exon_number "10";
chr12	StringTie	exon	2665581	2665708	1000	+	.	gene_id "MSTRG.37715"; transcript_id "MSTRG.37715.180"; exon_number "11";
chr12	StringTie	exon	2666686	2666782	1000	+	.	gene_id "MSTRG.37715"; transcript_id "MSTRG.37715.180"; exon_number "12";
chr12	StringTie	exon	2668933	2669035	1000	+	.	gene_id "MSTRG.37715"; transcript_id "MSTRG.37715.180"; exon_number "13";
chr12	StringTie	exon	2674541	2674642	1000	+	.	gene_id "MSTRG.37715"; transcript_id "MSTRG.37715.180"; exon_number "14";
chr12	StringTie	exon	2677094	2677221	1000	+	.	gene_id "MSTRG.37715"; transcript_id "MSTRG.37715.180"; exon_number "15";
chr12	StringTie	exon	2677733	2677867	1000	+	.	gene_id "MSTRG.37715"; transcript_id "MSTRG.37715.180"; exon_number "16";
chr12	StringTie	exon	2679444	2679796	1000	+	.	gene_id "MSTRG.37715"; transcript_id "MSTRG.37715.180"; exon_number "17";
chr12	StringTie	exon	2681947	2682054	1000	+	.	gene_id "MSTRG.37715"; transcript_id "MSTRG.37715.180"; exon_number "18";
chr12	StringTie	exon	2682550	2682678	1000	+	.	gene_id "MSTRG.37715"; transcript_id "MSTRG.37715.180"; exon_number "19";
chr12	StringTie	exon	2685736	2685842	1000	+	.	gene_id "MSTRG.37715"; transcript_id "MSTRG.37715.180"; exon_number "20";
chr12	StringTie	exon	2686166	2686269	1000	+	.	gene_id "MSTRG.37715"; transcript_id "MSTRG.37715.180"; exon_number "21";
chr12	StringTie	exon	2688447	2688779	1000	+	.	gene_id "MSTRG.37715"; transcript_id "MSTRG.37715.180"; exon_number "22";
chr12	StringTie	exon	2690900	2697950	1000	+	.	gene_id "MSTRG.37715"; transcript_id "MSTRG.37715.180"; exon_number "23";
chr12	StringTie	transcript	2611912	2654110	1000	+	.	gene_id "MSTRG.37715"; transcript_id "MSTRG.37715.182";
chr12	StringTie	exon	2611912	2612013	1000	+	.	gene_id "MSTRG.37715"; transcript_id "MSTRG.37715.182"; exon_number "1";
chr12	StringTie	exon	2633629	2633712	1000	+	.	gene_id "MSTRG.37715"; transcript_id "MSTRG.37715.182"; exon_number "2";
chr12	StringTie	exon	2648475	2648507	1000	+	.	gene_id "MSTRG.37715"; transcript_id "MSTRG.37715.182"; exon_number "3";
chr12	StringTie	exon	2651640	2651768	1000	+	.	gene_id "MSTRG.37715"; transcript_id "MSTRG.37715.182"; exon_number "4";
chr12	StringTie	exon	2653835	2653900	1000	+	.	gene_id "MSTRG.37715"; transcript_id "MSTRG.37715.182"; exon_number "5";
chr12	StringTie	exon	2654093	2654110	1000	+	.	gene_id "MSTRG.37715"; transcript_id "MSTRG.37715.182"; exon_number "6";
chr12	StringTie	transcript	2633632	2692974	1000	+	.	gene_id "MSTRG.37715"; transcript_id "MSTRG.37715.183";
chr12	StringTie	exon	2633632	2634117	1000	+	.	gene_id "MSTRG.37715"; transcript_id "MSTRG.37715.183"; exon_number "1";
chr12	StringTie	exon	2648479	2648507	1000	+	.	gene_id "MSTRG.37715"; transcript_id "MSTRG.37715.183"; exon_number "2";
chr12	StringTie	exon	2651640	2651768	1000	+	.	gene_id "MSTRG.37715"; transcript_id "MSTRG.37715.183"; exon_number "3";
chr12	StringTie	exon	2653835	2653900	1000	+	.	gene_id "MSTRG.37715"; transcript_id "MSTRG.37715.183"; exon_number "4";
chr12	StringTie	exon	2655147	2655238	1000	+	.	gene_id "MSTRG.37715"; transcript_id "MSTRG.37715.183"; exon_number "5";
chr12	StringTie	exon	2664825	2664990	1000	+	.	gene_id "MSTRG.37715"; transcript_id "MSTRG.37715.183"; exon_number "6";
chr12	StringTie	exon	2665581	2665708	1000	+	.	gene_id "MSTRG.37715"; transcript_id "MSTRG.37715.183"; exon_number "7";
chr12	StringTie	exon	2666686	2666782	1000	+	.	gene_id "MSTRG.37715"; transcript_id "MSTRG.37715.183"; exon_number "8";
chr12	StringTie	exon	2668933	2669035	1000	+	.	gene_id "MSTRG.37715"; transcript_id "MSTRG.37715.183"; exon_number "9";
chr12	StringTie	exon	2674541	2674642	1000	+	.	gene_id "MSTRG.37715"; transcript_id "MSTRG.37715.183"; exon_number "10";
chr12	StringTie	exon	2677094	2677221	1000	+	.	gene_id "MSTRG.37715"; transcript_id "MSTRG.37715.183"; exon_number "11";
chr12	StringTie	exon	2677733	2677867	1000	+	.	gene_id "MSTRG.37715"; transcript_id "MSTRG.37715.183"; exon_number "12";
chr12	StringTie	exon	2679444	2679796	1000	+	.	gene_id "MSTRG.37715"; transcript_id "MSTRG.37715.183"; exon_number "13";
chr12	StringTie	exon	2682550	2682678	1000	+	.	gene_id "MSTRG.37715"; transcript_id "MSTRG.37715.183"; exon_number "14";
chr12	StringTie	exon	2685736	2685842	1000	+	.	gene_id "MSTRG.37715"; transcript_id "MSTRG.37715.183"; exon_number "15";
chr12	StringTie	exon	2686166	2686269	1000	+	.	gene_id "MSTRG.37715"; transcript_id "MSTRG.37715.183"; exon_number "16";
chr12	StringTie	exon	2688447	2688779	1000	+	.	gene_id "MSTRG.37715"; transcript_id "MSTRG.37715.183"; exon_number "17";
chr12	StringTie	exon	2690900	2692974	1000	+	.	gene_id "MSTRG.37715"; transcript_id "MSTRG.37715.183"; exon_number "18";
chr12	StringTie	transcript	2633641	2653527	1000	+	.	gene_id "MSTRG.37715"; transcript_id "MSTRG.37715.184";
chr12	StringTie	exon	2633641	2634117	1000	+	.	gene_id "MSTRG.37715"; transcript_id "MSTRG.37715.184"; exon_number "1";
chr12	StringTie	exon	2648475	2648507	1000	+	.	gene_id "MSTRG.37715"; transcript_id "MSTRG.37715.184"; exon_number "2";
chr12	StringTie	exon	2651640	2651768	1000	+	.	gene_id "MSTRG.37715"; transcript_id "MSTRG.37715.184"; exon_number "3";
chr12	StringTie	exon	2653477	2653527	1000	+	.	gene_id "MSTRG.37715"; transcript_id "MSTRG.37715.184"; exon_number "4";
chr12	StringTie	transcript	2633655	2678341	1000	+	.	gene_id "MSTRG.37715"; transcript_id "MSTRG.37715.185";
chr12	StringTie	exon	2633655	2633712	1000	+	.	gene_id "MSTRG.37715"; transcript_id "MSTRG.37715.185"; exon_number "1";
chr12	StringTie	exon	2651640	2651768	1000	+	.	gene_id "MSTRG.37715"; transcript_id "MSTRG.37715.185"; exon_number "2";
chr12	StringTie	exon	2653835	2653900	1000	+	.	gene_id "MSTRG.37715"; transcript_id "MSTRG.37715.185"; exon_number "3";
chr12	StringTie	exon	2655147	2655238	1000	+	.	gene_id "MSTRG.37715"; transcript_id "MSTRG.37715.185"; exon_number "4";
chr12	StringTie	exon	2664825	2664990	1000	+	.	gene_id "MSTRG.37715"; transcript_id "MSTRG.37715.185"; exon_number "5";
chr12	StringTie	exon	2665581	2665708	1000	+	.	gene_id "MSTRG.37715"; transcript_id "MSTRG.37715.185"; exon_number "6";
chr12	StringTie	exon	2666686	2666782	1000	+	.	gene_id "MSTRG.37715"; transcript_id "MSTRG.37715.185"; exon_number "7";
chr12	StringTie	exon	2668933	2669035	1000	+	.	gene_id "MSTRG.37715"; transcript_id "MSTRG.37715.185"; exon_number "8";
chr12	StringTie	exon	2674541	2674642	1000	+	.	gene_id "MSTRG.37715"; transcript_id "MSTRG.37715.185"; exon_number "9";
chr12	StringTie	exon	2677094	2677221	1000	+	.	gene_id "MSTRG.37715"; transcript_id "MSTRG.37715.185"; exon_number "10";
chr12	StringTie	exon	2677733	2677867	1000	+	.	gene_id "MSTRG.37715"; transcript_id "MSTRG.37715.185"; exon_number "11";
chr12	StringTie	exon	2678297	2678341	1000	+	.	gene_id "MSTRG.37715"; transcript_id "MSTRG.37715.185"; exon_number "12";
chr12	StringTie	transcript	2633723	2697943	1000	+	.	gene_id "MSTRG.37715"; transcript_id "MSTRG.37715.186";
chr12	StringTie	exon	2633723	2634117	1000	+	.	gene_id "MSTRG.37715"; transcript_id "MSTRG.37715.186"; exon_number "1";
chr12	StringTie	exon	2651640	2651768	1000	+	.	gene_id "MSTRG.37715"; transcript_id "MSTRG.37715.186"; exon_number "2";
chr12	StringTie	exon	2653835	2653900	1000	+	.	gene_id "MSTRG.37715"; transcript_id "MSTRG.37715.186"; exon_number "3";
chr12	StringTie	exon	2655147	2655238	1000	+	.	gene_id "MSTRG.37715"; transcript_id "MSTRG.37715.186"; exon_number "4";
chr12	StringTie	exon	2664825	2664990	1000	+	.	gene_id "MSTRG.37715"; transcript_id "MSTRG.37715.186"; exon_number "5";
chr12	StringTie	exon	2665581	2665708	1000	+	.	gene_id "MSTRG.37715"; transcript_id "MSTRG.37715.186"; exon_number "6";
chr12	StringTie	exon	2666686	2666782	1000	+	.	gene_id "MSTRG.37715"; transcript_id "MSTRG.37715.186"; exon_number "7";
chr12	StringTie	exon	2668933	2669035	1000	+	.	gene_id "MSTRG.37715"; transcript_id "MSTRG.37715.186"; exon_number "8";
chr12	StringTie	exon	2674541	2674642	1000	+	.	gene_id "MSTRG.37715"; transcript_id "MSTRG.37715.186"; exon_number "9";
chr12	StringTie	exon	2677094	2677221	1000	+	.	gene_id "MSTRG.37715"; transcript_id "MSTRG.37715.186"; exon_number "10";
chr12	StringTie	exon	2677733	2677867	1000	+	.	gene_id "MSTRG.37715"; transcript_id "MSTRG.37715.186"; exon_number "11";
chr12	StringTie	exon	2679444	2679796	1000	+	.	gene_id "MSTRG.37715"; transcript_id "MSTRG.37715.186"; exon_number "12";
chr12	StringTie	exon	2680363	2682678	1000	+	.	gene_id "MSTRG.37715"; transcript_id "MSTRG.37715.186"; exon_number "13";
chr12	StringTie	exon	2685736	2685842	1000	+	.	gene_id "MSTRG.37715"; transcript_id "MSTRG.37715.186"; exon_number "14";
chr12	StringTie	exon	2686166	2686269	1000	+	.	gene_id "MSTRG.37715"; transcript_id "MSTRG.37715.186"; exon_number "15";
chr12	StringTie	exon	2688447	2688779	1000	+	.	gene_id "MSTRG.37715"; transcript_id "MSTRG.37715.186"; exon_number "16";
chr12	StringTie	exon	2690900	2697943	1000	+	.	gene_id "MSTRG.37715"; transcript_id "MSTRG.37715.186"; exon_number "17";
chr12	StringTie	transcript	2641458	2653504	1000	+	.	gene_id "MSTRG.37715"; transcript_id "MSTRG.37715.187";
chr12	StringTie	exon	2641458	2641759	1000	+	.	gene_id "MSTRG.37715"; transcript_id "MSTRG.37715.187"; exon_number "1";
chr12	StringTie	exon	2646384	2646532	1000	+	.	gene_id "MSTRG.37715"; transcript_id "MSTRG.37715.187"; exon_number "2";
chr12	StringTie	exon	2648475	2648507	1000	+	.	gene_id "MSTRG.37715"; transcript_id "MSTRG.37715.187"; exon_number "3";
chr12	StringTie	exon	2651640	2651768	1000	+	.	gene_id "MSTRG.37715"; transcript_id "MSTRG.37715.187"; exon_number "4";
chr12	StringTie	exon	2653477	2653504	1000	+	.	gene_id "MSTRG.37715"; transcript_id "MSTRG.37715.187"; exon_number "5";
chr12	StringTie	transcript	2641458	2697948	1000	+	.	gene_id "MSTRG.37715"; transcript_id "MSTRG.37715.188";
chr12	StringTie	exon	2641458	2641759	1000	+	.	gene_id "MSTRG.37715"; transcript_id "MSTRG.37715.188"; exon_number "1";
chr12	StringTie	exon	2646384	2646532	1000	+	.	gene_id "MSTRG.37715"; transcript_id "MSTRG.37715.188"; exon_number "2";
chr12	StringTie	exon	2648475	2648507	1000	+	.	gene_id "MSTRG.37715"; transcript_id "MSTRG.37715.188"; exon_number "3";
chr12	StringTie	exon	2651640	2651768	1000	+	.	gene_id "MSTRG.37715"; transcript_id "MSTRG.37715.188"; exon_number "4";
chr12	StringTie	exon	2653835	2653900	1000	+	.	gene_id "MSTRG.37715"; transcript_id "MSTRG.37715.188"; exon_number "5";
chr12	StringTie	exon	2655147	2655238	1000	+	.	gene_id "MSTRG.37715"; transcript_id "MSTRG.37715.188"; exon_number "6";
chr12	StringTie	exon	2664825	2664990	1000	+	.	gene_id "MSTRG.37715"; transcript_id "MSTRG.37715.188"; exon_number "7";
chr12	StringTie	exon	2665581	2665708	1000	+	.	gene_id "MSTRG.37715"; transcript_id "MSTRG.37715.188"; exon_number "8";
chr12	StringTie	exon	2666686	2666782	1000	+	.	gene_id "MSTRG.37715"; transcript_id "MSTRG.37715.188"; exon_number "9";
chr12	StringTie	exon	2668933	2669035	1000	+	.	gene_id "MSTRG.37715"; transcript_id "MSTRG.37715.188"; exon_number "10";
chr12	StringTie	exon	2674541	2674642	1000	+	.	gene_id "MSTRG.37715"; transcript_id "MSTRG.37715.188"; exon_number "11";
chr12	StringTie	exon	2677094	2677221	1000	+	.	gene_id "MSTRG.37715"; transcript_id "MSTRG.37715.188"; exon_number "12";
chr12	StringTie	exon	2677733	2677867	1000	+	.	gene_id "MSTRG.37715"; transcript_id "MSTRG.37715.188"; exon_number "13";
chr12	StringTie	exon	2679444	2679796	1000	+	.	gene_id "MSTRG.37715"; transcript_id "MSTRG.37715.188"; exon_number "14";
chr12	StringTie	exon	2680363	2680528	1000	+	.	gene_id "MSTRG.37715"; transcript_id "MSTRG.37715.188"; exon_number "15";
chr12	StringTie	exon	2682550	2682678	1000	+	.	gene_id "MSTRG.37715"; transcript_id "MSTRG.37715.188"; exon_number "16";
chr12	StringTie	exon	2685736	2685842	1000	+	.	gene_id "MSTRG.37715"; transcript_id "MSTRG.37715.188"; exon_number "17";
chr12	StringTie	exon	2686166	2686269	1000	+	.	gene_id "MSTRG.37715"; transcript_id "MSTRG.37715.188"; exon_number "18";
chr12	StringTie	exon	2688447	2688779	1000	+	.	gene_id "MSTRG.37715"; transcript_id "MSTRG.37715.188"; exon_number "19";
chr12	StringTie	exon	2690900	2697948	1000	+	.	gene_id "MSTRG.37715"; transcript_id "MSTRG.37715.188"; exon_number "20";
chr12	StringTie	transcript	2641458	2697939	1000	+	.	gene_id "MSTRG.37715"; transcript_id "MSTRG.37715.189";
chr12	StringTie	exon	2641458	2641759	1000	+	.	gene_id "MSTRG.37715"; transcript_id "MSTRG.37715.189"; exon_number "1";
chr12	StringTie	exon	2646384	2646532	1000	+	.	gene_id "MSTRG.37715"; transcript_id "MSTRG.37715.189"; exon_number "2";
chr12	StringTie	exon	2648475	2648507	1000	+	.	gene_id "MSTRG.37715"; transcript_id "MSTRG.37715.189"; exon_number "3";
chr12	StringTie	exon	2651640	2651768	1000	+	.	gene_id "MSTRG.37715"; transcript_id "MSTRG.37715.189"; exon_number "4";
chr12	StringTie	exon	2653835	2653900	1000	+	.	gene_id "MSTRG.37715"; transcript_id "MSTRG.37715.189"; exon_number "5";
chr12	StringTie	exon	2655147	2655238	1000	+	.	gene_id "MSTRG.37715"; transcript_id "MSTRG.37715.189"; exon_number "6";
chr12	StringTie	exon	2664825	2664990	1000	+	.	gene_id "MSTRG.37715"; transcript_id "MSTRG.37715.189"; exon_number "7";
chr12	StringTie	exon	2665581	2665708	1000	+	.	gene_id "MSTRG.37715"; transcript_id "MSTRG.37715.189"; exon_number "8";
chr12	StringTie	exon	2666686	2666782	1000	+	.	gene_id "MSTRG.37715"; transcript_id "MSTRG.37715.189"; exon_number "9";
chr12	StringTie	exon	2668933	2669035	1000	+	.	gene_id "MSTRG.37715"; transcript_id "MSTRG.37715.189"; exon_number "10";
chr12	StringTie	exon	2674484	2674642	1000	+	.	gene_id "MSTRG.37715"; transcript_id "MSTRG.37715.189"; exon_number "11";
chr12	StringTie	exon	2677094	2677221	1000	+	.	gene_id "MSTRG.37715"; transcript_id "MSTRG.37715.189"; exon_number "12";
chr12	StringTie	exon	2677733	2677867	1000	+	.	gene_id "MSTRG.37715"; transcript_id "MSTRG.37715.189"; exon_number "13";
chr12	StringTie	exon	2679444	2679796	1000	+	.	gene_id "MSTRG.37715"; transcript_id "MSTRG.37715.189"; exon_number "14";
chr12	StringTie	exon	2681947	2682054	1000	+	.	gene_id "MSTRG.37715"; transcript_id "MSTRG.37715.189"; exon_number "15";
chr12	StringTie	exon	2682550	2682678	1000	+	.	gene_id "MSTRG.37715"; transcript_id "MSTRG.37715.189"; exon_number "16";
chr12	StringTie	exon	2685736	2685842	1000	+	.	gene_id "MSTRG.37715"; transcript_id "MSTRG.37715.189"; exon_number "17";
chr12	StringTie	exon	2686166	2686269	1000	+	.	gene_id "MSTRG.37715"; transcript_id "MSTRG.37715.189"; exon_number "18";
chr12	StringTie	exon	2688447	2688779	1000	+	.	gene_id "MSTRG.37715"; transcript_id "MSTRG.37715.189"; exon_number "19";
chr12	StringTie	exon	2690900	2697939	1000	+	.	gene_id "MSTRG.37715"; transcript_id "MSTRG.37715.189"; exon_number "20";
chr12	StringTie	transcript	2053190	2697948	1000	+	.	gene_id "MSTRG.37715"; transcript_id "MSTRG.37715.19";
chr12	StringTie	exon	2053190	2053611	1000	+	.	gene_id "MSTRG.37715"; transcript_id "MSTRG.37715.19"; exon_number "1";
chr12	StringTie	exon	2115224	2115545	1000	+	.	gene_id "MSTRG.37715"; transcript_id "MSTRG.37715.19"; exon_number "2";
chr12	StringTie	exon	2120325	2120430	1000	+	.	gene_id "MSTRG.37715"; transcript_id "MSTRG.37715.19"; exon_number "3";
chr12	StringTie	exon	2448976	2449115	1000	+	.	gene_id "MSTRG.37715"; transcript_id "MSTRG.37715.19"; exon_number "4";
chr12	StringTie	exon	2457567	2457706	1000	+	.	gene_id "MSTRG.37715"; transcript_id "MSTRG.37715.19"; exon_number "5";
chr12	StringTie	exon	2486104	2486262	1000	+	.	gene_id "MSTRG.37715"; transcript_id "MSTRG.37715.19"; exon_number "6";
chr12	StringTie	exon	2493202	2493386	1000	+	.	gene_id "MSTRG.37715"; transcript_id "MSTRG.37715.19"; exon_number "7";
chr12	StringTie	exon	2504842	2504945	1000	+	.	gene_id "MSTRG.37715"; transcript_id "MSTRG.37715.19"; exon_number "8";
chr12	StringTie	exon	2512812	2512984	1000	+	.	gene_id "MSTRG.37715"; transcript_id "MSTRG.37715.19"; exon_number "9";
chr12	StringTie	exon	2549943	2550033	1000	+	.	gene_id "MSTRG.37715"; transcript_id "MSTRG.37715.19"; exon_number "10";
chr12	StringTie	exon	2556951	2556977	1000	+	.	gene_id "MSTRG.37715"; transcript_id "MSTRG.37715.19"; exon_number "11";
chr12	StringTie	exon	2566422	2566582	1000	+	.	gene_id "MSTRG.37715"; transcript_id "MSTRG.37715.19"; exon_number "12";
chr12	StringTie	exon	2567569	2567794	1000	+	.	gene_id "MSTRG.37715"; transcript_id "MSTRG.37715.19"; exon_number "13";
chr12	StringTie	exon	2581590	2581797	1000	+	.	gene_id "MSTRG.37715"; transcript_id "MSTRG.37715.19"; exon_number "14";
chr12	StringTie	exon	2582895	2582942	1000	+	.	gene_id "MSTRG.37715"; transcript_id "MSTRG.37715.19"; exon_number "15";
chr12	StringTie	exon	2584503	2584617	1000	+	.	gene_id "MSTRG.37715"; transcript_id "MSTRG.37715.19"; exon_number "16";
chr12	StringTie	exon	2585376	2585496	1000	+	.	gene_id "MSTRG.37715"; transcript_id "MSTRG.37715.19"; exon_number "17";
chr12	StringTie	exon	2585835	2585904	1000	+	.	gene_id "MSTRG.37715"; transcript_id "MSTRG.37715.19"; exon_number "18";
chr12	StringTie	exon	2593213	2593345	1000	+	.	gene_id "MSTRG.37715"; transcript_id "MSTRG.37715.19"; exon_number "19";
chr12	StringTie	exon	2595874	2596003	1000	+	.	gene_id "MSTRG.37715"; transcript_id "MSTRG.37715.19"; exon_number "20";
chr12	StringTie	exon	2597437	2597496	1000	+	.	gene_id "MSTRG.37715"; transcript_id "MSTRG.37715.19"; exon_number "21";
chr12	StringTie	exon	2601854	2601960	1000	+	.	gene_id "MSTRG.37715"; transcript_id "MSTRG.37715.19"; exon_number "22";
chr12	StringTie	exon	2605081	2605168	1000	+	.	gene_id "MSTRG.37715"; transcript_id "MSTRG.37715.19"; exon_number "23";
chr12	StringTie	exon	2605679	2605786	1000	+	.	gene_id "MSTRG.37715"; transcript_id "MSTRG.37715.19"; exon_number "24";
chr12	StringTie	exon	2606611	2606663	1000	+	.	gene_id "MSTRG.37715"; transcript_id "MSTRG.37715.19"; exon_number "25";
chr12	StringTie	exon	2606984	2607130	1000	+	.	gene_id "MSTRG.37715"; transcript_id "MSTRG.37715.19"; exon_number "26";
chr12	StringTie	exon	2608511	2608712	1000	+	.	gene_id "MSTRG.37715"; transcript_id "MSTRG.37715.19"; exon_number "27";
chr12	StringTie	exon	2610541	2610699	1000	+	.	gene_id "MSTRG.37715"; transcript_id "MSTRG.37715.19"; exon_number "28";
chr12	StringTie	exon	2611903	2612013	1000	+	.	gene_id "MSTRG.37715"; transcript_id "MSTRG.37715.19"; exon_number "29";
chr12	StringTie	exon	2633629	2633712	1000	+	.	gene_id "MSTRG.37715"; transcript_id "MSTRG.37715.19"; exon_number "30";
chr12	StringTie	exon	2648475	2648507	1000	+	.	gene_id "MSTRG.37715"; transcript_id "MSTRG.37715.19"; exon_number "31";
chr12	StringTie	exon	2651640	2651768	1000	+	.	gene_id "MSTRG.37715"; transcript_id "MSTRG.37715.19"; exon_number "32";
chr12	StringTie	exon	2653835	2653900	1000	+	.	gene_id "MSTRG.37715"; transcript_id "MSTRG.37715.19"; exon_number "33";
chr12	StringTie	exon	2655147	2655238	1000	+	.	gene_id "MSTRG.37715"; transcript_id "MSTRG.37715.19"; exon_number "34";
chr12	StringTie	exon	2664825	2664990	1000	+	.	gene_id "MSTRG.37715"; transcript_id "MSTRG.37715.19"; exon_number "35";
chr12	StringTie	exon	2665581	2665708	1000	+	.	gene_id "MSTRG.37715"; transcript_id "MSTRG.37715.19"; exon_number "36";
chr12	StringTie	exon	2666686	2666782	1000	+	.	gene_id "MSTRG.37715"; transcript_id "MSTRG.37715.19"; exon_number "37";
chr12	StringTie	exon	2668933	2669035	1000	+	.	gene_id "MSTRG.37715"; transcript_id "MSTRG.37715.19"; exon_number "38";
chr12	StringTie	exon	2674541	2674642	1000	+	.	gene_id "MSTRG.37715"; transcript_id "MSTRG.37715.19"; exon_number "39";
chr12	StringTie	exon	2677094	2677221	1000	+	.	gene_id "MSTRG.37715"; transcript_id "MSTRG.37715.19"; exon_number "40";
chr12	StringTie	exon	2677733	2677867	1000	+	.	gene_id "MSTRG.37715"; transcript_id "MSTRG.37715.19"; exon_number "41";
chr12	StringTie	exon	2679444	2679796	1000	+	.	gene_id "MSTRG.37715"; transcript_id "MSTRG.37715.19"; exon_number "42";
chr12	StringTie	exon	2682550	2682678	1000	+	.	gene_id "MSTRG.37715"; transcript_id "MSTRG.37715.19"; exon_number "43";
chr12	StringTie	exon	2685736	2685842	1000	+	.	gene_id "MSTRG.37715"; transcript_id "MSTRG.37715.19"; exon_number "44";
chr12	StringTie	exon	2686166	2686269	1000	+	.	gene_id "MSTRG.37715"; transcript_id "MSTRG.37715.19"; exon_number "45";
chr12	StringTie	exon	2688447	2688779	1000	+	.	gene_id "MSTRG.37715"; transcript_id "MSTRG.37715.19"; exon_number "46";
chr12	StringTie	exon	2690900	2697948	1000	+	.	gene_id "MSTRG.37715"; transcript_id "MSTRG.37715.19"; exon_number "47";
chr12	StringTie	transcript	2644299	2697950	1000	+	.	gene_id "MSTRG.37715"; transcript_id "MSTRG.37715.192";
chr12	StringTie	exon	2644299	2651768	1000	+	.	gene_id "MSTRG.37715"; transcript_id "MSTRG.37715.192"; exon_number "1";
chr12	StringTie	exon	2653835	2653900	1000	+	.	gene_id "MSTRG.37715"; transcript_id "MSTRG.37715.192"; exon_number "2";
chr12	StringTie	exon	2655147	2655238	1000	+	.	gene_id "MSTRG.37715"; transcript_id "MSTRG.37715.192"; exon_number "3";
chr12	StringTie	exon	2664825	2664990	1000	+	.	gene_id "MSTRG.37715"; transcript_id "MSTRG.37715.192"; exon_number "4";
chr12	StringTie	exon	2665581	2665708	1000	+	.	gene_id "MSTRG.37715"; transcript_id "MSTRG.37715.192"; exon_number "5";
chr12	StringTie	exon	2666686	2666782	1000	+	.	gene_id "MSTRG.37715"; transcript_id "MSTRG.37715.192"; exon_number "6";
chr12	StringTie	exon	2668933	2669035	1000	+	.	gene_id "MSTRG.37715"; transcript_id "MSTRG.37715.192"; exon_number "7";
chr12	StringTie	exon	2674541	2674623	1000	+	.	gene_id "MSTRG.37715"; transcript_id "MSTRG.37715.192"; exon_number "8";
chr12	StringTie	exon	2677094	2677221	1000	+	.	gene_id "MSTRG.37715"; transcript_id "MSTRG.37715.192"; exon_number "9";
chr12	StringTie	exon	2677733	2677867	1000	+	.	gene_id "MSTRG.37715"; transcript_id "MSTRG.37715.192"; exon_number "10";
chr12	StringTie	exon	2679444	2679796	1000	+	.	gene_id "MSTRG.37715"; transcript_id "MSTRG.37715.192"; exon_number "11";
chr12	StringTie	exon	2681950	2682054	1000	+	.	gene_id "MSTRG.37715"; transcript_id "MSTRG.37715.192"; exon_number "12";
chr12	StringTie	exon	2682550	2682678	1000	+	.	gene_id "MSTRG.37715"; transcript_id "MSTRG.37715.192"; exon_number "13";
chr12	StringTie	exon	2685736	2685842	1000	+	.	gene_id "MSTRG.37715"; transcript_id "MSTRG.37715.192"; exon_number "14";
chr12	StringTie	exon	2686166	2686269	1000	+	.	gene_id "MSTRG.37715"; transcript_id "MSTRG.37715.192"; exon_number "15";
chr12	StringTie	exon	2688447	2688779	1000	+	.	gene_id "MSTRG.37715"; transcript_id "MSTRG.37715.192"; exon_number "16";
chr12	StringTie	exon	2690900	2697950	1000	+	.	gene_id "MSTRG.37715"; transcript_id "MSTRG.37715.192"; exon_number "17";
chr12	StringTie	transcript	2644378	2697956	1000	+	.	gene_id "MSTRG.37715"; transcript_id "MSTRG.37715.193";
chr12	StringTie	exon	2644378	2651768	1000	+	.	gene_id "MSTRG.37715"; transcript_id "MSTRG.37715.193"; exon_number "1";
chr12	StringTie	exon	2653835	2653900	1000	+	.	gene_id "MSTRG.37715"; transcript_id "MSTRG.37715.193"; exon_number "2";
chr12	StringTie	exon	2655147	2655238	1000	+	.	gene_id "MSTRG.37715"; transcript_id "MSTRG.37715.193"; exon_number "3";
chr12	StringTie	exon	2664825	2664990	1000	+	.	gene_id "MSTRG.37715"; transcript_id "MSTRG.37715.193"; exon_number "4";
chr12	StringTie	exon	2665581	2665708	1000	+	.	gene_id "MSTRG.37715"; transcript_id "MSTRG.37715.193"; exon_number "5";
chr12	StringTie	exon	2666686	2666782	1000	+	.	gene_id "MSTRG.37715"; transcript_id "MSTRG.37715.193"; exon_number "6";
chr12	StringTie	exon	2668933	2669035	1000	+	.	gene_id "MSTRG.37715"; transcript_id "MSTRG.37715.193"; exon_number "7";
chr12	StringTie	exon	2674484	2674642	1000	+	.	gene_id "MSTRG.37715"; transcript_id "MSTRG.37715.193"; exon_number "8";
chr12	StringTie	exon	2677094	2677221	1000	+	.	gene_id "MSTRG.37715"; transcript_id "MSTRG.37715.193"; exon_number "9";
chr12	StringTie	exon	2677733	2677867	1000	+	.	gene_id "MSTRG.37715"; transcript_id "MSTRG.37715.193"; exon_number "10";
chr12	StringTie	exon	2679444	2679796	1000	+	.	gene_id "MSTRG.37715"; transcript_id "MSTRG.37715.193"; exon_number "11";
chr12	StringTie	exon	2681947	2682054	1000	+	.	gene_id "MSTRG.37715"; transcript_id "MSTRG.37715.193"; exon_number "12";
chr12	StringTie	exon	2682550	2682678	1000	+	.	gene_id "MSTRG.37715"; transcript_id "MSTRG.37715.193"; exon_number "13";
chr12	StringTie	exon	2685736	2685842	1000	+	.	gene_id "MSTRG.37715"; transcript_id "MSTRG.37715.193"; exon_number "14";
chr12	StringTie	exon	2686166	2686269	1000	+	.	gene_id "MSTRG.37715"; transcript_id "MSTRG.37715.193"; exon_number "15";
chr12	StringTie	exon	2688447	2688779	1000	+	.	gene_id "MSTRG.37715"; transcript_id "MSTRG.37715.193"; exon_number "16";
chr12	StringTie	exon	2690518	2697956	1000	+	.	gene_id "MSTRG.37715"; transcript_id "MSTRG.37715.193"; exon_number "17";
chr12	StringTie	transcript	2659923	2697950	1000	+	.	gene_id "MSTRG.37715"; transcript_id "MSTRG.37715.195";
chr12	StringTie	exon	2659923	2660094	1000	+	.	gene_id "MSTRG.37715"; transcript_id "MSTRG.37715.195"; exon_number "1";
chr12	StringTie	exon	2664825	2664990	1000	+	.	gene_id "MSTRG.37715"; transcript_id "MSTRG.37715.195"; exon_number "2";
chr12	StringTie	exon	2665581	2665708	1000	+	.	gene_id "MSTRG.37715"; transcript_id "MSTRG.37715.195"; exon_number "3";
chr12	StringTie	exon	2666686	2666782	1000	+	.	gene_id "MSTRG.37715"; transcript_id "MSTRG.37715.195"; exon_number "4";
chr12	StringTie	exon	2668933	2669035	1000	+	.	gene_id "MSTRG.37715"; transcript_id "MSTRG.37715.195"; exon_number "5";
chr12	StringTie	exon	2674484	2674642	1000	+	.	gene_id "MSTRG.37715"; transcript_id "MSTRG.37715.195"; exon_number "6";
chr12	StringTie	exon	2677094	2677221	1000	+	.	gene_id "MSTRG.37715"; transcript_id "MSTRG.37715.195"; exon_number "7";
chr12	StringTie	exon	2677733	2677867	1000	+	.	gene_id "MSTRG.37715"; transcript_id "MSTRG.37715.195"; exon_number "8";
chr12	StringTie	exon	2679444	2682678	1000	+	.	gene_id "MSTRG.37715"; transcript_id "MSTRG.37715.195"; exon_number "9";
chr12	StringTie	exon	2685736	2685842	1000	+	.	gene_id "MSTRG.37715"; transcript_id "MSTRG.37715.195"; exon_number "10";
chr12	StringTie	exon	2686166	2686269	1000	+	.	gene_id "MSTRG.37715"; transcript_id "MSTRG.37715.195"; exon_number "11";
chr12	StringTie	exon	2688447	2688779	1000	+	.	gene_id "MSTRG.37715"; transcript_id "MSTRG.37715.195"; exon_number "12";
chr12	StringTie	exon	2690900	2697950	1000	+	.	gene_id "MSTRG.37715"; transcript_id "MSTRG.37715.195"; exon_number "13";
chr12	StringTie	transcript	2666686	2697948	1000	+	.	gene_id "MSTRG.37715"; transcript_id "MSTRG.37715.198";
chr12	StringTie	exon	2666686	2666782	1000	+	.	gene_id "MSTRG.37715"; transcript_id "MSTRG.37715.198"; exon_number "1";
chr12	StringTie	exon	2668933	2669035	1000	+	.	gene_id "MSTRG.37715"; transcript_id "MSTRG.37715.198"; exon_number "2";
chr12	StringTie	exon	2674484	2674642	1000	+	.	gene_id "MSTRG.37715"; transcript_id "MSTRG.37715.198"; exon_number "3";
chr12	StringTie	exon	2677094	2677221	1000	+	.	gene_id "MSTRG.37715"; transcript_id "MSTRG.37715.198"; exon_number "4";
chr12	StringTie	exon	2677733	2677867	1000	+	.	gene_id "MSTRG.37715"; transcript_id "MSTRG.37715.198"; exon_number "5";
chr12	StringTie	exon	2679444	2679796	1000	+	.	gene_id "MSTRG.37715"; transcript_id "MSTRG.37715.198"; exon_number "6";
chr12	StringTie	exon	2682550	2685842	1000	+	.	gene_id "MSTRG.37715"; transcript_id "MSTRG.37715.198"; exon_number "7";
chr12	StringTie	exon	2686166	2686269	1000	+	.	gene_id "MSTRG.37715"; transcript_id "MSTRG.37715.198"; exon_number "8";
chr12	StringTie	exon	2688447	2688779	1000	+	.	gene_id "MSTRG.37715"; transcript_id "MSTRG.37715.198"; exon_number "9";
chr12	StringTie	exon	2690900	2697948	1000	+	.	gene_id "MSTRG.37715"; transcript_id "MSTRG.37715.198"; exon_number "10";
chr12	StringTie	transcript	1970565	2121675	1000	+	.	gene_id "MSTRG.37715"; transcript_id "MSTRG.37715.2";
chr12	StringTie	exon	1970565	1971201	1000	+	.	gene_id "MSTRG.37715"; transcript_id "MSTRG.37715.2"; exon_number "1";
chr12	StringTie	exon	2115224	2115545	1000	+	.	gene_id "MSTRG.37715"; transcript_id "MSTRG.37715.2"; exon_number "2";
chr12	StringTie	exon	2120325	2120430	1000	+	.	gene_id "MSTRG.37715"; transcript_id "MSTRG.37715.2"; exon_number "3";
chr12	StringTie	exon	2121194	2121675	1000	+	.	gene_id "MSTRG.37715"; transcript_id "MSTRG.37715.2"; exon_number "4";
chr12	StringTie	transcript	2053198	2698041	1000	+	.	gene_id "MSTRG.37715"; transcript_id "MSTRG.37715.20";
chr12	StringTie	exon	2053198	2053611	1000	+	.	gene_id "MSTRG.37715"; transcript_id "MSTRG.37715.20"; exon_number "1";
chr12	StringTie	exon	2115224	2115545	1000	+	.	gene_id "MSTRG.37715"; transcript_id "MSTRG.37715.20"; exon_number "2";
chr12	StringTie	exon	2120325	2120430	1000	+	.	gene_id "MSTRG.37715"; transcript_id "MSTRG.37715.20"; exon_number "3";
chr12	StringTie	exon	2448976	2449115	1000	+	.	gene_id "MSTRG.37715"; transcript_id "MSTRG.37715.20"; exon_number "4";
chr12	StringTie	exon	2457567	2457706	1000	+	.	gene_id "MSTRG.37715"; transcript_id "MSTRG.37715.20"; exon_number "5";
chr12	StringTie	exon	2486104	2486262	1000	+	.	gene_id "MSTRG.37715"; transcript_id "MSTRG.37715.20"; exon_number "6";
chr12	StringTie	exon	2493202	2493386	1000	+	.	gene_id "MSTRG.37715"; transcript_id "MSTRG.37715.20"; exon_number "7";
chr12	StringTie	exon	2504842	2504945	1000	+	.	gene_id "MSTRG.37715"; transcript_id "MSTRG.37715.20"; exon_number "8";
chr12	StringTie	exon	2512812	2512984	1000	+	.	gene_id "MSTRG.37715"; transcript_id "MSTRG.37715.20"; exon_number "9";
chr12	StringTie	exon	2547450	2547524	1000	+	.	gene_id "MSTRG.37715"; transcript_id "MSTRG.37715.20"; exon_number "10";
chr12	StringTie	exon	2549943	2550033	1000	+	.	gene_id "MSTRG.37715"; transcript_id "MSTRG.37715.20"; exon_number "11";
chr12	StringTie	exon	2556951	2556977	1000	+	.	gene_id "MSTRG.37715"; transcript_id "MSTRG.37715.20"; exon_number "12";
chr12	StringTie	exon	2566422	2566582	1000	+	.	gene_id "MSTRG.37715"; transcript_id "MSTRG.37715.20"; exon_number "13";
chr12	StringTie	exon	2567569	2567794	1000	+	.	gene_id "MSTRG.37715"; transcript_id "MSTRG.37715.20"; exon_number "14";
chr12	StringTie	exon	2581590	2581797	1000	+	.	gene_id "MSTRG.37715"; transcript_id "MSTRG.37715.20"; exon_number "15";
chr12	StringTie	exon	2582822	2582942	1000	+	.	gene_id "MSTRG.37715"; transcript_id "MSTRG.37715.20"; exon_number "16";
chr12	StringTie	exon	2584503	2584617	1000	+	.	gene_id "MSTRG.37715"; transcript_id "MSTRG.37715.20"; exon_number "17";
chr12	StringTie	exon	2585376	2585496	1000	+	.	gene_id "MSTRG.37715"; transcript_id "MSTRG.37715.20"; exon_number "18";
chr12	StringTie	exon	2585835	2585904	1000	+	.	gene_id "MSTRG.37715"; transcript_id "MSTRG.37715.20"; exon_number "19";
chr12	StringTie	exon	2593213	2593345	1000	+	.	gene_id "MSTRG.37715"; transcript_id "MSTRG.37715.20"; exon_number "20";
chr12	StringTie	exon	2595874	2596003	1000	+	.	gene_id "MSTRG.37715"; transcript_id "MSTRG.37715.20"; exon_number "21";
chr12	StringTie	exon	2597437	2597496	1000	+	.	gene_id "MSTRG.37715"; transcript_id "MSTRG.37715.20"; exon_number "22";
chr12	StringTie	exon	2601854	2601960	1000	+	.	gene_id "MSTRG.37715"; transcript_id "MSTRG.37715.20"; exon_number "23";
chr12	StringTie	exon	2605081	2605168	1000	+	.	gene_id "MSTRG.37715"; transcript_id "MSTRG.37715.20"; exon_number "24";
chr12	StringTie	exon	2605679	2605786	1000	+	.	gene_id "MSTRG.37715"; transcript_id "MSTRG.37715.20"; exon_number "25";
chr12	StringTie	exon	2606611	2606663	1000	+	.	gene_id "MSTRG.37715"; transcript_id "MSTRG.37715.20"; exon_number "26";
chr12	StringTie	exon	2606984	2607130	1000	+	.	gene_id "MSTRG.37715"; transcript_id "MSTRG.37715.20"; exon_number "27";
chr12	StringTie	exon	2608511	2608712	1000	+	.	gene_id "MSTRG.37715"; transcript_id "MSTRG.37715.20"; exon_number "28";
chr12	StringTie	exon	2610541	2610699	1000	+	.	gene_id "MSTRG.37715"; transcript_id "MSTRG.37715.20"; exon_number "29";
chr12	StringTie	exon	2611903	2612013	1000	+	.	gene_id "MSTRG.37715"; transcript_id "MSTRG.37715.20"; exon_number "30";
chr12	StringTie	exon	2634297	2634380	1000	+	.	gene_id "MSTRG.37715"; transcript_id "MSTRG.37715.20"; exon_number "31";
chr12	StringTie	exon	2648475	2648507	1000	+	.	gene_id "MSTRG.37715"; transcript_id "MSTRG.37715.20"; exon_number "32";
chr12	StringTie	exon	2651640	2651768	1000	+	.	gene_id "MSTRG.37715"; transcript_id "MSTRG.37715.20"; exon_number "33";
chr12	StringTie	exon	2653835	2653900	1000	+	.	gene_id "MSTRG.37715"; transcript_id "MSTRG.37715.20"; exon_number "34";
chr12	StringTie	exon	2655147	2655238	1000	+	.	gene_id "MSTRG.37715"; transcript_id "MSTRG.37715.20"; exon_number "35";
chr12	StringTie	exon	2664825	2664990	1000	+	.	gene_id "MSTRG.37715"; transcript_id "MSTRG.37715.20"; exon_number "36";
chr12	StringTie	exon	2665581	2665708	1000	+	.	gene_id "MSTRG.37715"; transcript_id "MSTRG.37715.20"; exon_number "37";
chr12	StringTie	exon	2666686	2666782	1000	+	.	gene_id "MSTRG.37715"; transcript_id "MSTRG.37715.20"; exon_number "38";
chr12	StringTie	exon	2668933	2669035	1000	+	.	gene_id "MSTRG.37715"; transcript_id "MSTRG.37715.20"; exon_number "39";
chr12	StringTie	exon	2674541	2674642	1000	+	.	gene_id "MSTRG.37715"; transcript_id "MSTRG.37715.20"; exon_number "40";
chr12	StringTie	exon	2677094	2677221	1000	+	.	gene_id "MSTRG.37715"; transcript_id "MSTRG.37715.20"; exon_number "41";
chr12	StringTie	exon	2677733	2677867	1000	+	.	gene_id "MSTRG.37715"; transcript_id "MSTRG.37715.20"; exon_number "42";
chr12	StringTie	exon	2679444	2679796	1000	+	.	gene_id "MSTRG.37715"; transcript_id "MSTRG.37715.20"; exon_number "43";
chr12	StringTie	exon	2682550	2682678	1000	+	.	gene_id "MSTRG.37715"; transcript_id "MSTRG.37715.20"; exon_number "44";
chr12	StringTie	exon	2685736	2685842	1000	+	.	gene_id "MSTRG.37715"; transcript_id "MSTRG.37715.20"; exon_number "45";
chr12	StringTie	exon	2686166	2686269	1000	+	.	gene_id "MSTRG.37715"; transcript_id "MSTRG.37715.20"; exon_number "46";
chr12	StringTie	exon	2688447	2688779	1000	+	.	gene_id "MSTRG.37715"; transcript_id "MSTRG.37715.20"; exon_number "47";
chr12	StringTie	exon	2690900	2698041	1000	+	.	gene_id "MSTRG.37715"; transcript_id "MSTRG.37715.20"; exon_number "48";
chr12	StringTie	transcript	2053198	2697937	1000	+	.	gene_id "MSTRG.37715"; transcript_id "MSTRG.37715.21";
chr12	StringTie	exon	2053198	2053611	1000	+	.	gene_id "MSTRG.37715"; transcript_id "MSTRG.37715.21"; exon_number "1";
chr12	StringTie	exon	2115224	2115545	1000	+	.	gene_id "MSTRG.37715"; transcript_id "MSTRG.37715.21"; exon_number "2";
chr12	StringTie	exon	2120325	2120430	1000	+	.	gene_id "MSTRG.37715"; transcript_id "MSTRG.37715.21"; exon_number "3";
chr12	StringTie	exon	2448976	2449115	1000	+	.	gene_id "MSTRG.37715"; transcript_id "MSTRG.37715.21"; exon_number "4";
chr12	StringTie	exon	2457567	2457706	1000	+	.	gene_id "MSTRG.37715"; transcript_id "MSTRG.37715.21"; exon_number "5";
chr12	StringTie	exon	2486104	2486262	1000	+	.	gene_id "MSTRG.37715"; transcript_id "MSTRG.37715.21"; exon_number "6";
chr12	StringTie	exon	2493199	2493386	1000	+	.	gene_id "MSTRG.37715"; transcript_id "MSTRG.37715.21"; exon_number "7";
chr12	StringTie	exon	2504842	2504945	1000	+	.	gene_id "MSTRG.37715"; transcript_id "MSTRG.37715.21"; exon_number "8";
chr12	StringTie	exon	2512812	2512984	1000	+	.	gene_id "MSTRG.37715"; transcript_id "MSTRG.37715.21"; exon_number "9";
chr12	StringTie	exon	2547450	2547524	1000	+	.	gene_id "MSTRG.37715"; transcript_id "MSTRG.37715.21"; exon_number "10";
chr12	StringTie	exon	2549943	2550033	1000	+	.	gene_id "MSTRG.37715"; transcript_id "MSTRG.37715.21"; exon_number "11";
chr12	StringTie	exon	2556951	2557053	1000	+	.	gene_id "MSTRG.37715"; transcript_id "MSTRG.37715.21"; exon_number "12";
chr12	StringTie	exon	2566422	2566582	1000	+	.	gene_id "MSTRG.37715"; transcript_id "MSTRG.37715.21"; exon_number "13";
chr12	StringTie	exon	2567569	2567794	1000	+	.	gene_id "MSTRG.37715"; transcript_id "MSTRG.37715.21"; exon_number "14";
chr12	StringTie	exon	2581590	2581797	1000	+	.	gene_id "MSTRG.37715"; transcript_id "MSTRG.37715.21"; exon_number "15";
chr12	StringTie	exon	2582822	2582942	1000	+	.	gene_id "MSTRG.37715"; transcript_id "MSTRG.37715.21"; exon_number "16";
chr12	StringTie	exon	2584503	2584617	1000	+	.	gene_id "MSTRG.37715"; transcript_id "MSTRG.37715.21"; exon_number "17";
chr12	StringTie	exon	2585376	2585496	1000	+	.	gene_id "MSTRG.37715"; transcript_id "MSTRG.37715.21"; exon_number "18";
chr12	StringTie	exon	2585835	2585904	1000	+	.	gene_id "MSTRG.37715"; transcript_id "MSTRG.37715.21"; exon_number "19";
chr12	StringTie	exon	2593213	2593345	1000	+	.	gene_id "MSTRG.37715"; transcript_id "MSTRG.37715.21"; exon_number "20";
chr12	StringTie	exon	2595874	2596003	1000	+	.	gene_id "MSTRG.37715"; transcript_id "MSTRG.37715.21"; exon_number "21";
chr12	StringTie	exon	2597230	2597289	1000	+	.	gene_id "MSTRG.37715"; transcript_id "MSTRG.37715.21"; exon_number "22";
chr12	StringTie	exon	2597437	2597496	1000	+	.	gene_id "MSTRG.37715"; transcript_id "MSTRG.37715.21"; exon_number "23";
chr12	StringTie	exon	2601854	2601960	1000	+	.	gene_id "MSTRG.37715"; transcript_id "MSTRG.37715.21"; exon_number "24";
chr12	StringTie	exon	2605081	2605168	1000	+	.	gene_id "MSTRG.37715"; transcript_id "MSTRG.37715.21"; exon_number "25";
chr12	StringTie	exon	2605679	2605786	1000	+	.	gene_id "MSTRG.37715"; transcript_id "MSTRG.37715.21"; exon_number "26";
chr12	StringTie	exon	2606611	2606663	1000	+	.	gene_id "MSTRG.37715"; transcript_id "MSTRG.37715.21"; exon_number "27";
chr12	StringTie	exon	2606984	2607130	1000	+	.	gene_id "MSTRG.37715"; transcript_id "MSTRG.37715.21"; exon_number "28";
chr12	StringTie	exon	2608511	2608712	1000	+	.	gene_id "MSTRG.37715"; transcript_id "MSTRG.37715.21"; exon_number "29";
chr12	StringTie	exon	2610541	2610699	1000	+	.	gene_id "MSTRG.37715"; transcript_id "MSTRG.37715.21"; exon_number "30";
chr12	StringTie	exon	2611903	2612013	1000	+	.	gene_id "MSTRG.37715"; transcript_id "MSTRG.37715.21"; exon_number "31";
chr12	StringTie	exon	2633629	2633712	1000	+	.	gene_id "MSTRG.37715"; transcript_id "MSTRG.37715.21"; exon_number "32";
chr12	StringTie	exon	2648475	2648507	1000	+	.	gene_id "MSTRG.37715"; transcript_id "MSTRG.37715.21"; exon_number "33";
chr12	StringTie	exon	2651640	2651768	1000	+	.	gene_id "MSTRG.37715"; transcript_id "MSTRG.37715.21"; exon_number "34";
chr12	StringTie	exon	2653835	2653900	1000	+	.	gene_id "MSTRG.37715"; transcript_id "MSTRG.37715.21"; exon_number "35";
chr12	StringTie	exon	2655147	2655238	1000	+	.	gene_id "MSTRG.37715"; transcript_id "MSTRG.37715.21"; exon_number "36";
chr12	StringTie	exon	2664825	2664990	1000	+	.	gene_id "MSTRG.37715"; transcript_id "MSTRG.37715.21"; exon_number "37";
chr12	StringTie	exon	2665581	2665708	1000	+	.	gene_id "MSTRG.37715"; transcript_id "MSTRG.37715.21"; exon_number "38";
chr12	StringTie	exon	2666686	2666782	1000	+	.	gene_id "MSTRG.37715"; transcript_id "MSTRG.37715.21"; exon_number "39";
chr12	StringTie	exon	2668933	2669035	1000	+	.	gene_id "MSTRG.37715"; transcript_id "MSTRG.37715.21"; exon_number "40";
chr12	StringTie	exon	2674541	2674642	1000	+	.	gene_id "MSTRG.37715"; transcript_id "MSTRG.37715.21"; exon_number "41";
chr12	StringTie	exon	2677094	2677221	1000	+	.	gene_id "MSTRG.37715"; transcript_id "MSTRG.37715.21"; exon_number "42";
chr12	StringTie	exon	2677733	2677867	1000	+	.	gene_id "MSTRG.37715"; transcript_id "MSTRG.37715.21"; exon_number "43";
chr12	StringTie	exon	2679444	2679796	1000	+	.	gene_id "MSTRG.37715"; transcript_id "MSTRG.37715.21"; exon_number "44";
chr12	StringTie	exon	2682550	2682678	1000	+	.	gene_id "MSTRG.37715"; transcript_id "MSTRG.37715.21"; exon_number "45";
chr12	StringTie	exon	2685736	2685842	1000	+	.	gene_id "MSTRG.37715"; transcript_id "MSTRG.37715.21"; exon_number "46";
chr12	StringTie	exon	2686166	2686269	1000	+	.	gene_id "MSTRG.37715"; transcript_id "MSTRG.37715.21"; exon_number "47";
chr12	StringTie	exon	2688447	2688779	1000	+	.	gene_id "MSTRG.37715"; transcript_id "MSTRG.37715.21"; exon_number "48";
chr12	StringTie	exon	2690900	2697937	1000	+	.	gene_id "MSTRG.37715"; transcript_id "MSTRG.37715.21"; exon_number "49";
chr12	StringTie	transcript	2053230	2697956	1000	+	.	gene_id "MSTRG.37715"; transcript_id "MSTRG.37715.22";
chr12	StringTie	exon	2053230	2053611	1000	+	.	gene_id "MSTRG.37715"; transcript_id "MSTRG.37715.22"; exon_number "1";
chr12	StringTie	exon	2115224	2115545	1000	+	.	gene_id "MSTRG.37715"; transcript_id "MSTRG.37715.22"; exon_number "2";
chr12	StringTie	exon	2120325	2120430	1000	+	.	gene_id "MSTRG.37715"; transcript_id "MSTRG.37715.22"; exon_number "3";
chr12	StringTie	exon	2448976	2449115	1000	+	.	gene_id "MSTRG.37715"; transcript_id "MSTRG.37715.22"; exon_number "4";
chr12	StringTie	exon	2457567	2457706	1000	+	.	gene_id "MSTRG.37715"; transcript_id "MSTRG.37715.22"; exon_number "5";
chr12	StringTie	exon	2486104	2486262	1000	+	.	gene_id "MSTRG.37715"; transcript_id "MSTRG.37715.22"; exon_number "6";
chr12	StringTie	exon	2493202	2493386	1000	+	.	gene_id "MSTRG.37715"; transcript_id "MSTRG.37715.22"; exon_number "7";
chr12	StringTie	exon	2504842	2504945	1000	+	.	gene_id "MSTRG.37715"; transcript_id "MSTRG.37715.22"; exon_number "8";
chr12	StringTie	exon	2512812	2512984	1000	+	.	gene_id "MSTRG.37715"; transcript_id "MSTRG.37715.22"; exon_number "9";
chr12	StringTie	exon	2549943	2550033	1000	+	.	gene_id "MSTRG.37715"; transcript_id "MSTRG.37715.22"; exon_number "10";
chr12	StringTie	exon	2556951	2556977	1000	+	.	gene_id "MSTRG.37715"; transcript_id "MSTRG.37715.22"; exon_number "11";
chr12	StringTie	exon	2566422	2566582	1000	+	.	gene_id "MSTRG.37715"; transcript_id "MSTRG.37715.22"; exon_number "12";
chr12	StringTie	exon	2567569	2567794	1000	+	.	gene_id "MSTRG.37715"; transcript_id "MSTRG.37715.22"; exon_number "13";
chr12	StringTie	exon	2581590	2581797	1000	+	.	gene_id "MSTRG.37715"; transcript_id "MSTRG.37715.22"; exon_number "14";
chr12	StringTie	exon	2582822	2582942	1000	+	.	gene_id "MSTRG.37715"; transcript_id "MSTRG.37715.22"; exon_number "15";
chr12	StringTie	exon	2584503	2584617	1000	+	.	gene_id "MSTRG.37715"; transcript_id "MSTRG.37715.22"; exon_number "16";
chr12	StringTie	exon	2585376	2585496	1000	+	.	gene_id "MSTRG.37715"; transcript_id "MSTRG.37715.22"; exon_number "17";
chr12	StringTie	exon	2585835	2585904	1000	+	.	gene_id "MSTRG.37715"; transcript_id "MSTRG.37715.22"; exon_number "18";
chr12	StringTie	exon	2593213	2593345	1000	+	.	gene_id "MSTRG.37715"; transcript_id "MSTRG.37715.22"; exon_number "19";
chr12	StringTie	exon	2595874	2596003	1000	+	.	gene_id "MSTRG.37715"; transcript_id "MSTRG.37715.22"; exon_number "20";
chr12	StringTie	exon	2597230	2597289	1000	+	.	gene_id "MSTRG.37715"; transcript_id "MSTRG.37715.22"; exon_number "21";
chr12	StringTie	exon	2601854	2601960	1000	+	.	gene_id "MSTRG.37715"; transcript_id "MSTRG.37715.22"; exon_number "22";
chr12	StringTie	exon	2605081	2605168	1000	+	.	gene_id "MSTRG.37715"; transcript_id "MSTRG.37715.22"; exon_number "23";
chr12	StringTie	exon	2605679	2605786	1000	+	.	gene_id "MSTRG.37715"; transcript_id "MSTRG.37715.22"; exon_number "24";
chr12	StringTie	exon	2606611	2606663	1000	+	.	gene_id "MSTRG.37715"; transcript_id "MSTRG.37715.22"; exon_number "25";
chr12	StringTie	exon	2606984	2607130	1000	+	.	gene_id "MSTRG.37715"; transcript_id "MSTRG.37715.22"; exon_number "26";
chr12	StringTie	exon	2608511	2608712	1000	+	.	gene_id "MSTRG.37715"; transcript_id "MSTRG.37715.22"; exon_number "27";
chr12	StringTie	exon	2610541	2610699	1000	+	.	gene_id "MSTRG.37715"; transcript_id "MSTRG.37715.22"; exon_number "28";
chr12	StringTie	exon	2611903	2612013	1000	+	.	gene_id "MSTRG.37715"; transcript_id "MSTRG.37715.22"; exon_number "29";
chr12	StringTie	exon	2633629	2633712	1000	+	.	gene_id "MSTRG.37715"; transcript_id "MSTRG.37715.22"; exon_number "30";
chr12	StringTie	exon	2648475	2648507	1000	+	.	gene_id "MSTRG.37715"; transcript_id "MSTRG.37715.22"; exon_number "31";
chr12	StringTie	exon	2651640	2651768	1000	+	.	gene_id "MSTRG.37715"; transcript_id "MSTRG.37715.22"; exon_number "32";
chr12	StringTie	exon	2653835	2653900	1000	+	.	gene_id "MSTRG.37715"; transcript_id "MSTRG.37715.22"; exon_number "33";
chr12	StringTie	exon	2655147	2655238	1000	+	.	gene_id "MSTRG.37715"; transcript_id "MSTRG.37715.22"; exon_number "34";
chr12	StringTie	exon	2664825	2664990	1000	+	.	gene_id "MSTRG.37715"; transcript_id "MSTRG.37715.22"; exon_number "35";
chr12	StringTie	exon	2665581	2665708	1000	+	.	gene_id "MSTRG.37715"; transcript_id "MSTRG.37715.22"; exon_number "36";
chr12	StringTie	exon	2666686	2666782	1000	+	.	gene_id "MSTRG.37715"; transcript_id "MSTRG.37715.22"; exon_number "37";
chr12	StringTie	exon	2668933	2669035	1000	+	.	gene_id "MSTRG.37715"; transcript_id "MSTRG.37715.22"; exon_number "38";
chr12	StringTie	exon	2674541	2674642	1000	+	.	gene_id "MSTRG.37715"; transcript_id "MSTRG.37715.22"; exon_number "39";
chr12	StringTie	exon	2677094	2677221	1000	+	.	gene_id "MSTRG.37715"; transcript_id "MSTRG.37715.22"; exon_number "40";
chr12	StringTie	exon	2677733	2677867	1000	+	.	gene_id "MSTRG.37715"; transcript_id "MSTRG.37715.22"; exon_number "41";
chr12	StringTie	exon	2679444	2679796	1000	+	.	gene_id "MSTRG.37715"; transcript_id "MSTRG.37715.22"; exon_number "42";
chr12	StringTie	exon	2682550	2682678	1000	+	.	gene_id "MSTRG.37715"; transcript_id "MSTRG.37715.22"; exon_number "43";
chr12	StringTie	exon	2685736	2685842	1000	+	.	gene_id "MSTRG.37715"; transcript_id "MSTRG.37715.22"; exon_number "44";
chr12	StringTie	exon	2686166	2686269	1000	+	.	gene_id "MSTRG.37715"; transcript_id "MSTRG.37715.22"; exon_number "45";
chr12	StringTie	exon	2688447	2688779	1000	+	.	gene_id "MSTRG.37715"; transcript_id "MSTRG.37715.22"; exon_number "46";
chr12	StringTie	exon	2690900	2697956	1000	+	.	gene_id "MSTRG.37715"; transcript_id "MSTRG.37715.22"; exon_number "47";
chr12	StringTie	transcript	2053298	2697946	1000	+	.	gene_id "MSTRG.37715"; transcript_id "MSTRG.37715.23";
chr12	StringTie	exon	2053298	2053611	1000	+	.	gene_id "MSTRG.37715"; transcript_id "MSTRG.37715.23"; exon_number "1";
chr12	StringTie	exon	2115224	2115545	1000	+	.	gene_id "MSTRG.37715"; transcript_id "MSTRG.37715.23"; exon_number "2";
chr12	StringTie	exon	2120325	2120430	1000	+	.	gene_id "MSTRG.37715"; transcript_id "MSTRG.37715.23"; exon_number "3";
chr12	StringTie	exon	2448976	2449115	1000	+	.	gene_id "MSTRG.37715"; transcript_id "MSTRG.37715.23"; exon_number "4";
chr12	StringTie	exon	2457567	2457706	1000	+	.	gene_id "MSTRG.37715"; transcript_id "MSTRG.37715.23"; exon_number "5";
chr12	StringTie	exon	2486104	2486262	1000	+	.	gene_id "MSTRG.37715"; transcript_id "MSTRG.37715.23"; exon_number "6";
chr12	StringTie	exon	2493190	2493386	1000	+	.	gene_id "MSTRG.37715"; transcript_id "MSTRG.37715.23"; exon_number "7";
chr12	StringTie	exon	2504842	2504945	1000	+	.	gene_id "MSTRG.37715"; transcript_id "MSTRG.37715.23"; exon_number "8";
chr12	StringTie	exon	2512812	2512984	1000	+	.	gene_id "MSTRG.37715"; transcript_id "MSTRG.37715.23"; exon_number "9";
chr12	StringTie	exon	2547450	2547524	1000	+	.	gene_id "MSTRG.37715"; transcript_id "MSTRG.37715.23"; exon_number "10";
chr12	StringTie	exon	2549943	2550033	1000	+	.	gene_id "MSTRG.37715"; transcript_id "MSTRG.37715.23"; exon_number "11";
chr12	StringTie	exon	2556951	2556977	1000	+	.	gene_id "MSTRG.37715"; transcript_id "MSTRG.37715.23"; exon_number "12";
chr12	StringTie	exon	2566422	2566582	1000	+	.	gene_id "MSTRG.37715"; transcript_id "MSTRG.37715.23"; exon_number "13";
chr12	StringTie	exon	2567569	2567794	1000	+	.	gene_id "MSTRG.37715"; transcript_id "MSTRG.37715.23"; exon_number "14";
chr12	StringTie	exon	2581590	2581797	1000	+	.	gene_id "MSTRG.37715"; transcript_id "MSTRG.37715.23"; exon_number "15";
chr12	StringTie	exon	2582822	2582942	1000	+	.	gene_id "MSTRG.37715"; transcript_id "MSTRG.37715.23"; exon_number "16";
chr12	StringTie	exon	2584503	2584617	1000	+	.	gene_id "MSTRG.37715"; transcript_id "MSTRG.37715.23"; exon_number "17";
chr12	StringTie	exon	2585376	2585496	1000	+	.	gene_id "MSTRG.37715"; transcript_id "MSTRG.37715.23"; exon_number "18";
chr12	StringTie	exon	2585835	2585904	1000	+	.	gene_id "MSTRG.37715"; transcript_id "MSTRG.37715.23"; exon_number "19";
chr12	StringTie	exon	2593213	2593345	1000	+	.	gene_id "MSTRG.37715"; transcript_id "MSTRG.37715.23"; exon_number "20";
chr12	StringTie	exon	2595874	2596003	1000	+	.	gene_id "MSTRG.37715"; transcript_id "MSTRG.37715.23"; exon_number "21";
chr12	StringTie	exon	2597230	2597289	1000	+	.	gene_id "MSTRG.37715"; transcript_id "MSTRG.37715.23"; exon_number "22";
chr12	StringTie	exon	2601854	2601960	1000	+	.	gene_id "MSTRG.37715"; transcript_id "MSTRG.37715.23"; exon_number "23";
chr12	StringTie	exon	2605081	2605168	1000	+	.	gene_id "MSTRG.37715"; transcript_id "MSTRG.37715.23"; exon_number "24";
chr12	StringTie	exon	2605679	2605786	1000	+	.	gene_id "MSTRG.37715"; transcript_id "MSTRG.37715.23"; exon_number "25";
chr12	StringTie	exon	2606611	2606663	1000	+	.	gene_id "MSTRG.37715"; transcript_id "MSTRG.37715.23"; exon_number "26";
chr12	StringTie	exon	2606984	2607130	1000	+	.	gene_id "MSTRG.37715"; transcript_id "MSTRG.37715.23"; exon_number "27";
chr12	StringTie	exon	2608511	2608712	1000	+	.	gene_id "MSTRG.37715"; transcript_id "MSTRG.37715.23"; exon_number "28";
chr12	StringTie	exon	2610541	2610699	1000	+	.	gene_id "MSTRG.37715"; transcript_id "MSTRG.37715.23"; exon_number "29";
chr12	StringTie	exon	2611903	2612013	1000	+	.	gene_id "MSTRG.37715"; transcript_id "MSTRG.37715.23"; exon_number "30";
chr12	StringTie	exon	2634297	2634380	1000	+	.	gene_id "MSTRG.37715"; transcript_id "MSTRG.37715.23"; exon_number "31";
chr12	StringTie	exon	2648475	2648507	1000	+	.	gene_id "MSTRG.37715"; transcript_id "MSTRG.37715.23"; exon_number "32";
chr12	StringTie	exon	2651640	2651768	1000	+	.	gene_id "MSTRG.37715"; transcript_id "MSTRG.37715.23"; exon_number "33";
chr12	StringTie	exon	2653835	2653900	1000	+	.	gene_id "MSTRG.37715"; transcript_id "MSTRG.37715.23"; exon_number "34";
chr12	StringTie	exon	2655147	2655238	1000	+	.	gene_id "MSTRG.37715"; transcript_id "MSTRG.37715.23"; exon_number "35";
chr12	StringTie	exon	2664825	2664990	1000	+	.	gene_id "MSTRG.37715"; transcript_id "MSTRG.37715.23"; exon_number "36";
chr12	StringTie	exon	2665581	2665708	1000	+	.	gene_id "MSTRG.37715"; transcript_id "MSTRG.37715.23"; exon_number "37";
chr12	StringTie	exon	2666686	2666782	1000	+	.	gene_id "MSTRG.37715"; transcript_id "MSTRG.37715.23"; exon_number "38";
chr12	StringTie	exon	2668933	2669035	1000	+	.	gene_id "MSTRG.37715"; transcript_id "MSTRG.37715.23"; exon_number "39";
chr12	StringTie	exon	2674541	2674642	1000	+	.	gene_id "MSTRG.37715"; transcript_id "MSTRG.37715.23"; exon_number "40";
chr12	StringTie	exon	2677094	2677221	1000	+	.	gene_id "MSTRG.37715"; transcript_id "MSTRG.37715.23"; exon_number "41";
chr12	StringTie	exon	2677733	2677867	1000	+	.	gene_id "MSTRG.37715"; transcript_id "MSTRG.37715.23"; exon_number "42";
chr12	StringTie	exon	2679444	2679796	1000	+	.	gene_id "MSTRG.37715"; transcript_id "MSTRG.37715.23"; exon_number "43";
chr12	StringTie	exon	2682550	2682678	1000	+	.	gene_id "MSTRG.37715"; transcript_id "MSTRG.37715.23"; exon_number "44";
chr12	StringTie	exon	2685736	2685842	1000	+	.	gene_id "MSTRG.37715"; transcript_id "MSTRG.37715.23"; exon_number "45";
chr12	StringTie	exon	2686166	2686269	1000	+	.	gene_id "MSTRG.37715"; transcript_id "MSTRG.37715.23"; exon_number "46";
chr12	StringTie	exon	2688447	2688779	1000	+	.	gene_id "MSTRG.37715"; transcript_id "MSTRG.37715.23"; exon_number "47";
chr12	StringTie	exon	2690900	2695441	1000	+	.	gene_id "MSTRG.37715"; transcript_id "MSTRG.37715.23"; exon_number "48";
chr12	StringTie	exon	2695529	2697946	1000	+	.	gene_id "MSTRG.37715"; transcript_id "MSTRG.37715.23"; exon_number "49";
chr12	StringTie	transcript	2053538	2697956	1000	+	.	gene_id "MSTRG.37715"; transcript_id "MSTRG.37715.26";
chr12	StringTie	exon	2053538	2053611	1000	+	.	gene_id "MSTRG.37715"; transcript_id "MSTRG.37715.26"; exon_number "1";
chr12	StringTie	exon	2115224	2115545	1000	+	.	gene_id "MSTRG.37715"; transcript_id "MSTRG.37715.26"; exon_number "2";
chr12	StringTie	exon	2120325	2120430	1000	+	.	gene_id "MSTRG.37715"; transcript_id "MSTRG.37715.26"; exon_number "3";
chr12	StringTie	exon	2448976	2449115	1000	+	.	gene_id "MSTRG.37715"; transcript_id "MSTRG.37715.26"; exon_number "4";
chr12	StringTie	exon	2457567	2457706	1000	+	.	gene_id "MSTRG.37715"; transcript_id "MSTRG.37715.26"; exon_number "5";
chr12	StringTie	exon	2486104	2486262	1000	+	.	gene_id "MSTRG.37715"; transcript_id "MSTRG.37715.26"; exon_number "6";
chr12	StringTie	exon	2493190	2493386	1000	+	.	gene_id "MSTRG.37715"; transcript_id "MSTRG.37715.26"; exon_number "7";
chr12	StringTie	exon	2504842	2504945	1000	+	.	gene_id "MSTRG.37715"; transcript_id "MSTRG.37715.26"; exon_number "8";
chr12	StringTie	exon	2512812	2512984	1000	+	.	gene_id "MSTRG.37715"; transcript_id "MSTRG.37715.26"; exon_number "9";
chr12	StringTie	exon	2549943	2550033	1000	+	.	gene_id "MSTRG.37715"; transcript_id "MSTRG.37715.26"; exon_number "10";
chr12	StringTie	exon	2556951	2556977	1000	+	.	gene_id "MSTRG.37715"; transcript_id "MSTRG.37715.26"; exon_number "11";
chr12	StringTie	exon	2566422	2566582	1000	+	.	gene_id "MSTRG.37715"; transcript_id "MSTRG.37715.26"; exon_number "12";
chr12	StringTie	exon	2567569	2567794	1000	+	.	gene_id "MSTRG.37715"; transcript_id "MSTRG.37715.26"; exon_number "13";
chr12	StringTie	exon	2581590	2581797	1000	+	.	gene_id "MSTRG.37715"; transcript_id "MSTRG.37715.26"; exon_number "14";
chr12	StringTie	exon	2582822	2582942	1000	+	.	gene_id "MSTRG.37715"; transcript_id "MSTRG.37715.26"; exon_number "15";
chr12	StringTie	exon	2584503	2584617	1000	+	.	gene_id "MSTRG.37715"; transcript_id "MSTRG.37715.26"; exon_number "16";
chr12	StringTie	exon	2585376	2585496	1000	+	.	gene_id "MSTRG.37715"; transcript_id "MSTRG.37715.26"; exon_number "17";
chr12	StringTie	exon	2585835	2585904	1000	+	.	gene_id "MSTRG.37715"; transcript_id "MSTRG.37715.26"; exon_number "18";
chr12	StringTie	exon	2593213	2593345	1000	+	.	gene_id "MSTRG.37715"; transcript_id "MSTRG.37715.26"; exon_number "19";
chr12	StringTie	exon	2595874	2596003	1000	+	.	gene_id "MSTRG.37715"; transcript_id "MSTRG.37715.26"; exon_number "20";
chr12	StringTie	exon	2597437	2597496	1000	+	.	gene_id "MSTRG.37715"; transcript_id "MSTRG.37715.26"; exon_number "21";
chr12	StringTie	exon	2601854	2601960	1000	+	.	gene_id "MSTRG.37715"; transcript_id "MSTRG.37715.26"; exon_number "22";
chr12	StringTie	exon	2605081	2605168	1000	+	.	gene_id "MSTRG.37715"; transcript_id "MSTRG.37715.26"; exon_number "23";
chr12	StringTie	exon	2605679	2605786	1000	+	.	gene_id "MSTRG.37715"; transcript_id "MSTRG.37715.26"; exon_number "24";
chr12	StringTie	exon	2606611	2606663	1000	+	.	gene_id "MSTRG.37715"; transcript_id "MSTRG.37715.26"; exon_number "25";
chr12	StringTie	exon	2606984	2607130	1000	+	.	gene_id "MSTRG.37715"; transcript_id "MSTRG.37715.26"; exon_number "26";
chr12	StringTie	exon	2608511	2608712	1000	+	.	gene_id "MSTRG.37715"; transcript_id "MSTRG.37715.26"; exon_number "27";
chr12	StringTie	exon	2610541	2610699	1000	+	.	gene_id "MSTRG.37715"; transcript_id "MSTRG.37715.26"; exon_number "28";
chr12	StringTie	exon	2611903	2612013	1000	+	.	gene_id "MSTRG.37715"; transcript_id "MSTRG.37715.26"; exon_number "29";
chr12	StringTie	exon	2633629	2634117	1000	+	.	gene_id "MSTRG.37715"; transcript_id "MSTRG.37715.26"; exon_number "30";
chr12	StringTie	exon	2651640	2651768	1000	+	.	gene_id "MSTRG.37715"; transcript_id "MSTRG.37715.26"; exon_number "31";
chr12	StringTie	exon	2653835	2653900	1000	+	.	gene_id "MSTRG.37715"; transcript_id "MSTRG.37715.26"; exon_number "32";
chr12	StringTie	exon	2655147	2655238	1000	+	.	gene_id "MSTRG.37715"; transcript_id "MSTRG.37715.26"; exon_number "33";
chr12	StringTie	exon	2664825	2664990	1000	+	.	gene_id "MSTRG.37715"; transcript_id "MSTRG.37715.26"; exon_number "34";
chr12	StringTie	exon	2665581	2665708	1000	+	.	gene_id "MSTRG.37715"; transcript_id "MSTRG.37715.26"; exon_number "35";
chr12	StringTie	exon	2666686	2666782	1000	+	.	gene_id "MSTRG.37715"; transcript_id "MSTRG.37715.26"; exon_number "36";
chr12	StringTie	exon	2668933	2669035	1000	+	.	gene_id "MSTRG.37715"; transcript_id "MSTRG.37715.26"; exon_number "37";
chr12	StringTie	exon	2674541	2674642	1000	+	.	gene_id "MSTRG.37715"; transcript_id "MSTRG.37715.26"; exon_number "38";
chr12	StringTie	exon	2677094	2677221	1000	+	.	gene_id "MSTRG.37715"; transcript_id "MSTRG.37715.26"; exon_number "39";
chr12	StringTie	exon	2677733	2677867	1000	+	.	gene_id "MSTRG.37715"; transcript_id "MSTRG.37715.26"; exon_number "40";
chr12	StringTie	exon	2679444	2679796	1000	+	.	gene_id "MSTRG.37715"; transcript_id "MSTRG.37715.26"; exon_number "41";
chr12	StringTie	exon	2682550	2682678	1000	+	.	gene_id "MSTRG.37715"; transcript_id "MSTRG.37715.26"; exon_number "42";
chr12	StringTie	exon	2685736	2685842	1000	+	.	gene_id "MSTRG.37715"; transcript_id "MSTRG.37715.26"; exon_number "43";
chr12	StringTie	exon	2686166	2686269	1000	+	.	gene_id "MSTRG.37715"; transcript_id "MSTRG.37715.26"; exon_number "44";
chr12	StringTie	exon	2688447	2688779	1000	+	.	gene_id "MSTRG.37715"; transcript_id "MSTRG.37715.26"; exon_number "45";
chr12	StringTie	exon	2690900	2697956	1000	+	.	gene_id "MSTRG.37715"; transcript_id "MSTRG.37715.26"; exon_number "46";
chr12	StringTie	transcript	2053538	2697972	1000	+	.	gene_id "MSTRG.37715"; transcript_id "MSTRG.37715.27";
chr12	StringTie	exon	2053538	2053611	1000	+	.	gene_id "MSTRG.37715"; transcript_id "MSTRG.37715.27"; exon_number "1";
chr12	StringTie	exon	2115224	2115545	1000	+	.	gene_id "MSTRG.37715"; transcript_id "MSTRG.37715.27"; exon_number "2";
chr12	StringTie	exon	2120325	2120430	1000	+	.	gene_id "MSTRG.37715"; transcript_id "MSTRG.37715.27"; exon_number "3";
chr12	StringTie	exon	2448976	2449115	1000	+	.	gene_id "MSTRG.37715"; transcript_id "MSTRG.37715.27"; exon_number "4";
chr12	StringTie	exon	2457567	2457706	1000	+	.	gene_id "MSTRG.37715"; transcript_id "MSTRG.37715.27"; exon_number "5";
chr12	StringTie	exon	2486104	2486262	1000	+	.	gene_id "MSTRG.37715"; transcript_id "MSTRG.37715.27"; exon_number "6";
chr12	StringTie	exon	2493190	2493386	1000	+	.	gene_id "MSTRG.37715"; transcript_id "MSTRG.37715.27"; exon_number "7";
chr12	StringTie	exon	2504842	2504945	1000	+	.	gene_id "MSTRG.37715"; transcript_id "MSTRG.37715.27"; exon_number "8";
chr12	StringTie	exon	2512812	2512984	1000	+	.	gene_id "MSTRG.37715"; transcript_id "MSTRG.37715.27"; exon_number "9";
chr12	StringTie	exon	2549943	2550033	1000	+	.	gene_id "MSTRG.37715"; transcript_id "MSTRG.37715.27"; exon_number "10";
chr12	StringTie	exon	2556951	2556977	1000	+	.	gene_id "MSTRG.37715"; transcript_id "MSTRG.37715.27"; exon_number "11";
chr12	StringTie	exon	2566422	2566582	1000	+	.	gene_id "MSTRG.37715"; transcript_id "MSTRG.37715.27"; exon_number "12";
chr12	StringTie	exon	2567569	2567794	1000	+	.	gene_id "MSTRG.37715"; transcript_id "MSTRG.37715.27"; exon_number "13";
chr12	StringTie	exon	2581590	2581797	1000	+	.	gene_id "MSTRG.37715"; transcript_id "MSTRG.37715.27"; exon_number "14";
chr12	StringTie	exon	2582822	2582942	1000	+	.	gene_id "MSTRG.37715"; transcript_id "MSTRG.37715.27"; exon_number "15";
chr12	StringTie	exon	2584503	2584617	1000	+	.	gene_id "MSTRG.37715"; transcript_id "MSTRG.37715.27"; exon_number "16";
chr12	StringTie	exon	2585376	2585496	1000	+	.	gene_id "MSTRG.37715"; transcript_id "MSTRG.37715.27"; exon_number "17";
chr12	StringTie	exon	2585835	2585904	1000	+	.	gene_id "MSTRG.37715"; transcript_id "MSTRG.37715.27"; exon_number "18";
chr12	StringTie	exon	2593213	2593345	1000	+	.	gene_id "MSTRG.37715"; transcript_id "MSTRG.37715.27"; exon_number "19";
chr12	StringTie	exon	2595874	2596003	1000	+	.	gene_id "MSTRG.37715"; transcript_id "MSTRG.37715.27"; exon_number "20";
chr12	StringTie	exon	2597437	2597496	1000	+	.	gene_id "MSTRG.37715"; transcript_id "MSTRG.37715.27"; exon_number "21";
chr12	StringTie	exon	2601854	2601960	1000	+	.	gene_id "MSTRG.37715"; transcript_id "MSTRG.37715.27"; exon_number "22";
chr12	StringTie	exon	2605081	2605168	1000	+	.	gene_id "MSTRG.37715"; transcript_id "MSTRG.37715.27"; exon_number "23";
chr12	StringTie	exon	2605679	2605786	1000	+	.	gene_id "MSTRG.37715"; transcript_id "MSTRG.37715.27"; exon_number "24";
chr12	StringTie	exon	2606611	2606663	1000	+	.	gene_id "MSTRG.37715"; transcript_id "MSTRG.37715.27"; exon_number "25";
chr12	StringTie	exon	2606984	2607130	1000	+	.	gene_id "MSTRG.37715"; transcript_id "MSTRG.37715.27"; exon_number "26";
chr12	StringTie	exon	2608511	2608712	1000	+	.	gene_id "MSTRG.37715"; transcript_id "MSTRG.37715.27"; exon_number "27";
chr12	StringTie	exon	2610541	2610699	1000	+	.	gene_id "MSTRG.37715"; transcript_id "MSTRG.37715.27"; exon_number "28";
chr12	StringTie	exon	2611903	2612013	1000	+	.	gene_id "MSTRG.37715"; transcript_id "MSTRG.37715.27"; exon_number "29";
chr12	StringTie	exon	2634297	2634374	1000	+	.	gene_id "MSTRG.37715"; transcript_id "MSTRG.37715.27"; exon_number "30";
chr12	StringTie	exon	2648475	2648507	1000	+	.	gene_id "MSTRG.37715"; transcript_id "MSTRG.37715.27"; exon_number "31";
chr12	StringTie	exon	2651640	2651768	1000	+	.	gene_id "MSTRG.37715"; transcript_id "MSTRG.37715.27"; exon_number "32";
chr12	StringTie	exon	2653835	2653900	1000	+	.	gene_id "MSTRG.37715"; transcript_id "MSTRG.37715.27"; exon_number "33";
chr12	StringTie	exon	2655147	2655238	1000	+	.	gene_id "MSTRG.37715"; transcript_id "MSTRG.37715.27"; exon_number "34";
chr12	StringTie	exon	2664825	2664990	1000	+	.	gene_id "MSTRG.37715"; transcript_id "MSTRG.37715.27"; exon_number "35";
chr12	StringTie	exon	2665581	2665708	1000	+	.	gene_id "MSTRG.37715"; transcript_id "MSTRG.37715.27"; exon_number "36";
chr12	StringTie	exon	2666686	2666782	1000	+	.	gene_id "MSTRG.37715"; transcript_id "MSTRG.37715.27"; exon_number "37";
chr12	StringTie	exon	2668933	2669035	1000	+	.	gene_id "MSTRG.37715"; transcript_id "MSTRG.37715.27"; exon_number "38";
chr12	StringTie	exon	2674541	2674642	1000	+	.	gene_id "MSTRG.37715"; transcript_id "MSTRG.37715.27"; exon_number "39";
chr12	StringTie	exon	2677094	2677221	1000	+	.	gene_id "MSTRG.37715"; transcript_id "MSTRG.37715.27"; exon_number "40";
chr12	StringTie	exon	2677733	2677867	1000	+	.	gene_id "MSTRG.37715"; transcript_id "MSTRG.37715.27"; exon_number "41";
chr12	StringTie	exon	2679444	2679796	1000	+	.	gene_id "MSTRG.37715"; transcript_id "MSTRG.37715.27"; exon_number "42";
chr12	StringTie	exon	2682550	2682678	1000	+	.	gene_id "MSTRG.37715"; transcript_id "MSTRG.37715.27"; exon_number "43";
chr12	StringTie	exon	2685736	2685842	1000	+	.	gene_id "MSTRG.37715"; transcript_id "MSTRG.37715.27"; exon_number "44";
chr12	StringTie	exon	2686166	2686269	1000	+	.	gene_id "MSTRG.37715"; transcript_id "MSTRG.37715.27"; exon_number "45";
chr12	StringTie	exon	2688447	2688779	1000	+	.	gene_id "MSTRG.37715"; transcript_id "MSTRG.37715.27"; exon_number "46";
chr12	StringTie	exon	2690900	2697972	1000	+	.	gene_id "MSTRG.37715"; transcript_id "MSTRG.37715.27"; exon_number "47";
chr12	StringTie	transcript	2053538	2677209	1000	+	.	gene_id "MSTRG.37715"; transcript_id "MSTRG.37715.28";
chr12	StringTie	exon	2053538	2053611	1000	+	.	gene_id "MSTRG.37715"; transcript_id "MSTRG.37715.28"; exon_number "1";
chr12	StringTie	exon	2115224	2115545	1000	+	.	gene_id "MSTRG.37715"; transcript_id "MSTRG.37715.28"; exon_number "2";
chr12	StringTie	exon	2120325	2120430	1000	+	.	gene_id "MSTRG.37715"; transcript_id "MSTRG.37715.28"; exon_number "3";
chr12	StringTie	exon	2448976	2449115	1000	+	.	gene_id "MSTRG.37715"; transcript_id "MSTRG.37715.28"; exon_number "4";
chr12	StringTie	exon	2457567	2457706	1000	+	.	gene_id "MSTRG.37715"; transcript_id "MSTRG.37715.28"; exon_number "5";
chr12	StringTie	exon	2486104	2486262	1000	+	.	gene_id "MSTRG.37715"; transcript_id "MSTRG.37715.28"; exon_number "6";
chr12	StringTie	exon	2493190	2493386	1000	+	.	gene_id "MSTRG.37715"; transcript_id "MSTRG.37715.28"; exon_number "7";
chr12	StringTie	exon	2504842	2504945	1000	+	.	gene_id "MSTRG.37715"; transcript_id "MSTRG.37715.28"; exon_number "8";
chr12	StringTie	exon	2512812	2512984	1000	+	.	gene_id "MSTRG.37715"; transcript_id "MSTRG.37715.28"; exon_number "9";
chr12	StringTie	exon	2549943	2550033	1000	+	.	gene_id "MSTRG.37715"; transcript_id "MSTRG.37715.28"; exon_number "10";
chr12	StringTie	exon	2556951	2556977	1000	+	.	gene_id "MSTRG.37715"; transcript_id "MSTRG.37715.28"; exon_number "11";
chr12	StringTie	exon	2566422	2566582	1000	+	.	gene_id "MSTRG.37715"; transcript_id "MSTRG.37715.28"; exon_number "12";
chr12	StringTie	exon	2567569	2567794	1000	+	.	gene_id "MSTRG.37715"; transcript_id "MSTRG.37715.28"; exon_number "13";
chr12	StringTie	exon	2581590	2581797	1000	+	.	gene_id "MSTRG.37715"; transcript_id "MSTRG.37715.28"; exon_number "14";
chr12	StringTie	exon	2582822	2582942	1000	+	.	gene_id "MSTRG.37715"; transcript_id "MSTRG.37715.28"; exon_number "15";
chr12	StringTie	exon	2584503	2584617	1000	+	.	gene_id "MSTRG.37715"; transcript_id "MSTRG.37715.28"; exon_number "16";
chr12	StringTie	exon	2585376	2585496	1000	+	.	gene_id "MSTRG.37715"; transcript_id "MSTRG.37715.28"; exon_number "17";
chr12	StringTie	exon	2585835	2585904	1000	+	.	gene_id "MSTRG.37715"; transcript_id "MSTRG.37715.28"; exon_number "18";
chr12	StringTie	exon	2593213	2593345	1000	+	.	gene_id "MSTRG.37715"; transcript_id "MSTRG.37715.28"; exon_number "19";
chr12	StringTie	exon	2595874	2596003	1000	+	.	gene_id "MSTRG.37715"; transcript_id "MSTRG.37715.28"; exon_number "20";
chr12	StringTie	exon	2597437	2597496	1000	+	.	gene_id "MSTRG.37715"; transcript_id "MSTRG.37715.28"; exon_number "21";
chr12	StringTie	exon	2601854	2601960	1000	+	.	gene_id "MSTRG.37715"; transcript_id "MSTRG.37715.28"; exon_number "22";
chr12	StringTie	exon	2605081	2605168	1000	+	.	gene_id "MSTRG.37715"; transcript_id "MSTRG.37715.28"; exon_number "23";
chr12	StringTie	exon	2605679	2605786	1000	+	.	gene_id "MSTRG.37715"; transcript_id "MSTRG.37715.28"; exon_number "24";
chr12	StringTie	exon	2606611	2606663	1000	+	.	gene_id "MSTRG.37715"; transcript_id "MSTRG.37715.28"; exon_number "25";
chr12	StringTie	exon	2606984	2607130	1000	+	.	gene_id "MSTRG.37715"; transcript_id "MSTRG.37715.28"; exon_number "26";
chr12	StringTie	exon	2608511	2608712	1000	+	.	gene_id "MSTRG.37715"; transcript_id "MSTRG.37715.28"; exon_number "27";
chr12	StringTie	exon	2610541	2610699	1000	+	.	gene_id "MSTRG.37715"; transcript_id "MSTRG.37715.28"; exon_number "28";
chr12	StringTie	exon	2611903	2612013	1000	+	.	gene_id "MSTRG.37715"; transcript_id "MSTRG.37715.28"; exon_number "29";
chr12	StringTie	exon	2634297	2634380	1000	+	.	gene_id "MSTRG.37715"; transcript_id "MSTRG.37715.28"; exon_number "30";
chr12	StringTie	exon	2648479	2648507	1000	+	.	gene_id "MSTRG.37715"; transcript_id "MSTRG.37715.28"; exon_number "31";
chr12	StringTie	exon	2651640	2651768	1000	+	.	gene_id "MSTRG.37715"; transcript_id "MSTRG.37715.28"; exon_number "32";
chr12	StringTie	exon	2653835	2653900	1000	+	.	gene_id "MSTRG.37715"; transcript_id "MSTRG.37715.28"; exon_number "33";
chr12	StringTie	exon	2655147	2655238	1000	+	.	gene_id "MSTRG.37715"; transcript_id "MSTRG.37715.28"; exon_number "34";
chr12	StringTie	exon	2664825	2664990	1000	+	.	gene_id "MSTRG.37715"; transcript_id "MSTRG.37715.28"; exon_number "35";
chr12	StringTie	exon	2665581	2665708	1000	+	.	gene_id "MSTRG.37715"; transcript_id "MSTRG.37715.28"; exon_number "36";
chr12	StringTie	exon	2666686	2666782	1000	+	.	gene_id "MSTRG.37715"; transcript_id "MSTRG.37715.28"; exon_number "37";
chr12	StringTie	exon	2668933	2669035	1000	+	.	gene_id "MSTRG.37715"; transcript_id "MSTRG.37715.28"; exon_number "38";
chr12	StringTie	exon	2674541	2674642	1000	+	.	gene_id "MSTRG.37715"; transcript_id "MSTRG.37715.28"; exon_number "39";
chr12	StringTie	exon	2677094	2677209	1000	+	.	gene_id "MSTRG.37715"; transcript_id "MSTRG.37715.28"; exon_number "40";
chr12	StringTie	transcript	2053538	2697946	1000	+	.	gene_id "MSTRG.37715"; transcript_id "MSTRG.37715.29";
chr12	StringTie	exon	2053538	2053611	1000	+	.	gene_id "MSTRG.37715"; transcript_id "MSTRG.37715.29"; exon_number "1";
chr12	StringTie	exon	2115224	2115545	1000	+	.	gene_id "MSTRG.37715"; transcript_id "MSTRG.37715.29"; exon_number "2";
chr12	StringTie	exon	2120325	2120430	1000	+	.	gene_id "MSTRG.37715"; transcript_id "MSTRG.37715.29"; exon_number "3";
chr12	StringTie	exon	2448976	2449115	1000	+	.	gene_id "MSTRG.37715"; transcript_id "MSTRG.37715.29"; exon_number "4";
chr12	StringTie	exon	2457567	2457706	1000	+	.	gene_id "MSTRG.37715"; transcript_id "MSTRG.37715.29"; exon_number "5";
chr12	StringTie	exon	2486104	2486262	1000	+	.	gene_id "MSTRG.37715"; transcript_id "MSTRG.37715.29"; exon_number "6";
chr12	StringTie	exon	2493190	2493386	1000	+	.	gene_id "MSTRG.37715"; transcript_id "MSTRG.37715.29"; exon_number "7";
chr12	StringTie	exon	2504842	2504945	1000	+	.	gene_id "MSTRG.37715"; transcript_id "MSTRG.37715.29"; exon_number "8";
chr12	StringTie	exon	2512812	2512984	1000	+	.	gene_id "MSTRG.37715"; transcript_id "MSTRG.37715.29"; exon_number "9";
chr12	StringTie	exon	2549943	2550033	1000	+	.	gene_id "MSTRG.37715"; transcript_id "MSTRG.37715.29"; exon_number "10";
chr12	StringTie	exon	2556951	2556977	1000	+	.	gene_id "MSTRG.37715"; transcript_id "MSTRG.37715.29"; exon_number "11";
chr12	StringTie	exon	2566422	2566582	1000	+	.	gene_id "MSTRG.37715"; transcript_id "MSTRG.37715.29"; exon_number "12";
chr12	StringTie	exon	2567569	2567794	1000	+	.	gene_id "MSTRG.37715"; transcript_id "MSTRG.37715.29"; exon_number "13";
chr12	StringTie	exon	2581590	2581797	1000	+	.	gene_id "MSTRG.37715"; transcript_id "MSTRG.37715.29"; exon_number "14";
chr12	StringTie	exon	2582822	2582942	1000	+	.	gene_id "MSTRG.37715"; transcript_id "MSTRG.37715.29"; exon_number "15";
chr12	StringTie	exon	2584503	2584617	1000	+	.	gene_id "MSTRG.37715"; transcript_id "MSTRG.37715.29"; exon_number "16";
chr12	StringTie	exon	2585376	2585496	1000	+	.	gene_id "MSTRG.37715"; transcript_id "MSTRG.37715.29"; exon_number "17";
chr12	StringTie	exon	2585835	2585904	1000	+	.	gene_id "MSTRG.37715"; transcript_id "MSTRG.37715.29"; exon_number "18";
chr12	StringTie	exon	2593213	2593345	1000	+	.	gene_id "MSTRG.37715"; transcript_id "MSTRG.37715.29"; exon_number "19";
chr12	StringTie	exon	2595874	2596003	1000	+	.	gene_id "MSTRG.37715"; transcript_id "MSTRG.37715.29"; exon_number "20";
chr12	StringTie	exon	2597437	2597496	1000	+	.	gene_id "MSTRG.37715"; transcript_id "MSTRG.37715.29"; exon_number "21";
chr12	StringTie	exon	2601854	2601960	1000	+	.	gene_id "MSTRG.37715"; transcript_id "MSTRG.37715.29"; exon_number "22";
chr12	StringTie	exon	2605081	2605168	1000	+	.	gene_id "MSTRG.37715"; transcript_id "MSTRG.37715.29"; exon_number "23";
chr12	StringTie	exon	2605679	2605786	1000	+	.	gene_id "MSTRG.37715"; transcript_id "MSTRG.37715.29"; exon_number "24";
chr12	StringTie	exon	2606611	2606663	1000	+	.	gene_id "MSTRG.37715"; transcript_id "MSTRG.37715.29"; exon_number "25";
chr12	StringTie	exon	2606984	2607130	1000	+	.	gene_id "MSTRG.37715"; transcript_id "MSTRG.37715.29"; exon_number "26";
chr12	StringTie	exon	2608511	2608712	1000	+	.	gene_id "MSTRG.37715"; transcript_id "MSTRG.37715.29"; exon_number "27";
chr12	StringTie	exon	2610541	2610699	1000	+	.	gene_id "MSTRG.37715"; transcript_id "MSTRG.37715.29"; exon_number "28";
chr12	StringTie	exon	2611903	2612013	1000	+	.	gene_id "MSTRG.37715"; transcript_id "MSTRG.37715.29"; exon_number "29";
chr12	StringTie	exon	2633629	2633712	1000	+	.	gene_id "MSTRG.37715"; transcript_id "MSTRG.37715.29"; exon_number "30";
chr12	StringTie	exon	2634297	2634374	1000	+	.	gene_id "MSTRG.37715"; transcript_id "MSTRG.37715.29"; exon_number "31";
chr12	StringTie	exon	2651640	2653900	1000	+	.	gene_id "MSTRG.37715"; transcript_id "MSTRG.37715.29"; exon_number "32";
chr12	StringTie	exon	2655147	2655238	1000	+	.	gene_id "MSTRG.37715"; transcript_id "MSTRG.37715.29"; exon_number "33";
chr12	StringTie	exon	2664825	2664990	1000	+	.	gene_id "MSTRG.37715"; transcript_id "MSTRG.37715.29"; exon_number "34";
chr12	StringTie	exon	2665581	2665708	1000	+	.	gene_id "MSTRG.37715"; transcript_id "MSTRG.37715.29"; exon_number "35";
chr12	StringTie	exon	2666686	2666782	1000	+	.	gene_id "MSTRG.37715"; transcript_id "MSTRG.37715.29"; exon_number "36";
chr12	StringTie	exon	2668933	2669035	1000	+	.	gene_id "MSTRG.37715"; transcript_id "MSTRG.37715.29"; exon_number "37";
chr12	StringTie	exon	2674541	2674642	1000	+	.	gene_id "MSTRG.37715"; transcript_id "MSTRG.37715.29"; exon_number "38";
chr12	StringTie	exon	2677094	2677221	1000	+	.	gene_id "MSTRG.37715"; transcript_id "MSTRG.37715.29"; exon_number "39";
chr12	StringTie	exon	2677733	2677867	1000	+	.	gene_id "MSTRG.37715"; transcript_id "MSTRG.37715.29"; exon_number "40";
chr12	StringTie	exon	2679444	2682678	1000	+	.	gene_id "MSTRG.37715"; transcript_id "MSTRG.37715.29"; exon_number "41";
chr12	StringTie	exon	2685736	2685842	1000	+	.	gene_id "MSTRG.37715"; transcript_id "MSTRG.37715.29"; exon_number "42";
chr12	StringTie	exon	2686166	2686269	1000	+	.	gene_id "MSTRG.37715"; transcript_id "MSTRG.37715.29"; exon_number "43";
chr12	StringTie	exon	2688447	2688779	1000	+	.	gene_id "MSTRG.37715"; transcript_id "MSTRG.37715.29"; exon_number "44";
chr12	StringTie	exon	2690900	2697946	1000	+	.	gene_id "MSTRG.37715"; transcript_id "MSTRG.37715.29"; exon_number "45";
chr12	StringTie	transcript	1970786	2697948	1000	+	.	gene_id "MSTRG.37715"; transcript_id "MSTRG.37715.3";
chr12	StringTie	exon	1970786	1971201	1000	+	.	gene_id "MSTRG.37715"; transcript_id "MSTRG.37715.3"; exon_number "1";
chr12	StringTie	exon	2115224	2115545	1000	+	.	gene_id "MSTRG.37715"; transcript_id "MSTRG.37715.3"; exon_number "2";
chr12	StringTie	exon	2120325	2120430	1000	+	.	gene_id "MSTRG.37715"; transcript_id "MSTRG.37715.3"; exon_number "3";
chr12	StringTie	exon	2448976	2449115	1000	+	.	gene_id "MSTRG.37715"; transcript_id "MSTRG.37715.3"; exon_number "4";
chr12	StringTie	exon	2457567	2457706	1000	+	.	gene_id "MSTRG.37715"; transcript_id "MSTRG.37715.3"; exon_number "5";
chr12	StringTie	exon	2486104	2486262	1000	+	.	gene_id "MSTRG.37715"; transcript_id "MSTRG.37715.3"; exon_number "6";
chr12	StringTie	exon	2493199	2493386	1000	+	.	gene_id "MSTRG.37715"; transcript_id "MSTRG.37715.3"; exon_number "7";
chr12	StringTie	exon	2504842	2504945	1000	+	.	gene_id "MSTRG.37715"; transcript_id "MSTRG.37715.3"; exon_number "8";
chr12	StringTie	exon	2512812	2512984	1000	+	.	gene_id "MSTRG.37715"; transcript_id "MSTRG.37715.3"; exon_number "9";
chr12	StringTie	exon	2549943	2550033	1000	+	.	gene_id "MSTRG.37715"; transcript_id "MSTRG.37715.3"; exon_number "10";
chr12	StringTie	exon	2556951	2556977	1000	+	.	gene_id "MSTRG.37715"; transcript_id "MSTRG.37715.3"; exon_number "11";
chr12	StringTie	exon	2566422	2566582	1000	+	.	gene_id "MSTRG.37715"; transcript_id "MSTRG.37715.3"; exon_number "12";
chr12	StringTie	exon	2567569	2567794	1000	+	.	gene_id "MSTRG.37715"; transcript_id "MSTRG.37715.3"; exon_number "13";
chr12	StringTie	exon	2581590	2581797	1000	+	.	gene_id "MSTRG.37715"; transcript_id "MSTRG.37715.3"; exon_number "14";
chr12	StringTie	exon	2582822	2582942	1000	+	.	gene_id "MSTRG.37715"; transcript_id "MSTRG.37715.3"; exon_number "15";
chr12	StringTie	exon	2584503	2584616	1000	+	.	gene_id "MSTRG.37715"; transcript_id "MSTRG.37715.3"; exon_number "16";
chr12	StringTie	exon	2585366	2585496	1000	+	.	gene_id "MSTRG.37715"; transcript_id "MSTRG.37715.3"; exon_number "17";
chr12	StringTie	exon	2585835	2585904	1000	+	.	gene_id "MSTRG.37715"; transcript_id "MSTRG.37715.3"; exon_number "18";
chr12	StringTie	exon	2593213	2593345	1000	+	.	gene_id "MSTRG.37715"; transcript_id "MSTRG.37715.3"; exon_number "19";
chr12	StringTie	exon	2595874	2596003	1000	+	.	gene_id "MSTRG.37715"; transcript_id "MSTRG.37715.3"; exon_number "20";
chr12	StringTie	exon	2597230	2597289	1000	+	.	gene_id "MSTRG.37715"; transcript_id "MSTRG.37715.3"; exon_number "21";
chr12	StringTie	exon	2601854	2601960	1000	+	.	gene_id "MSTRG.37715"; transcript_id "MSTRG.37715.3"; exon_number "22";
chr12	StringTie	exon	2605081	2605168	1000	+	.	gene_id "MSTRG.37715"; transcript_id "MSTRG.37715.3"; exon_number "23";
chr12	StringTie	exon	2605679	2605786	1000	+	.	gene_id "MSTRG.37715"; transcript_id "MSTRG.37715.3"; exon_number "24";
chr12	StringTie	exon	2606611	2606663	1000	+	.	gene_id "MSTRG.37715"; transcript_id "MSTRG.37715.3"; exon_number "25";
chr12	StringTie	exon	2606984	2607130	1000	+	.	gene_id "MSTRG.37715"; transcript_id "MSTRG.37715.3"; exon_number "26";
chr12	StringTie	exon	2608511	2608712	1000	+	.	gene_id "MSTRG.37715"; transcript_id "MSTRG.37715.3"; exon_number "27";
chr12	StringTie	exon	2610541	2610699	1000	+	.	gene_id "MSTRG.37715"; transcript_id "MSTRG.37715.3"; exon_number "28";
chr12	StringTie	exon	2611903	2612013	1000	+	.	gene_id "MSTRG.37715"; transcript_id "MSTRG.37715.3"; exon_number "29";
chr12	StringTie	exon	2633629	2633712	1000	+	.	gene_id "MSTRG.37715"; transcript_id "MSTRG.37715.3"; exon_number "30";
chr12	StringTie	exon	2648475	2648507	1000	+	.	gene_id "MSTRG.37715"; transcript_id "MSTRG.37715.3"; exon_number "31";
chr12	StringTie	exon	2651640	2651768	1000	+	.	gene_id "MSTRG.37715"; transcript_id "MSTRG.37715.3"; exon_number "32";
chr12	StringTie	exon	2653835	2653900	1000	+	.	gene_id "MSTRG.37715"; transcript_id "MSTRG.37715.3"; exon_number "33";
chr12	StringTie	exon	2655147	2655238	1000	+	.	gene_id "MSTRG.37715"; transcript_id "MSTRG.37715.3"; exon_number "34";
chr12	StringTie	exon	2664825	2664990	1000	+	.	gene_id "MSTRG.37715"; transcript_id "MSTRG.37715.3"; exon_number "35";
chr12	StringTie	exon	2665581	2665708	1000	+	.	gene_id "MSTRG.37715"; transcript_id "MSTRG.37715.3"; exon_number "36";
chr12	StringTie	exon	2666686	2666782	1000	+	.	gene_id "MSTRG.37715"; transcript_id "MSTRG.37715.3"; exon_number "37";
chr12	StringTie	exon	2668933	2669035	1000	+	.	gene_id "MSTRG.37715"; transcript_id "MSTRG.37715.3"; exon_number "38";
chr12	StringTie	exon	2674541	2674642	1000	+	.	gene_id "MSTRG.37715"; transcript_id "MSTRG.37715.3"; exon_number "39";
chr12	StringTie	exon	2677094	2677221	1000	+	.	gene_id "MSTRG.37715"; transcript_id "MSTRG.37715.3"; exon_number "40";
chr12	StringTie	exon	2677733	2677867	1000	+	.	gene_id "MSTRG.37715"; transcript_id "MSTRG.37715.3"; exon_number "41";
chr12	StringTie	exon	2679444	2679796	1000	+	.	gene_id "MSTRG.37715"; transcript_id "MSTRG.37715.3"; exon_number "42";
chr12	StringTie	exon	2682550	2682678	1000	+	.	gene_id "MSTRG.37715"; transcript_id "MSTRG.37715.3"; exon_number "43";
chr12	StringTie	exon	2685736	2685842	1000	+	.	gene_id "MSTRG.37715"; transcript_id "MSTRG.37715.3"; exon_number "44";
chr12	StringTie	exon	2686166	2686269	1000	+	.	gene_id "MSTRG.37715"; transcript_id "MSTRG.37715.3"; exon_number "45";
chr12	StringTie	exon	2688447	2688779	1000	+	.	gene_id "MSTRG.37715"; transcript_id "MSTRG.37715.3"; exon_number "46";
chr12	StringTie	exon	2690900	2697948	1000	+	.	gene_id "MSTRG.37715"; transcript_id "MSTRG.37715.3"; exon_number "47";
chr12	StringTie	transcript	2053538	2697956	1000	+	.	gene_id "MSTRG.37715"; transcript_id "MSTRG.37715.30";
chr12	StringTie	exon	2053538	2053611	1000	+	.	gene_id "MSTRG.37715"; transcript_id "MSTRG.37715.30"; exon_number "1";
chr12	StringTie	exon	2115224	2115545	1000	+	.	gene_id "MSTRG.37715"; transcript_id "MSTRG.37715.30"; exon_number "2";
chr12	StringTie	exon	2120325	2120430	1000	+	.	gene_id "MSTRG.37715"; transcript_id "MSTRG.37715.30"; exon_number "3";
chr12	StringTie	exon	2448976	2449115	1000	+	.	gene_id "MSTRG.37715"; transcript_id "MSTRG.37715.30"; exon_number "4";
chr12	StringTie	exon	2457567	2457706	1000	+	.	gene_id "MSTRG.37715"; transcript_id "MSTRG.37715.30"; exon_number "5";
chr12	StringTie	exon	2486104	2486262	1000	+	.	gene_id "MSTRG.37715"; transcript_id "MSTRG.37715.30"; exon_number "6";
chr12	StringTie	exon	2493190	2493386	1000	+	.	gene_id "MSTRG.37715"; transcript_id "MSTRG.37715.30"; exon_number "7";
chr12	StringTie	exon	2504842	2504945	1000	+	.	gene_id "MSTRG.37715"; transcript_id "MSTRG.37715.30"; exon_number "8";
chr12	StringTie	exon	2512812	2512984	1000	+	.	gene_id "MSTRG.37715"; transcript_id "MSTRG.37715.30"; exon_number "9";
chr12	StringTie	exon	2549943	2550033	1000	+	.	gene_id "MSTRG.37715"; transcript_id "MSTRG.37715.30"; exon_number "10";
chr12	StringTie	exon	2556951	2556977	1000	+	.	gene_id "MSTRG.37715"; transcript_id "MSTRG.37715.30"; exon_number "11";
chr12	StringTie	exon	2566422	2566582	1000	+	.	gene_id "MSTRG.37715"; transcript_id "MSTRG.37715.30"; exon_number "12";
chr12	StringTie	exon	2567569	2567794	1000	+	.	gene_id "MSTRG.37715"; transcript_id "MSTRG.37715.30"; exon_number "13";
chr12	StringTie	exon	2581590	2581797	1000	+	.	gene_id "MSTRG.37715"; transcript_id "MSTRG.37715.30"; exon_number "14";
chr12	StringTie	exon	2582822	2582942	1000	+	.	gene_id "MSTRG.37715"; transcript_id "MSTRG.37715.30"; exon_number "15";
chr12	StringTie	exon	2584503	2584617	1000	+	.	gene_id "MSTRG.37715"; transcript_id "MSTRG.37715.30"; exon_number "16";
chr12	StringTie	exon	2585376	2585496	1000	+	.	gene_id "MSTRG.37715"; transcript_id "MSTRG.37715.30"; exon_number "17";
chr12	StringTie	exon	2585835	2585904	1000	+	.	gene_id "MSTRG.37715"; transcript_id "MSTRG.37715.30"; exon_number "18";
chr12	StringTie	exon	2593213	2593345	1000	+	.	gene_id "MSTRG.37715"; transcript_id "MSTRG.37715.30"; exon_number "19";
chr12	StringTie	exon	2595874	2596003	1000	+	.	gene_id "MSTRG.37715"; transcript_id "MSTRG.37715.30"; exon_number "20";
chr12	StringTie	exon	2597437	2597496	1000	+	.	gene_id "MSTRG.37715"; transcript_id "MSTRG.37715.30"; exon_number "21";
chr12	StringTie	exon	2601854	2601960	1000	+	.	gene_id "MSTRG.37715"; transcript_id "MSTRG.37715.30"; exon_number "22";
chr12	StringTie	exon	2605081	2605168	1000	+	.	gene_id "MSTRG.37715"; transcript_id "MSTRG.37715.30"; exon_number "23";
chr12	StringTie	exon	2605679	2605786	1000	+	.	gene_id "MSTRG.37715"; transcript_id "MSTRG.37715.30"; exon_number "24";
chr12	StringTie	exon	2606611	2606663	1000	+	.	gene_id "MSTRG.37715"; transcript_id "MSTRG.37715.30"; exon_number "25";
chr12	StringTie	exon	2606984	2607130	1000	+	.	gene_id "MSTRG.37715"; transcript_id "MSTRG.37715.30"; exon_number "26";
chr12	StringTie	exon	2608511	2608712	1000	+	.	gene_id "MSTRG.37715"; transcript_id "MSTRG.37715.30"; exon_number "27";
chr12	StringTie	exon	2610541	2610699	1000	+	.	gene_id "MSTRG.37715"; transcript_id "MSTRG.37715.30"; exon_number "28";
chr12	StringTie	exon	2611903	2612013	1000	+	.	gene_id "MSTRG.37715"; transcript_id "MSTRG.37715.30"; exon_number "29";
chr12	StringTie	exon	2634297	2634380	1000	+	.	gene_id "MSTRG.37715"; transcript_id "MSTRG.37715.30"; exon_number "30";
chr12	StringTie	exon	2651640	2651768	1000	+	.	gene_id "MSTRG.37715"; transcript_id "MSTRG.37715.30"; exon_number "31";
chr12	StringTie	exon	2653835	2653900	1000	+	.	gene_id "MSTRG.37715"; transcript_id "MSTRG.37715.30"; exon_number "32";
chr12	StringTie	exon	2655147	2655238	1000	+	.	gene_id "MSTRG.37715"; transcript_id "MSTRG.37715.30"; exon_number "33";
chr12	StringTie	exon	2664825	2664990	1000	+	.	gene_id "MSTRG.37715"; transcript_id "MSTRG.37715.30"; exon_number "34";
chr12	StringTie	exon	2665581	2665708	1000	+	.	gene_id "MSTRG.37715"; transcript_id "MSTRG.37715.30"; exon_number "35";
chr12	StringTie	exon	2666686	2666782	1000	+	.	gene_id "MSTRG.37715"; transcript_id "MSTRG.37715.30"; exon_number "36";
chr12	StringTie	exon	2668933	2669035	1000	+	.	gene_id "MSTRG.37715"; transcript_id "MSTRG.37715.30"; exon_number "37";
chr12	StringTie	exon	2674541	2674642	1000	+	.	gene_id "MSTRG.37715"; transcript_id "MSTRG.37715.30"; exon_number "38";
chr12	StringTie	exon	2677094	2677221	1000	+	.	gene_id "MSTRG.37715"; transcript_id "MSTRG.37715.30"; exon_number "39";
chr12	StringTie	exon	2677733	2677867	1000	+	.	gene_id "MSTRG.37715"; transcript_id "MSTRG.37715.30"; exon_number "40";
chr12	StringTie	exon	2679444	2679796	1000	+	.	gene_id "MSTRG.37715"; transcript_id "MSTRG.37715.30"; exon_number "41";
chr12	StringTie	exon	2682550	2682678	1000	+	.	gene_id "MSTRG.37715"; transcript_id "MSTRG.37715.30"; exon_number "42";
chr12	StringTie	exon	2685736	2685842	1000	+	.	gene_id "MSTRG.37715"; transcript_id "MSTRG.37715.30"; exon_number "43";
chr12	StringTie	exon	2686166	2686269	1000	+	.	gene_id "MSTRG.37715"; transcript_id "MSTRG.37715.30"; exon_number "44";
chr12	StringTie	exon	2688447	2688779	1000	+	.	gene_id "MSTRG.37715"; transcript_id "MSTRG.37715.30"; exon_number "45";
chr12	StringTie	exon	2690900	2697956	1000	+	.	gene_id "MSTRG.37715"; transcript_id "MSTRG.37715.30"; exon_number "46";
chr12	StringTie	transcript	2053538	2697950	1000	+	.	gene_id "MSTRG.37715"; transcript_id "MSTRG.37715.31";
chr12	StringTie	exon	2053538	2053611	1000	+	.	gene_id "MSTRG.37715"; transcript_id "MSTRG.37715.31"; exon_number "1";
chr12	StringTie	exon	2115224	2115545	1000	+	.	gene_id "MSTRG.37715"; transcript_id "MSTRG.37715.31"; exon_number "2";
chr12	StringTie	exon	2120325	2120430	1000	+	.	gene_id "MSTRG.37715"; transcript_id "MSTRG.37715.31"; exon_number "3";
chr12	StringTie	exon	2448976	2449115	1000	+	.	gene_id "MSTRG.37715"; transcript_id "MSTRG.37715.31"; exon_number "4";
chr12	StringTie	exon	2457567	2457706	1000	+	.	gene_id "MSTRG.37715"; transcript_id "MSTRG.37715.31"; exon_number "5";
chr12	StringTie	exon	2486104	2486262	1000	+	.	gene_id "MSTRG.37715"; transcript_id "MSTRG.37715.31"; exon_number "6";
chr12	StringTie	exon	2493190	2493386	1000	+	.	gene_id "MSTRG.37715"; transcript_id "MSTRG.37715.31"; exon_number "7";
chr12	StringTie	exon	2504842	2504945	1000	+	.	gene_id "MSTRG.37715"; transcript_id "MSTRG.37715.31"; exon_number "8";
chr12	StringTie	exon	2512812	2512984	1000	+	.	gene_id "MSTRG.37715"; transcript_id "MSTRG.37715.31"; exon_number "9";
chr12	StringTie	exon	2549943	2550033	1000	+	.	gene_id "MSTRG.37715"; transcript_id "MSTRG.37715.31"; exon_number "10";
chr12	StringTie	exon	2556951	2556977	1000	+	.	gene_id "MSTRG.37715"; transcript_id "MSTRG.37715.31"; exon_number "11";
chr12	StringTie	exon	2566422	2566582	1000	+	.	gene_id "MSTRG.37715"; transcript_id "MSTRG.37715.31"; exon_number "12";
chr12	StringTie	exon	2567569	2567794	1000	+	.	gene_id "MSTRG.37715"; transcript_id "MSTRG.37715.31"; exon_number "13";
chr12	StringTie	exon	2581590	2581797	1000	+	.	gene_id "MSTRG.37715"; transcript_id "MSTRG.37715.31"; exon_number "14";
chr12	StringTie	exon	2582822	2582942	1000	+	.	gene_id "MSTRG.37715"; transcript_id "MSTRG.37715.31"; exon_number "15";
chr12	StringTie	exon	2584503	2584617	1000	+	.	gene_id "MSTRG.37715"; transcript_id "MSTRG.37715.31"; exon_number "16";
chr12	StringTie	exon	2585376	2585496	1000	+	.	gene_id "MSTRG.37715"; transcript_id "MSTRG.37715.31"; exon_number "17";
chr12	StringTie	exon	2585835	2585904	1000	+	.	gene_id "MSTRG.37715"; transcript_id "MSTRG.37715.31"; exon_number "18";
chr12	StringTie	exon	2593213	2593345	1000	+	.	gene_id "MSTRG.37715"; transcript_id "MSTRG.37715.31"; exon_number "19";
chr12	StringTie	exon	2595874	2596003	1000	+	.	gene_id "MSTRG.37715"; transcript_id "MSTRG.37715.31"; exon_number "20";
chr12	StringTie	exon	2597437	2597496	1000	+	.	gene_id "MSTRG.37715"; transcript_id "MSTRG.37715.31"; exon_number "21";
chr12	StringTie	exon	2601854	2601960	1000	+	.	gene_id "MSTRG.37715"; transcript_id "MSTRG.37715.31"; exon_number "22";
chr12	StringTie	exon	2605081	2605168	1000	+	.	gene_id "MSTRG.37715"; transcript_id "MSTRG.37715.31"; exon_number "23";
chr12	StringTie	exon	2605679	2605786	1000	+	.	gene_id "MSTRG.37715"; transcript_id "MSTRG.37715.31"; exon_number "24";
chr12	StringTie	exon	2606611	2606663	1000	+	.	gene_id "MSTRG.37715"; transcript_id "MSTRG.37715.31"; exon_number "25";
chr12	StringTie	exon	2606984	2607130	1000	+	.	gene_id "MSTRG.37715"; transcript_id "MSTRG.37715.31"; exon_number "26";
chr12	StringTie	exon	2608511	2608712	1000	+	.	gene_id "MSTRG.37715"; transcript_id "MSTRG.37715.31"; exon_number "27";
chr12	StringTie	exon	2610541	2610699	1000	+	.	gene_id "MSTRG.37715"; transcript_id "MSTRG.37715.31"; exon_number "28";
chr12	StringTie	exon	2611903	2612013	1000	+	.	gene_id "MSTRG.37715"; transcript_id "MSTRG.37715.31"; exon_number "29";
chr12	StringTie	exon	2633629	2633712	1000	+	.	gene_id "MSTRG.37715"; transcript_id "MSTRG.37715.31"; exon_number "30";
chr12	StringTie	exon	2651640	2651768	1000	+	.	gene_id "MSTRG.37715"; transcript_id "MSTRG.37715.31"; exon_number "31";
chr12	StringTie	exon	2653835	2653900	1000	+	.	gene_id "MSTRG.37715"; transcript_id "MSTRG.37715.31"; exon_number "32";
chr12	StringTie	exon	2655147	2655238	1000	+	.	gene_id "MSTRG.37715"; transcript_id "MSTRG.37715.31"; exon_number "33";
chr12	StringTie	exon	2664825	2664990	1000	+	.	gene_id "MSTRG.37715"; transcript_id "MSTRG.37715.31"; exon_number "34";
chr12	StringTie	exon	2665581	2665708	1000	+	.	gene_id "MSTRG.37715"; transcript_id "MSTRG.37715.31"; exon_number "35";
chr12	StringTie	exon	2666686	2666782	1000	+	.	gene_id "MSTRG.37715"; transcript_id "MSTRG.37715.31"; exon_number "36";
chr12	StringTie	exon	2668933	2669035	1000	+	.	gene_id "MSTRG.37715"; transcript_id "MSTRG.37715.31"; exon_number "37";
chr12	StringTie	exon	2674541	2674642	1000	+	.	gene_id "MSTRG.37715"; transcript_id "MSTRG.37715.31"; exon_number "38";
chr12	StringTie	exon	2677094	2677221	1000	+	.	gene_id "MSTRG.37715"; transcript_id "MSTRG.37715.31"; exon_number "39";
chr12	StringTie	exon	2677733	2677867	1000	+	.	gene_id "MSTRG.37715"; transcript_id "MSTRG.37715.31"; exon_number "40";
chr12	StringTie	exon	2679444	2679796	1000	+	.	gene_id "MSTRG.37715"; transcript_id "MSTRG.37715.31"; exon_number "41";
chr12	StringTie	exon	2682550	2682678	1000	+	.	gene_id "MSTRG.37715"; transcript_id "MSTRG.37715.31"; exon_number "42";
chr12	StringTie	exon	2685736	2685842	1000	+	.	gene_id "MSTRG.37715"; transcript_id "MSTRG.37715.31"; exon_number "43";
chr12	StringTie	exon	2686166	2686269	1000	+	.	gene_id "MSTRG.37715"; transcript_id "MSTRG.37715.31"; exon_number "44";
chr12	StringTie	exon	2688447	2688779	1000	+	.	gene_id "MSTRG.37715"; transcript_id "MSTRG.37715.31"; exon_number "45";
chr12	StringTie	exon	2690900	2697950	1000	+	.	gene_id "MSTRG.37715"; transcript_id "MSTRG.37715.31"; exon_number "46";
chr12	StringTie	transcript	2053538	2697913	1000	+	.	gene_id "MSTRG.37715"; transcript_id "MSTRG.37715.32";
chr12	StringTie	exon	2053538	2053611	1000	+	.	gene_id "MSTRG.37715"; transcript_id "MSTRG.37715.32"; exon_number "1";
chr12	StringTie	exon	2115224	2115545	1000	+	.	gene_id "MSTRG.37715"; transcript_id "MSTRG.37715.32"; exon_number "2";
chr12	StringTie	exon	2120325	2120430	1000	+	.	gene_id "MSTRG.37715"; transcript_id "MSTRG.37715.32"; exon_number "3";
chr12	StringTie	exon	2448976	2449115	1000	+	.	gene_id "MSTRG.37715"; transcript_id "MSTRG.37715.32"; exon_number "4";
chr12	StringTie	exon	2457567	2457706	1000	+	.	gene_id "MSTRG.37715"; transcript_id "MSTRG.37715.32"; exon_number "5";
chr12	StringTie	exon	2486104	2486262	1000	+	.	gene_id "MSTRG.37715"; transcript_id "MSTRG.37715.32"; exon_number "6";
chr12	StringTie	exon	2493190	2493386	1000	+	.	gene_id "MSTRG.37715"; transcript_id "MSTRG.37715.32"; exon_number "7";
chr12	StringTie	exon	2504842	2504945	1000	+	.	gene_id "MSTRG.37715"; transcript_id "MSTRG.37715.32"; exon_number "8";
chr12	StringTie	exon	2512812	2512984	1000	+	.	gene_id "MSTRG.37715"; transcript_id "MSTRG.37715.32"; exon_number "9";
chr12	StringTie	exon	2549943	2550033	1000	+	.	gene_id "MSTRG.37715"; transcript_id "MSTRG.37715.32"; exon_number "10";
chr12	StringTie	exon	2556951	2556977	1000	+	.	gene_id "MSTRG.37715"; transcript_id "MSTRG.37715.32"; exon_number "11";
chr12	StringTie	exon	2566422	2566582	1000	+	.	gene_id "MSTRG.37715"; transcript_id "MSTRG.37715.32"; exon_number "12";
chr12	StringTie	exon	2567569	2567794	1000	+	.	gene_id "MSTRG.37715"; transcript_id "MSTRG.37715.32"; exon_number "13";
chr12	StringTie	exon	2581590	2581797	1000	+	.	gene_id "MSTRG.37715"; transcript_id "MSTRG.37715.32"; exon_number "14";
chr12	StringTie	exon	2582822	2582942	1000	+	.	gene_id "MSTRG.37715"; transcript_id "MSTRG.37715.32"; exon_number "15";
chr12	StringTie	exon	2584503	2584617	1000	+	.	gene_id "MSTRG.37715"; transcript_id "MSTRG.37715.32"; exon_number "16";
chr12	StringTie	exon	2585376	2585496	1000	+	.	gene_id "MSTRG.37715"; transcript_id "MSTRG.37715.32"; exon_number "17";
chr12	StringTie	exon	2585835	2585904	1000	+	.	gene_id "MSTRG.37715"; transcript_id "MSTRG.37715.32"; exon_number "18";
chr12	StringTie	exon	2593213	2593345	1000	+	.	gene_id "MSTRG.37715"; transcript_id "MSTRG.37715.32"; exon_number "19";
chr12	StringTie	exon	2595874	2596003	1000	+	.	gene_id "MSTRG.37715"; transcript_id "MSTRG.37715.32"; exon_number "20";
chr12	StringTie	exon	2597437	2597496	1000	+	.	gene_id "MSTRG.37715"; transcript_id "MSTRG.37715.32"; exon_number "21";
chr12	StringTie	exon	2601854	2601960	1000	+	.	gene_id "MSTRG.37715"; transcript_id "MSTRG.37715.32"; exon_number "22";
chr12	StringTie	exon	2605081	2605168	1000	+	.	gene_id "MSTRG.37715"; transcript_id "MSTRG.37715.32"; exon_number "23";
chr12	StringTie	exon	2605679	2605786	1000	+	.	gene_id "MSTRG.37715"; transcript_id "MSTRG.37715.32"; exon_number "24";
chr12	StringTie	exon	2606611	2606663	1000	+	.	gene_id "MSTRG.37715"; transcript_id "MSTRG.37715.32"; exon_number "25";
chr12	StringTie	exon	2606984	2607130	1000	+	.	gene_id "MSTRG.37715"; transcript_id "MSTRG.37715.32"; exon_number "26";
chr12	StringTie	exon	2608511	2608712	1000	+	.	gene_id "MSTRG.37715"; transcript_id "MSTRG.37715.32"; exon_number "27";
chr12	StringTie	exon	2610541	2610699	1000	+	.	gene_id "MSTRG.37715"; transcript_id "MSTRG.37715.32"; exon_number "28";
chr12	StringTie	exon	2611903	2612013	1000	+	.	gene_id "MSTRG.37715"; transcript_id "MSTRG.37715.32"; exon_number "29";
chr12	StringTie	exon	2633629	2634117	1000	+	.	gene_id "MSTRG.37715"; transcript_id "MSTRG.37715.32"; exon_number "30";
chr12	StringTie	exon	2648475	2648507	1000	+	.	gene_id "MSTRG.37715"; transcript_id "MSTRG.37715.32"; exon_number "31";
chr12	StringTie	exon	2651640	2651768	1000	+	.	gene_id "MSTRG.37715"; transcript_id "MSTRG.37715.32"; exon_number "32";
chr12	StringTie	exon	2653835	2653900	1000	+	.	gene_id "MSTRG.37715"; transcript_id "MSTRG.37715.32"; exon_number "33";
chr12	StringTie	exon	2655147	2655238	1000	+	.	gene_id "MSTRG.37715"; transcript_id "MSTRG.37715.32"; exon_number "34";
chr12	StringTie	exon	2664825	2664990	1000	+	.	gene_id "MSTRG.37715"; transcript_id "MSTRG.37715.32"; exon_number "35";
chr12	StringTie	exon	2665581	2665708	1000	+	.	gene_id "MSTRG.37715"; transcript_id "MSTRG.37715.32"; exon_number "36";
chr12	StringTie	exon	2666686	2666782	1000	+	.	gene_id "MSTRG.37715"; transcript_id "MSTRG.37715.32"; exon_number "37";
chr12	StringTie	exon	2668933	2669035	1000	+	.	gene_id "MSTRG.37715"; transcript_id "MSTRG.37715.32"; exon_number "38";
chr12	StringTie	exon	2674541	2674642	1000	+	.	gene_id "MSTRG.37715"; transcript_id "MSTRG.37715.32"; exon_number "39";
chr12	StringTie	exon	2677094	2677221	1000	+	.	gene_id "MSTRG.37715"; transcript_id "MSTRG.37715.32"; exon_number "40";
chr12	StringTie	exon	2677733	2677867	1000	+	.	gene_id "MSTRG.37715"; transcript_id "MSTRG.37715.32"; exon_number "41";
chr12	StringTie	exon	2679444	2679796	1000	+	.	gene_id "MSTRG.37715"; transcript_id "MSTRG.37715.32"; exon_number "42";
chr12	StringTie	exon	2682550	2682678	1000	+	.	gene_id "MSTRG.37715"; transcript_id "MSTRG.37715.32"; exon_number "43";
chr12	StringTie	exon	2685736	2685842	1000	+	.	gene_id "MSTRG.37715"; transcript_id "MSTRG.37715.32"; exon_number "44";
chr12	StringTie	exon	2686166	2686269	1000	+	.	gene_id "MSTRG.37715"; transcript_id "MSTRG.37715.32"; exon_number "45";
chr12	StringTie	exon	2688447	2688779	1000	+	.	gene_id "MSTRG.37715"; transcript_id "MSTRG.37715.32"; exon_number "46";
chr12	StringTie	exon	2690900	2697913	1000	+	.	gene_id "MSTRG.37715"; transcript_id "MSTRG.37715.32"; exon_number "47";
chr12	StringTie	transcript	2053538	2697890	1000	+	.	gene_id "MSTRG.37715"; transcript_id "MSTRG.37715.33";
chr12	StringTie	exon	2053538	2053611	1000	+	.	gene_id "MSTRG.37715"; transcript_id "MSTRG.37715.33"; exon_number "1";
chr12	StringTie	exon	2115224	2115545	1000	+	.	gene_id "MSTRG.37715"; transcript_id "MSTRG.37715.33"; exon_number "2";
chr12	StringTie	exon	2120325	2120430	1000	+	.	gene_id "MSTRG.37715"; transcript_id "MSTRG.37715.33"; exon_number "3";
chr12	StringTie	exon	2448976	2449115	1000	+	.	gene_id "MSTRG.37715"; transcript_id "MSTRG.37715.33"; exon_number "4";
chr12	StringTie	exon	2457567	2457706	1000	+	.	gene_id "MSTRG.37715"; transcript_id "MSTRG.37715.33"; exon_number "5";
chr12	StringTie	exon	2486104	2486262	1000	+	.	gene_id "MSTRG.37715"; transcript_id "MSTRG.37715.33"; exon_number "6";
chr12	StringTie	exon	2493190	2493386	1000	+	.	gene_id "MSTRG.37715"; transcript_id "MSTRG.37715.33"; exon_number "7";
chr12	StringTie	exon	2504842	2504945	1000	+	.	gene_id "MSTRG.37715"; transcript_id "MSTRG.37715.33"; exon_number "8";
chr12	StringTie	exon	2512812	2512984	1000	+	.	gene_id "MSTRG.37715"; transcript_id "MSTRG.37715.33"; exon_number "9";
chr12	StringTie	exon	2549943	2550033	1000	+	.	gene_id "MSTRG.37715"; transcript_id "MSTRG.37715.33"; exon_number "10";
chr12	StringTie	exon	2556951	2556977	1000	+	.	gene_id "MSTRG.37715"; transcript_id "MSTRG.37715.33"; exon_number "11";
chr12	StringTie	exon	2566422	2566582	1000	+	.	gene_id "MSTRG.37715"; transcript_id "MSTRG.37715.33"; exon_number "12";
chr12	StringTie	exon	2567569	2567794	1000	+	.	gene_id "MSTRG.37715"; transcript_id "MSTRG.37715.33"; exon_number "13";
chr12	StringTie	exon	2581590	2581797	1000	+	.	gene_id "MSTRG.37715"; transcript_id "MSTRG.37715.33"; exon_number "14";
chr12	StringTie	exon	2582822	2582942	1000	+	.	gene_id "MSTRG.37715"; transcript_id "MSTRG.37715.33"; exon_number "15";
chr12	StringTie	exon	2584503	2584617	1000	+	.	gene_id "MSTRG.37715"; transcript_id "MSTRG.37715.33"; exon_number "16";
chr12	StringTie	exon	2585376	2585496	1000	+	.	gene_id "MSTRG.37715"; transcript_id "MSTRG.37715.33"; exon_number "17";
chr12	StringTie	exon	2585835	2585904	1000	+	.	gene_id "MSTRG.37715"; transcript_id "MSTRG.37715.33"; exon_number "18";
chr12	StringTie	exon	2593213	2593345	1000	+	.	gene_id "MSTRG.37715"; transcript_id "MSTRG.37715.33"; exon_number "19";
chr12	StringTie	exon	2595874	2596003	1000	+	.	gene_id "MSTRG.37715"; transcript_id "MSTRG.37715.33"; exon_number "20";
chr12	StringTie	exon	2597437	2597496	1000	+	.	gene_id "MSTRG.37715"; transcript_id "MSTRG.37715.33"; exon_number "21";
chr12	StringTie	exon	2601854	2601960	1000	+	.	gene_id "MSTRG.37715"; transcript_id "MSTRG.37715.33"; exon_number "22";
chr12	StringTie	exon	2605081	2605168	1000	+	.	gene_id "MSTRG.37715"; transcript_id "MSTRG.37715.33"; exon_number "23";
chr12	StringTie	exon	2605679	2605786	1000	+	.	gene_id "MSTRG.37715"; transcript_id "MSTRG.37715.33"; exon_number "24";
chr12	StringTie	exon	2606611	2606663	1000	+	.	gene_id "MSTRG.37715"; transcript_id "MSTRG.37715.33"; exon_number "25";
chr12	StringTie	exon	2606984	2607130	1000	+	.	gene_id "MSTRG.37715"; transcript_id "MSTRG.37715.33"; exon_number "26";
chr12	StringTie	exon	2608511	2608712	1000	+	.	gene_id "MSTRG.37715"; transcript_id "MSTRG.37715.33"; exon_number "27";
chr12	StringTie	exon	2610541	2610699	1000	+	.	gene_id "MSTRG.37715"; transcript_id "MSTRG.37715.33"; exon_number "28";
chr12	StringTie	exon	2611903	2612013	1000	+	.	gene_id "MSTRG.37715"; transcript_id "MSTRG.37715.33"; exon_number "29";
chr12	StringTie	exon	2633629	2634117	1000	+	.	gene_id "MSTRG.37715"; transcript_id "MSTRG.37715.33"; exon_number "30";
chr12	StringTie	exon	2648475	2648507	1000	+	.	gene_id "MSTRG.37715"; transcript_id "MSTRG.37715.33"; exon_number "31";
chr12	StringTie	exon	2651640	2651768	1000	+	.	gene_id "MSTRG.37715"; transcript_id "MSTRG.37715.33"; exon_number "32";
chr12	StringTie	exon	2653835	2653900	1000	+	.	gene_id "MSTRG.37715"; transcript_id "MSTRG.37715.33"; exon_number "33";
chr12	StringTie	exon	2655147	2655238	1000	+	.	gene_id "MSTRG.37715"; transcript_id "MSTRG.37715.33"; exon_number "34";
chr12	StringTie	exon	2664825	2664990	1000	+	.	gene_id "MSTRG.37715"; transcript_id "MSTRG.37715.33"; exon_number "35";
chr12	StringTie	exon	2665581	2665708	1000	+	.	gene_id "MSTRG.37715"; transcript_id "MSTRG.37715.33"; exon_number "36";
chr12	StringTie	exon	2666686	2666782	1000	+	.	gene_id "MSTRG.37715"; transcript_id "MSTRG.37715.33"; exon_number "37";
chr12	StringTie	exon	2668933	2669035	1000	+	.	gene_id "MSTRG.37715"; transcript_id "MSTRG.37715.33"; exon_number "38";
chr12	StringTie	exon	2674541	2674642	1000	+	.	gene_id "MSTRG.37715"; transcript_id "MSTRG.37715.33"; exon_number "39";
chr12	StringTie	exon	2677094	2677221	1000	+	.	gene_id "MSTRG.37715"; transcript_id "MSTRG.37715.33"; exon_number "40";
chr12	StringTie	exon	2677733	2679796	1000	+	.	gene_id "MSTRG.37715"; transcript_id "MSTRG.37715.33"; exon_number "41";
chr12	StringTie	exon	2680363	2680575	1000	+	.	gene_id "MSTRG.37715"; transcript_id "MSTRG.37715.33"; exon_number "42";
chr12	StringTie	exon	2682550	2682678	1000	+	.	gene_id "MSTRG.37715"; transcript_id "MSTRG.37715.33"; exon_number "43";
chr12	StringTie	exon	2685736	2685842	1000	+	.	gene_id "MSTRG.37715"; transcript_id "MSTRG.37715.33"; exon_number "44";
chr12	StringTie	exon	2686166	2686269	1000	+	.	gene_id "MSTRG.37715"; transcript_id "MSTRG.37715.33"; exon_number "45";
chr12	StringTie	exon	2687173	2688779	1000	+	.	gene_id "MSTRG.37715"; transcript_id "MSTRG.37715.33"; exon_number "46";
chr12	StringTie	exon	2690518	2697890	1000	+	.	gene_id "MSTRG.37715"; transcript_id "MSTRG.37715.33"; exon_number "47";
chr12	StringTie	transcript	2053538	2697946	1000	+	.	gene_id "MSTRG.37715"; transcript_id "MSTRG.37715.34";
chr12	StringTie	exon	2053538	2053611	1000	+	.	gene_id "MSTRG.37715"; transcript_id "MSTRG.37715.34"; exon_number "1";
chr12	StringTie	exon	2115224	2115545	1000	+	.	gene_id "MSTRG.37715"; transcript_id "MSTRG.37715.34"; exon_number "2";
chr12	StringTie	exon	2120325	2120430	1000	+	.	gene_id "MSTRG.37715"; transcript_id "MSTRG.37715.34"; exon_number "3";
chr12	StringTie	exon	2448976	2449115	1000	+	.	gene_id "MSTRG.37715"; transcript_id "MSTRG.37715.34"; exon_number "4";
chr12	StringTie	exon	2457567	2457706	1000	+	.	gene_id "MSTRG.37715"; transcript_id "MSTRG.37715.34"; exon_number "5";
chr12	StringTie	exon	2486104	2486262	1000	+	.	gene_id "MSTRG.37715"; transcript_id "MSTRG.37715.34"; exon_number "6";
chr12	StringTie	exon	2493190	2493386	1000	+	.	gene_id "MSTRG.37715"; transcript_id "MSTRG.37715.34"; exon_number "7";
chr12	StringTie	exon	2504842	2504945	1000	+	.	gene_id "MSTRG.37715"; transcript_id "MSTRG.37715.34"; exon_number "8";
chr12	StringTie	exon	2512812	2512984	1000	+	.	gene_id "MSTRG.37715"; transcript_id "MSTRG.37715.34"; exon_number "9";
chr12	StringTie	exon	2549943	2550033	1000	+	.	gene_id "MSTRG.37715"; transcript_id "MSTRG.37715.34"; exon_number "10";
chr12	StringTie	exon	2556951	2556977	1000	+	.	gene_id "MSTRG.37715"; transcript_id "MSTRG.37715.34"; exon_number "11";
chr12	StringTie	exon	2566422	2566582	1000	+	.	gene_id "MSTRG.37715"; transcript_id "MSTRG.37715.34"; exon_number "12";
chr12	StringTie	exon	2567569	2567794	1000	+	.	gene_id "MSTRG.37715"; transcript_id "MSTRG.37715.34"; exon_number "13";
chr12	StringTie	exon	2581590	2581797	1000	+	.	gene_id "MSTRG.37715"; transcript_id "MSTRG.37715.34"; exon_number "14";
chr12	StringTie	exon	2582822	2582942	1000	+	.	gene_id "MSTRG.37715"; transcript_id "MSTRG.37715.34"; exon_number "15";
chr12	StringTie	exon	2584503	2584617	1000	+	.	gene_id "MSTRG.37715"; transcript_id "MSTRG.37715.34"; exon_number "16";
chr12	StringTie	exon	2585376	2585496	1000	+	.	gene_id "MSTRG.37715"; transcript_id "MSTRG.37715.34"; exon_number "17";
chr12	StringTie	exon	2585835	2585904	1000	+	.	gene_id "MSTRG.37715"; transcript_id "MSTRG.37715.34"; exon_number "18";
chr12	StringTie	exon	2593213	2593345	1000	+	.	gene_id "MSTRG.37715"; transcript_id "MSTRG.37715.34"; exon_number "19";
chr12	StringTie	exon	2595874	2596003	1000	+	.	gene_id "MSTRG.37715"; transcript_id "MSTRG.37715.34"; exon_number "20";
chr12	StringTie	exon	2597437	2597496	1000	+	.	gene_id "MSTRG.37715"; transcript_id "MSTRG.37715.34"; exon_number "21";
chr12	StringTie	exon	2601854	2601960	1000	+	.	gene_id "MSTRG.37715"; transcript_id "MSTRG.37715.34"; exon_number "22";
chr12	StringTie	exon	2605081	2605168	1000	+	.	gene_id "MSTRG.37715"; transcript_id "MSTRG.37715.34"; exon_number "23";
chr12	StringTie	exon	2605679	2605786	1000	+	.	gene_id "MSTRG.37715"; transcript_id "MSTRG.37715.34"; exon_number "24";
chr12	StringTie	exon	2606611	2606663	1000	+	.	gene_id "MSTRG.37715"; transcript_id "MSTRG.37715.34"; exon_number "25";
chr12	StringTie	exon	2606984	2607130	1000	+	.	gene_id "MSTRG.37715"; transcript_id "MSTRG.37715.34"; exon_number "26";
chr12	StringTie	exon	2608511	2608712	1000	+	.	gene_id "MSTRG.37715"; transcript_id "MSTRG.37715.34"; exon_number "27";
chr12	StringTie	exon	2610541	2610699	1000	+	.	gene_id "MSTRG.37715"; transcript_id "MSTRG.37715.34"; exon_number "28";
chr12	StringTie	exon	2611903	2612013	1000	+	.	gene_id "MSTRG.37715"; transcript_id "MSTRG.37715.34"; exon_number "29";
chr12	StringTie	exon	2633629	2633712	1000	+	.	gene_id "MSTRG.37715"; transcript_id "MSTRG.37715.34"; exon_number "30";
chr12	StringTie	exon	2648475	2648507	1000	+	.	gene_id "MSTRG.37715"; transcript_id "MSTRG.37715.34"; exon_number "31";
chr12	StringTie	exon	2651640	2651768	1000	+	.	gene_id "MSTRG.37715"; transcript_id "MSTRG.37715.34"; exon_number "32";
chr12	StringTie	exon	2653835	2653900	1000	+	.	gene_id "MSTRG.37715"; transcript_id "MSTRG.37715.34"; exon_number "33";
chr12	StringTie	exon	2655147	2655238	1000	+	.	gene_id "MSTRG.37715"; transcript_id "MSTRG.37715.34"; exon_number "34";
chr12	StringTie	exon	2664825	2664990	1000	+	.	gene_id "MSTRG.37715"; transcript_id "MSTRG.37715.34"; exon_number "35";
chr12	StringTie	exon	2665581	2665708	1000	+	.	gene_id "MSTRG.37715"; transcript_id "MSTRG.37715.34"; exon_number "36";
chr12	StringTie	exon	2666686	2666782	1000	+	.	gene_id "MSTRG.37715"; transcript_id "MSTRG.37715.34"; exon_number "37";
chr12	StringTie	exon	2668933	2669035	1000	+	.	gene_id "MSTRG.37715"; transcript_id "MSTRG.37715.34"; exon_number "38";
chr12	StringTie	exon	2674541	2674642	1000	+	.	gene_id "MSTRG.37715"; transcript_id "MSTRG.37715.34"; exon_number "39";
chr12	StringTie	exon	2677094	2677221	1000	+	.	gene_id "MSTRG.37715"; transcript_id "MSTRG.37715.34"; exon_number "40";
chr12	StringTie	exon	2677733	2677867	1000	+	.	gene_id "MSTRG.37715"; transcript_id "MSTRG.37715.34"; exon_number "41";
chr12	StringTie	exon	2679444	2679796	1000	+	.	gene_id "MSTRG.37715"; transcript_id "MSTRG.37715.34"; exon_number "42";
chr12	StringTie	exon	2680363	2680575	1000	+	.	gene_id "MSTRG.37715"; transcript_id "MSTRG.37715.34"; exon_number "43";
chr12	StringTie	exon	2682550	2682678	1000	+	.	gene_id "MSTRG.37715"; transcript_id "MSTRG.37715.34"; exon_number "44";
chr12	StringTie	exon	2685736	2685842	1000	+	.	gene_id "MSTRG.37715"; transcript_id "MSTRG.37715.34"; exon_number "45";
chr12	StringTie	exon	2686166	2686269	1000	+	.	gene_id "MSTRG.37715"; transcript_id "MSTRG.37715.34"; exon_number "46";
chr12	StringTie	exon	2688447	2688779	1000	+	.	gene_id "MSTRG.37715"; transcript_id "MSTRG.37715.34"; exon_number "47";
chr12	StringTie	exon	2690900	2697946	1000	+	.	gene_id "MSTRG.37715"; transcript_id "MSTRG.37715.34"; exon_number "48";
chr12	StringTie	transcript	2046417	2057109	1000	+	.	gene_id "MSTRG.37715"; transcript_id "MSTRG.37715.5";
chr12	StringTie	exon	2046417	2048623	1000	+	.	gene_id "MSTRG.37715"; transcript_id "MSTRG.37715.5"; exon_number "1";
chr12	StringTie	exon	2049134	2053611	1000	+	.	gene_id "MSTRG.37715"; transcript_id "MSTRG.37715.5"; exon_number "2";
chr12	StringTie	exon	2057054	2057109	1000	+	.	gene_id "MSTRG.37715"; transcript_id "MSTRG.37715.5"; exon_number "3";
chr12	StringTie	transcript	2091178	2697956	1000	+	.	gene_id "MSTRG.37715"; transcript_id "MSTRG.37715.56";
chr12	StringTie	exon	2091178	2096214	1000	+	.	gene_id "MSTRG.37715"; transcript_id "MSTRG.37715.56"; exon_number "1";
chr12	StringTie	exon	2115224	2115545	1000	+	.	gene_id "MSTRG.37715"; transcript_id "MSTRG.37715.56"; exon_number "2";
chr12	StringTie	exon	2120325	2120430	1000	+	.	gene_id "MSTRG.37715"; transcript_id "MSTRG.37715.56"; exon_number "3";
chr12	StringTie	exon	2448976	2449115	1000	+	.	gene_id "MSTRG.37715"; transcript_id "MSTRG.37715.56"; exon_number "4";
chr12	StringTie	exon	2457567	2457706	1000	+	.	gene_id "MSTRG.37715"; transcript_id "MSTRG.37715.56"; exon_number "5";
chr12	StringTie	exon	2486104	2486262	1000	+	.	gene_id "MSTRG.37715"; transcript_id "MSTRG.37715.56"; exon_number "6";
chr12	StringTie	exon	2493190	2493386	1000	+	.	gene_id "MSTRG.37715"; transcript_id "MSTRG.37715.56"; exon_number "7";
chr12	StringTie	exon	2504842	2504945	1000	+	.	gene_id "MSTRG.37715"; transcript_id "MSTRG.37715.56"; exon_number "8";
chr12	StringTie	exon	2512812	2512984	1000	+	.	gene_id "MSTRG.37715"; transcript_id "MSTRG.37715.56"; exon_number "9";
chr12	StringTie	exon	2547450	2547524	1000	+	.	gene_id "MSTRG.37715"; transcript_id "MSTRG.37715.56"; exon_number "10";
chr12	StringTie	exon	2549943	2550033	1000	+	.	gene_id "MSTRG.37715"; transcript_id "MSTRG.37715.56"; exon_number "11";
chr12	StringTie	exon	2556951	2556977	1000	+	.	gene_id "MSTRG.37715"; transcript_id "MSTRG.37715.56"; exon_number "12";
chr12	StringTie	exon	2566422	2566582	1000	+	.	gene_id "MSTRG.37715"; transcript_id "MSTRG.37715.56"; exon_number "13";
chr12	StringTie	exon	2567569	2567794	1000	+	.	gene_id "MSTRG.37715"; transcript_id "MSTRG.37715.56"; exon_number "14";
chr12	StringTie	exon	2581590	2581797	1000	+	.	gene_id "MSTRG.37715"; transcript_id "MSTRG.37715.56"; exon_number "15";
chr12	StringTie	exon	2582822	2582942	1000	+	.	gene_id "MSTRG.37715"; transcript_id "MSTRG.37715.56"; exon_number "16";
chr12	StringTie	exon	2584503	2584617	1000	+	.	gene_id "MSTRG.37715"; transcript_id "MSTRG.37715.56"; exon_number "17";
chr12	StringTie	exon	2585376	2585496	1000	+	.	gene_id "MSTRG.37715"; transcript_id "MSTRG.37715.56"; exon_number "18";
chr12	StringTie	exon	2585835	2585904	1000	+	.	gene_id "MSTRG.37715"; transcript_id "MSTRG.37715.56"; exon_number "19";
chr12	StringTie	exon	2593213	2593345	1000	+	.	gene_id "MSTRG.37715"; transcript_id "MSTRG.37715.56"; exon_number "20";
chr12	StringTie	exon	2595874	2596003	1000	+	.	gene_id "MSTRG.37715"; transcript_id "MSTRG.37715.56"; exon_number "21";
chr12	StringTie	exon	2597437	2597496	1000	+	.	gene_id "MSTRG.37715"; transcript_id "MSTRG.37715.56"; exon_number "22";
chr12	StringTie	exon	2601854	2601960	1000	+	.	gene_id "MSTRG.37715"; transcript_id "MSTRG.37715.56"; exon_number "23";
chr12	StringTie	exon	2605081	2605168	1000	+	.	gene_id "MSTRG.37715"; transcript_id "MSTRG.37715.56"; exon_number "24";
chr12	StringTie	exon	2605679	2605786	1000	+	.	gene_id "MSTRG.37715"; transcript_id "MSTRG.37715.56"; exon_number "25";
chr12	StringTie	exon	2606611	2606663	1000	+	.	gene_id "MSTRG.37715"; transcript_id "MSTRG.37715.56"; exon_number "26";
chr12	StringTie	exon	2606984	2607130	1000	+	.	gene_id "MSTRG.37715"; transcript_id "MSTRG.37715.56"; exon_number "27";
chr12	StringTie	exon	2608511	2608712	1000	+	.	gene_id "MSTRG.37715"; transcript_id "MSTRG.37715.56"; exon_number "28";
chr12	StringTie	exon	2610541	2610699	1000	+	.	gene_id "MSTRG.37715"; transcript_id "MSTRG.37715.56"; exon_number "29";
chr12	StringTie	exon	2611903	2612013	1000	+	.	gene_id "MSTRG.37715"; transcript_id "MSTRG.37715.56"; exon_number "30";
chr12	StringTie	exon	2634297	2634380	1000	+	.	gene_id "MSTRG.37715"; transcript_id "MSTRG.37715.56"; exon_number "31";
chr12	StringTie	exon	2648475	2648507	1000	+	.	gene_id "MSTRG.37715"; transcript_id "MSTRG.37715.56"; exon_number "32";
chr12	StringTie	exon	2651640	2651768	1000	+	.	gene_id "MSTRG.37715"; transcript_id "MSTRG.37715.56"; exon_number "33";
chr12	StringTie	exon	2653835	2653900	1000	+	.	gene_id "MSTRG.37715"; transcript_id "MSTRG.37715.56"; exon_number "34";
chr12	StringTie	exon	2655147	2655238	1000	+	.	gene_id "MSTRG.37715"; transcript_id "MSTRG.37715.56"; exon_number "35";
chr12	StringTie	exon	2664825	2664990	1000	+	.	gene_id "MSTRG.37715"; transcript_id "MSTRG.37715.56"; exon_number "36";
chr12	StringTie	exon	2665581	2665708	1000	+	.	gene_id "MSTRG.37715"; transcript_id "MSTRG.37715.56"; exon_number "37";
chr12	StringTie	exon	2666686	2666782	1000	+	.	gene_id "MSTRG.37715"; transcript_id "MSTRG.37715.56"; exon_number "38";
chr12	StringTie	exon	2668933	2669035	1000	+	.	gene_id "MSTRG.37715"; transcript_id "MSTRG.37715.56"; exon_number "39";
chr12	StringTie	exon	2674541	2674642	1000	+	.	gene_id "MSTRG.37715"; transcript_id "MSTRG.37715.56"; exon_number "40";
chr12	StringTie	exon	2677094	2677221	1000	+	.	gene_id "MSTRG.37715"; transcript_id "MSTRG.37715.56"; exon_number "41";
chr12	StringTie	exon	2677733	2677867	1000	+	.	gene_id "MSTRG.37715"; transcript_id "MSTRG.37715.56"; exon_number "42";
chr12	StringTie	exon	2679444	2679796	1000	+	.	gene_id "MSTRG.37715"; transcript_id "MSTRG.37715.56"; exon_number "43";
chr12	StringTie	exon	2680363	2680575	1000	+	.	gene_id "MSTRG.37715"; transcript_id "MSTRG.37715.56"; exon_number "44";
chr12	StringTie	exon	2682550	2682678	1000	+	.	gene_id "MSTRG.37715"; transcript_id "MSTRG.37715.56"; exon_number "45";
chr12	StringTie	exon	2685736	2685842	1000	+	.	gene_id "MSTRG.37715"; transcript_id "MSTRG.37715.56"; exon_number "46";
chr12	StringTie	exon	2686166	2686269	1000	+	.	gene_id "MSTRG.37715"; transcript_id "MSTRG.37715.56"; exon_number "47";
chr12	StringTie	exon	2688447	2688779	1000	+	.	gene_id "MSTRG.37715"; transcript_id "MSTRG.37715.56"; exon_number "48";
chr12	StringTie	exon	2690900	2697956	1000	+	.	gene_id "MSTRG.37715"; transcript_id "MSTRG.37715.56"; exon_number "49";
chr12	StringTie	transcript	2095972	2122643	1000	+	.	gene_id "MSTRG.37715"; transcript_id "MSTRG.37715.57";
chr12	StringTie	exon	2095972	2096214	1000	+	.	gene_id "MSTRG.37715"; transcript_id "MSTRG.37715.57"; exon_number "1";
chr12	StringTie	exon	2115224	2115545	1000	+	.	gene_id "MSTRG.37715"; transcript_id "MSTRG.37715.57"; exon_number "2";
chr12	StringTie	exon	2120325	2120430	1000	+	.	gene_id "MSTRG.37715"; transcript_id "MSTRG.37715.57"; exon_number "3";
chr12	StringTie	exon	2121194	2122643	1000	+	.	gene_id "MSTRG.37715"; transcript_id "MSTRG.37715.57"; exon_number "4";
chr12	StringTie	transcript	2096088	2120431	1000	+	.	gene_id "MSTRG.37715"; transcript_id "MSTRG.37715.58";
chr12	StringTie	exon	2096088	2096214	1000	+	.	gene_id "MSTRG.37715"; transcript_id "MSTRG.37715.58"; exon_number "1";
chr12	StringTie	exon	2115224	2115545	1000	+	.	gene_id "MSTRG.37715"; transcript_id "MSTRG.37715.58"; exon_number "2";
chr12	StringTie	exon	2120327	2120431	1000	+	.	gene_id "MSTRG.37715"; transcript_id "MSTRG.37715.58"; exon_number "3";
chr12	StringTie	transcript	2096120	2127181	1000	+	.	gene_id "MSTRG.37715"; transcript_id "MSTRG.37715.59";
chr12	StringTie	exon	2096120	2096214	1000	+	.	gene_id "MSTRG.37715"; transcript_id "MSTRG.37715.59"; exon_number "1";
chr12	StringTie	exon	2115224	2115545	1000	+	.	gene_id "MSTRG.37715"; transcript_id "MSTRG.37715.59"; exon_number "2";
chr12	StringTie	exon	2120325	2120430	1000	+	.	gene_id "MSTRG.37715"; transcript_id "MSTRG.37715.59"; exon_number "3";
chr12	StringTie	exon	2127048	2127181	1000	+	.	gene_id "MSTRG.37715"; transcript_id "MSTRG.37715.59"; exon_number "4";
chr12	StringTie	transcript	2096192	2125244	1000	+	.	gene_id "MSTRG.37715"; transcript_id "MSTRG.37715.60";
chr12	StringTie	exon	2096192	2096214	1000	+	.	gene_id "MSTRG.37715"; transcript_id "MSTRG.37715.60"; exon_number "1";
chr12	StringTie	exon	2110180	2110306	1000	+	.	gene_id "MSTRG.37715"; transcript_id "MSTRG.37715.60"; exon_number "2";
chr12	StringTie	exon	2115224	2115545	1000	+	.	gene_id "MSTRG.37715"; transcript_id "MSTRG.37715.60"; exon_number "3";
chr12	StringTie	exon	2120325	2120430	1000	+	.	gene_id "MSTRG.37715"; transcript_id "MSTRG.37715.60"; exon_number "4";
chr12	StringTie	exon	2121194	2125244	1000	+	.	gene_id "MSTRG.37715"; transcript_id "MSTRG.37715.60"; exon_number "5";
chr12	StringTie	transcript	2108849	2528569	1000	+	.	gene_id "MSTRG.37715"; transcript_id "MSTRG.37715.61";
chr12	StringTie	exon	2108849	2110306	1000	+	.	gene_id "MSTRG.37715"; transcript_id "MSTRG.37715.61"; exon_number "1";
chr12	StringTie	exon	2115224	2115545	1000	+	.	gene_id "MSTRG.37715"; transcript_id "MSTRG.37715.61"; exon_number "2";
chr12	StringTie	exon	2120325	2120430	1000	+	.	gene_id "MSTRG.37715"; transcript_id "MSTRG.37715.61"; exon_number "3";
chr12	StringTie	exon	2448976	2449115	1000	+	.	gene_id "MSTRG.37715"; transcript_id "MSTRG.37715.61"; exon_number "4";
chr12	StringTie	exon	2457567	2457706	1000	+	.	gene_id "MSTRG.37715"; transcript_id "MSTRG.37715.61"; exon_number "5";
chr12	StringTie	exon	2486104	2486262	1000	+	.	gene_id "MSTRG.37715"; transcript_id "MSTRG.37715.61"; exon_number "6";
chr12	StringTie	exon	2493202	2493386	1000	+	.	gene_id "MSTRG.37715"; transcript_id "MSTRG.37715.61"; exon_number "7";
chr12	StringTie	exon	2504842	2504945	1000	+	.	gene_id "MSTRG.37715"; transcript_id "MSTRG.37715.61"; exon_number "8";
chr12	StringTie	exon	2512812	2512984	1000	+	.	gene_id "MSTRG.37715"; transcript_id "MSTRG.37715.61"; exon_number "9";
chr12	StringTie	exon	2528451	2528569	1000	+	.	gene_id "MSTRG.37715"; transcript_id "MSTRG.37715.61"; exon_number "10";
chr12	StringTie	transcript	2110031	2461953	1000	+	.	gene_id "MSTRG.37715"; transcript_id "MSTRG.37715.62";
chr12	StringTie	exon	2110031	2110306	1000	+	.	gene_id "MSTRG.37715"; transcript_id "MSTRG.37715.62"; exon_number "1";
chr12	StringTie	exon	2115224	2115545	1000	+	.	gene_id "MSTRG.37715"; transcript_id "MSTRG.37715.62"; exon_number "2";
chr12	StringTie	exon	2120325	2120430	1000	+	.	gene_id "MSTRG.37715"; transcript_id "MSTRG.37715.62"; exon_number "3";
chr12	StringTie	exon	2448976	2449115	1000	+	.	gene_id "MSTRG.37715"; transcript_id "MSTRG.37715.62"; exon_number "4";
chr12	StringTie	exon	2457567	2457706	1000	+	.	gene_id "MSTRG.37715"; transcript_id "MSTRG.37715.62"; exon_number "5";
chr12	StringTie	exon	2461828	2461953	1000	+	.	gene_id "MSTRG.37715"; transcript_id "MSTRG.37715.62"; exon_number "6";
chr12	StringTie	transcript	2110176	2211281	1000	+	.	gene_id "MSTRG.37715"; transcript_id "MSTRG.37715.63";
chr12	StringTie	exon	2110176	2110306	1000	+	.	gene_id "MSTRG.37715"; transcript_id "MSTRG.37715.63"; exon_number "1";
chr12	StringTie	exon	2115224	2115545	1000	+	.	gene_id "MSTRG.37715"; transcript_id "MSTRG.37715.63"; exon_number "2";
chr12	StringTie	exon	2120325	2120430	1000	+	.	gene_id "MSTRG.37715"; transcript_id "MSTRG.37715.63"; exon_number "3";
chr12	StringTie	exon	2151105	2211281	1000	+	.	gene_id "MSTRG.37715"; transcript_id "MSTRG.37715.63"; exon_number "4";
chr12	StringTie	transcript	2110178	2697937	1000	+	.	gene_id "MSTRG.37715"; transcript_id "MSTRG.37715.64";
chr12	StringTie	exon	2110178	2110306	1000	+	.	gene_id "MSTRG.37715"; transcript_id "MSTRG.37715.64"; exon_number "1";
chr12	StringTie	exon	2115224	2115545	1000	+	.	gene_id "MSTRG.37715"; transcript_id "MSTRG.37715.64"; exon_number "2";
chr12	StringTie	exon	2120327	2120430	1000	+	.	gene_id "MSTRG.37715"; transcript_id "MSTRG.37715.64"; exon_number "3";
chr12	StringTie	exon	2448976	2449115	1000	+	.	gene_id "MSTRG.37715"; transcript_id "MSTRG.37715.64"; exon_number "4";
chr12	StringTie	exon	2457567	2457706	1000	+	.	gene_id "MSTRG.37715"; transcript_id "MSTRG.37715.64"; exon_number "5";
chr12	StringTie	exon	2486104	2486262	1000	+	.	gene_id "MSTRG.37715"; transcript_id "MSTRG.37715.64"; exon_number "6";
chr12	StringTie	exon	2493199	2493386	1000	+	.	gene_id "MSTRG.37715"; transcript_id "MSTRG.37715.64"; exon_number "7";
chr12	StringTie	exon	2504842	2504945	1000	+	.	gene_id "MSTRG.37715"; transcript_id "MSTRG.37715.64"; exon_number "8";
chr12	StringTie	exon	2512812	2512984	1000	+	.	gene_id "MSTRG.37715"; transcript_id "MSTRG.37715.64"; exon_number "9";
chr12	StringTie	exon	2549943	2550033	1000	+	.	gene_id "MSTRG.37715"; transcript_id "MSTRG.37715.64"; exon_number "10";
chr12	StringTie	exon	2556951	2556977	1000	+	.	gene_id "MSTRG.37715"; transcript_id "MSTRG.37715.64"; exon_number "11";
chr12	StringTie	exon	2566422	2566582	1000	+	.	gene_id "MSTRG.37715"; transcript_id "MSTRG.37715.64"; exon_number "12";
chr12	StringTie	exon	2567569	2567794	1000	+	.	gene_id "MSTRG.37715"; transcript_id "MSTRG.37715.64"; exon_number "13";
chr12	StringTie	exon	2581590	2581797	1000	+	.	gene_id "MSTRG.37715"; transcript_id "MSTRG.37715.64"; exon_number "14";
chr12	StringTie	exon	2582822	2582942	1000	+	.	gene_id "MSTRG.37715"; transcript_id "MSTRG.37715.64"; exon_number "15";
chr12	StringTie	exon	2584503	2584617	1000	+	.	gene_id "MSTRG.37715"; transcript_id "MSTRG.37715.64"; exon_number "16";
chr12	StringTie	exon	2585376	2585496	1000	+	.	gene_id "MSTRG.37715"; transcript_id "MSTRG.37715.64"; exon_number "17";
chr12	StringTie	exon	2585835	2585904	1000	+	.	gene_id "MSTRG.37715"; transcript_id "MSTRG.37715.64"; exon_number "18";
chr12	StringTie	exon	2593213	2593345	1000	+	.	gene_id "MSTRG.37715"; transcript_id "MSTRG.37715.64"; exon_number "19";
chr12	StringTie	exon	2595874	2596003	1000	+	.	gene_id "MSTRG.37715"; transcript_id "MSTRG.37715.64"; exon_number "20";
chr12	StringTie	exon	2597230	2597289	1000	+	.	gene_id "MSTRG.37715"; transcript_id "MSTRG.37715.64"; exon_number "21";
chr12	StringTie	exon	2601854	2601960	1000	+	.	gene_id "MSTRG.37715"; transcript_id "MSTRG.37715.64"; exon_number "22";
chr12	StringTie	exon	2605081	2605168	1000	+	.	gene_id "MSTRG.37715"; transcript_id "MSTRG.37715.64"; exon_number "23";
chr12	StringTie	exon	2605679	2605786	1000	+	.	gene_id "MSTRG.37715"; transcript_id "MSTRG.37715.64"; exon_number "24";
```
