## Additional File 7 - TCGA transcript assembly for "Widespread 3’ UTR splicing regulates expression of oncogene transcripts in sequence-dependent and independent manners": all_tissues_agg-agg-agg.gtf (part 1360 of 2216)

```
chr12	StringTie	exon	2606611	2606663	1000	+	.	gene_id "MSTRG.37715"; transcript_id "MSTRG.37715.64"; exon_number "25";
chr12	StringTie	exon	2606984	2607130	1000	+	.	gene_id "MSTRG.37715"; transcript_id "MSTRG.37715.64"; exon_number "26";
chr12	StringTie	exon	2608511	2608712	1000	+	.	gene_id "MSTRG.37715"; transcript_id "MSTRG.37715.64"; exon_number "27";
chr12	StringTie	exon	2610541	2610699	1000	+	.	gene_id "MSTRG.37715"; transcript_id "MSTRG.37715.64"; exon_number "28";
chr12	StringTie	exon	2611903	2612013	1000	+	.	gene_id "MSTRG.37715"; transcript_id "MSTRG.37715.64"; exon_number "29";
chr12	StringTie	exon	2633629	2633712	1000	+	.	gene_id "MSTRG.37715"; transcript_id "MSTRG.37715.64"; exon_number "30";
chr12	StringTie	exon	2648475	2648507	1000	+	.	gene_id "MSTRG.37715"; transcript_id "MSTRG.37715.64"; exon_number "31";
chr12	StringTie	exon	2651640	2651768	1000	+	.	gene_id "MSTRG.37715"; transcript_id "MSTRG.37715.64"; exon_number "32";
chr12	StringTie	exon	2653835	2653900	1000	+	.	gene_id "MSTRG.37715"; transcript_id "MSTRG.37715.64"; exon_number "33";
chr12	StringTie	exon	2655147	2655238	1000	+	.	gene_id "MSTRG.37715"; transcript_id "MSTRG.37715.64"; exon_number "34";
chr12	StringTie	exon	2664825	2664990	1000	+	.	gene_id "MSTRG.37715"; transcript_id "MSTRG.37715.64"; exon_number "35";
chr12	StringTie	exon	2665581	2665708	1000	+	.	gene_id "MSTRG.37715"; transcript_id "MSTRG.37715.64"; exon_number "36";
chr12	StringTie	exon	2666686	2666782	1000	+	.	gene_id "MSTRG.37715"; transcript_id "MSTRG.37715.64"; exon_number "37";
chr12	StringTie	exon	2668933	2669035	1000	+	.	gene_id "MSTRG.37715"; transcript_id "MSTRG.37715.64"; exon_number "38";
chr12	StringTie	exon	2674541	2674642	1000	+	.	gene_id "MSTRG.37715"; transcript_id "MSTRG.37715.64"; exon_number "39";
chr12	StringTie	exon	2677094	2677221	1000	+	.	gene_id "MSTRG.37715"; transcript_id "MSTRG.37715.64"; exon_number "40";
chr12	StringTie	exon	2677733	2677867	1000	+	.	gene_id "MSTRG.37715"; transcript_id "MSTRG.37715.64"; exon_number "41";
chr12	StringTie	exon	2679444	2679796	1000	+	.	gene_id "MSTRG.37715"; transcript_id "MSTRG.37715.64"; exon_number "42";
chr12	StringTie	exon	2682550	2682678	1000	+	.	gene_id "MSTRG.37715"; transcript_id "MSTRG.37715.64"; exon_number "43";
chr12	StringTie	exon	2685736	2685842	1000	+	.	gene_id "MSTRG.37715"; transcript_id "MSTRG.37715.64"; exon_number "44";
chr12	StringTie	exon	2686166	2686269	1000	+	.	gene_id "MSTRG.37715"; transcript_id "MSTRG.37715.64"; exon_number "45";
chr12	StringTie	exon	2688447	2688779	1000	+	.	gene_id "MSTRG.37715"; transcript_id "MSTRG.37715.64"; exon_number "46";
chr12	StringTie	exon	2690900	2697937	1000	+	.	gene_id "MSTRG.37715"; transcript_id "MSTRG.37715.64"; exon_number "47";
chr12	StringTie	transcript	2114845	2697948	1000	+	.	gene_id "MSTRG.37715"; transcript_id "MSTRG.37715.65";
chr12	StringTie	exon	2114845	2115127	1000	+	.	gene_id "MSTRG.37715"; transcript_id "MSTRG.37715.65"; exon_number "1";
chr12	StringTie	exon	2115224	2115545	1000	+	.	gene_id "MSTRG.37715"; transcript_id "MSTRG.37715.65"; exon_number "2";
chr12	StringTie	exon	2120325	2120430	1000	+	.	gene_id "MSTRG.37715"; transcript_id "MSTRG.37715.65"; exon_number "3";
chr12	StringTie	exon	2448976	2449115	1000	+	.	gene_id "MSTRG.37715"; transcript_id "MSTRG.37715.65"; exon_number "4";
chr12	StringTie	exon	2457567	2457706	1000	+	.	gene_id "MSTRG.37715"; transcript_id "MSTRG.37715.65"; exon_number "5";
chr12	StringTie	exon	2486104	2486262	1000	+	.	gene_id "MSTRG.37715"; transcript_id "MSTRG.37715.65"; exon_number "6";
chr12	StringTie	exon	2493199	2493386	1000	+	.	gene_id "MSTRG.37715"; transcript_id "MSTRG.37715.65"; exon_number "7";
chr12	StringTie	exon	2512812	2512984	1000	+	.	gene_id "MSTRG.37715"; transcript_id "MSTRG.37715.65"; exon_number "8";
chr12	StringTie	exon	2547450	2547524	1000	+	.	gene_id "MSTRG.37715"; transcript_id "MSTRG.37715.65"; exon_number "9";
chr12	StringTie	exon	2549943	2550033	1000	+	.	gene_id "MSTRG.37715"; transcript_id "MSTRG.37715.65"; exon_number "10";
chr12	StringTie	exon	2556951	2556977	1000	+	.	gene_id "MSTRG.37715"; transcript_id "MSTRG.37715.65"; exon_number "11";
chr12	StringTie	exon	2566422	2566582	1000	+	.	gene_id "MSTRG.37715"; transcript_id "MSTRG.37715.65"; exon_number "12";
chr12	StringTie	exon	2567569	2567794	1000	+	.	gene_id "MSTRG.37715"; transcript_id "MSTRG.37715.65"; exon_number "13";
chr12	StringTie	exon	2581590	2581797	1000	+	.	gene_id "MSTRG.37715"; transcript_id "MSTRG.37715.65"; exon_number "14";
chr12	StringTie	exon	2582822	2582942	1000	+	.	gene_id "MSTRG.37715"; transcript_id "MSTRG.37715.65"; exon_number "15";
chr12	StringTie	exon	2584503	2584617	1000	+	.	gene_id "MSTRG.37715"; transcript_id "MSTRG.37715.65"; exon_number "16";
chr12	StringTie	exon	2585376	2585496	1000	+	.	gene_id "MSTRG.37715"; transcript_id "MSTRG.37715.65"; exon_number "17";
chr12	StringTie	exon	2585835	2585904	1000	+	.	gene_id "MSTRG.37715"; transcript_id "MSTRG.37715.65"; exon_number "18";
chr12	StringTie	exon	2593213	2593345	1000	+	.	gene_id "MSTRG.37715"; transcript_id "MSTRG.37715.65"; exon_number "19";
chr12	StringTie	exon	2595874	2596003	1000	+	.	gene_id "MSTRG.37715"; transcript_id "MSTRG.37715.65"; exon_number "20";
chr12	StringTie	exon	2597230	2597289	1000	+	.	gene_id "MSTRG.37715"; transcript_id "MSTRG.37715.65"; exon_number "21";
chr12	StringTie	exon	2601854	2601960	1000	+	.	gene_id "MSTRG.37715"; transcript_id "MSTRG.37715.65"; exon_number "22";
chr12	StringTie	exon	2605081	2605168	1000	+	.	gene_id "MSTRG.37715"; transcript_id "MSTRG.37715.65"; exon_number "23";
chr12	StringTie	exon	2605679	2605786	1000	+	.	gene_id "MSTRG.37715"; transcript_id "MSTRG.37715.65"; exon_number "24";
chr12	StringTie	exon	2606611	2606663	1000	+	.	gene_id "MSTRG.37715"; transcript_id "MSTRG.37715.65"; exon_number "25";
chr12	StringTie	exon	2606984	2607130	1000	+	.	gene_id "MSTRG.37715"; transcript_id "MSTRG.37715.65"; exon_number "26";
chr12	StringTie	exon	2608511	2608712	1000	+	.	gene_id "MSTRG.37715"; transcript_id "MSTRG.37715.65"; exon_number "27";
chr12	StringTie	exon	2610541	2610699	1000	+	.	gene_id "MSTRG.37715"; transcript_id "MSTRG.37715.65"; exon_number "28";
chr12	StringTie	exon	2611903	2612013	1000	+	.	gene_id "MSTRG.37715"; transcript_id "MSTRG.37715.65"; exon_number "29";
chr12	StringTie	exon	2634297	2634374	1000	+	.	gene_id "MSTRG.37715"; transcript_id "MSTRG.37715.65"; exon_number "30";
chr12	StringTie	exon	2648475	2648507	1000	+	.	gene_id "MSTRG.37715"; transcript_id "MSTRG.37715.65"; exon_number "31";
chr12	StringTie	exon	2651640	2651768	1000	+	.	gene_id "MSTRG.37715"; transcript_id "MSTRG.37715.65"; exon_number "32";
chr12	StringTie	exon	2653835	2653900	1000	+	.	gene_id "MSTRG.37715"; transcript_id "MSTRG.37715.65"; exon_number "33";
chr12	StringTie	exon	2655147	2655238	1000	+	.	gene_id "MSTRG.37715"; transcript_id "MSTRG.37715.65"; exon_number "34";
chr12	StringTie	exon	2664825	2664990	1000	+	.	gene_id "MSTRG.37715"; transcript_id "MSTRG.37715.65"; exon_number "35";
chr12	StringTie	exon	2665581	2665708	1000	+	.	gene_id "MSTRG.37715"; transcript_id "MSTRG.37715.65"; exon_number "36";
chr12	StringTie	exon	2666686	2666782	1000	+	.	gene_id "MSTRG.37715"; transcript_id "MSTRG.37715.65"; exon_number "37";
chr12	StringTie	exon	2668933	2669035	1000	+	.	gene_id "MSTRG.37715"; transcript_id "MSTRG.37715.65"; exon_number "38";
chr12	StringTie	exon	2674541	2674642	1000	+	.	gene_id "MSTRG.37715"; transcript_id "MSTRG.37715.65"; exon_number "39";
chr12	StringTie	exon	2677094	2677221	1000	+	.	gene_id "MSTRG.37715"; transcript_id "MSTRG.37715.65"; exon_number "40";
chr12	StringTie	exon	2677733	2677867	1000	+	.	gene_id "MSTRG.37715"; transcript_id "MSTRG.37715.65"; exon_number "41";
chr12	StringTie	exon	2679444	2679796	1000	+	.	gene_id "MSTRG.37715"; transcript_id "MSTRG.37715.65"; exon_number "42";
chr12	StringTie	exon	2681950	2682054	1000	+	.	gene_id "MSTRG.37715"; transcript_id "MSTRG.37715.65"; exon_number "43";
chr12	StringTie	exon	2682550	2682678	1000	+	.	gene_id "MSTRG.37715"; transcript_id "MSTRG.37715.65"; exon_number "44";
chr12	StringTie	exon	2685736	2685842	1000	+	.	gene_id "MSTRG.37715"; transcript_id "MSTRG.37715.65"; exon_number "45";
chr12	StringTie	exon	2686166	2686269	1000	+	.	gene_id "MSTRG.37715"; transcript_id "MSTRG.37715.65"; exon_number "46";
chr12	StringTie	exon	2688447	2688779	1000	+	.	gene_id "MSTRG.37715"; transcript_id "MSTRG.37715.65"; exon_number "47";
chr12	StringTie	exon	2690900	2697948	1000	+	.	gene_id "MSTRG.37715"; transcript_id "MSTRG.37715.65"; exon_number "48";
chr12	StringTie	transcript	2115153	2697948	1000	+	.	gene_id "MSTRG.37715"; transcript_id "MSTRG.37715.66";
chr12	StringTie	exon	2115153	2115547	1000	+	.	gene_id "MSTRG.37715"; transcript_id "MSTRG.37715.66"; exon_number "1";
chr12	StringTie	exon	2120327	2120430	1000	+	.	gene_id "MSTRG.37715"; transcript_id "MSTRG.37715.66"; exon_number "2";
chr12	StringTie	exon	2448976	2449115	1000	+	.	gene_id "MSTRG.37715"; transcript_id "MSTRG.37715.66"; exon_number "3";
chr12	StringTie	exon	2457567	2457706	1000	+	.	gene_id "MSTRG.37715"; transcript_id "MSTRG.37715.66"; exon_number "4";
chr12	StringTie	exon	2486104	2486262	1000	+	.	gene_id "MSTRG.37715"; transcript_id "MSTRG.37715.66"; exon_number "5";
chr12	StringTie	exon	2493202	2493386	1000	+	.	gene_id "MSTRG.37715"; transcript_id "MSTRG.37715.66"; exon_number "6";
chr12	StringTie	exon	2504842	2504945	1000	+	.	gene_id "MSTRG.37715"; transcript_id "MSTRG.37715.66"; exon_number "7";
chr12	StringTie	exon	2512812	2512984	1000	+	.	gene_id "MSTRG.37715"; transcript_id "MSTRG.37715.66"; exon_number "8";
chr12	StringTie	exon	2547450	2547524	1000	+	.	gene_id "MSTRG.37715"; transcript_id "MSTRG.37715.66"; exon_number "9";
chr12	StringTie	exon	2549943	2550033	1000	+	.	gene_id "MSTRG.37715"; transcript_id "MSTRG.37715.66"; exon_number "10";
chr12	StringTie	exon	2556951	2556977	1000	+	.	gene_id "MSTRG.37715"; transcript_id "MSTRG.37715.66"; exon_number "11";
chr12	StringTie	exon	2566422	2566582	1000	+	.	gene_id "MSTRG.37715"; transcript_id "MSTRG.37715.66"; exon_number "12";
chr12	StringTie	exon	2567569	2567794	1000	+	.	gene_id "MSTRG.37715"; transcript_id "MSTRG.37715.66"; exon_number "13";
chr12	StringTie	exon	2581590	2581797	1000	+	.	gene_id "MSTRG.37715"; transcript_id "MSTRG.37715.66"; exon_number "14";
chr12	StringTie	exon	2582822	2582942	1000	+	.	gene_id "MSTRG.37715"; transcript_id "MSTRG.37715.66"; exon_number "15";
chr12	StringTie	exon	2584503	2584617	1000	+	.	gene_id "MSTRG.37715"; transcript_id "MSTRG.37715.66"; exon_number "16";
chr12	StringTie	exon	2585376	2585496	1000	+	.	gene_id "MSTRG.37715"; transcript_id "MSTRG.37715.66"; exon_number "17";
chr12	StringTie	exon	2585835	2585904	1000	+	.	gene_id "MSTRG.37715"; transcript_id "MSTRG.37715.66"; exon_number "18";
chr12	StringTie	exon	2593213	2593345	1000	+	.	gene_id "MSTRG.37715"; transcript_id "MSTRG.37715.66"; exon_number "19";
chr12	StringTie	exon	2595874	2596003	1000	+	.	gene_id "MSTRG.37715"; transcript_id "MSTRG.37715.66"; exon_number "20";
chr12	StringTie	exon	2597230	2597289	1000	+	.	gene_id "MSTRG.37715"; transcript_id "MSTRG.37715.66"; exon_number "21";
chr12	StringTie	exon	2601854	2601960	1000	+	.	gene_id "MSTRG.37715"; transcript_id "MSTRG.37715.66"; exon_number "22";
chr12	StringTie	exon	2605081	2605168	1000	+	.	gene_id "MSTRG.37715"; transcript_id "MSTRG.37715.66"; exon_number "23";
chr12	StringTie	exon	2605679	2605786	1000	+	.	gene_id "MSTRG.37715"; transcript_id "MSTRG.37715.66"; exon_number "24";
chr12	StringTie	exon	2606611	2606663	1000	+	.	gene_id "MSTRG.37715"; transcript_id "MSTRG.37715.66"; exon_number "25";
chr12	StringTie	exon	2606984	2607130	1000	+	.	gene_id "MSTRG.37715"; transcript_id "MSTRG.37715.66"; exon_number "26";
chr12	StringTie	exon	2608511	2608712	1000	+	.	gene_id "MSTRG.37715"; transcript_id "MSTRG.37715.66"; exon_number "27";
chr12	StringTie	exon	2610541	2610699	1000	+	.	gene_id "MSTRG.37715"; transcript_id "MSTRG.37715.66"; exon_number "28";
chr12	StringTie	exon	2611903	2612013	1000	+	.	gene_id "MSTRG.37715"; transcript_id "MSTRG.37715.66"; exon_number "29";
chr12	StringTie	exon	2633629	2633712	1000	+	.	gene_id "MSTRG.37715"; transcript_id "MSTRG.37715.66"; exon_number "30";
chr12	StringTie	exon	2648475	2648507	1000	+	.	gene_id "MSTRG.37715"; transcript_id "MSTRG.37715.66"; exon_number "31";
chr12	StringTie	exon	2651640	2651768	1000	+	.	gene_id "MSTRG.37715"; transcript_id "MSTRG.37715.66"; exon_number "32";
chr12	StringTie	exon	2653835	2653900	1000	+	.	gene_id "MSTRG.37715"; transcript_id "MSTRG.37715.66"; exon_number "33";
chr12	StringTie	exon	2655147	2655238	1000	+	.	gene_id "MSTRG.37715"; transcript_id "MSTRG.37715.66"; exon_number "34";
chr12	StringTie	exon	2664825	2664990	1000	+	.	gene_id "MSTRG.37715"; transcript_id "MSTRG.37715.66"; exon_number "35";
chr12	StringTie	exon	2665581	2665708	1000	+	.	gene_id "MSTRG.37715"; transcript_id "MSTRG.37715.66"; exon_number "36";
chr12	StringTie	exon	2666686	2666782	1000	+	.	gene_id "MSTRG.37715"; transcript_id "MSTRG.37715.66"; exon_number "37";
chr12	StringTie	exon	2668933	2669035	1000	+	.	gene_id "MSTRG.37715"; transcript_id "MSTRG.37715.66"; exon_number "38";
chr12	StringTie	exon	2674541	2674642	1000	+	.	gene_id "MSTRG.37715"; transcript_id "MSTRG.37715.66"; exon_number "39";
chr12	StringTie	exon	2677094	2677221	1000	+	.	gene_id "MSTRG.37715"; transcript_id "MSTRG.37715.66"; exon_number "40";
chr12	StringTie	exon	2677733	2677867	1000	+	.	gene_id "MSTRG.37715"; transcript_id "MSTRG.37715.66"; exon_number "41";
chr12	StringTie	exon	2679444	2679796	1000	+	.	gene_id "MSTRG.37715"; transcript_id "MSTRG.37715.66"; exon_number "42";
chr12	StringTie	exon	2682550	2682678	1000	+	.	gene_id "MSTRG.37715"; transcript_id "MSTRG.37715.66"; exon_number "43";
chr12	StringTie	exon	2685736	2685842	1000	+	.	gene_id "MSTRG.37715"; transcript_id "MSTRG.37715.66"; exon_number "44";
chr12	StringTie	exon	2686166	2686269	1000	+	.	gene_id "MSTRG.37715"; transcript_id "MSTRG.37715.66"; exon_number "45";
chr12	StringTie	exon	2688447	2688779	1000	+	.	gene_id "MSTRG.37715"; transcript_id "MSTRG.37715.66"; exon_number "46";
chr12	StringTie	exon	2690900	2697948	1000	+	.	gene_id "MSTRG.37715"; transcript_id "MSTRG.37715.66"; exon_number "47";
chr12	StringTie	transcript	2115223	2120431	1000	+	.	gene_id "MSTRG.37715"; transcript_id "MSTRG.37715.67";
chr12	StringTie	exon	2115223	2115543	1000	+	.	gene_id "MSTRG.37715"; transcript_id "MSTRG.37715.67"; exon_number "1";
chr12	StringTie	exon	2120323	2120431	1000	+	.	gene_id "MSTRG.37715"; transcript_id "MSTRG.37715.67"; exon_number "2";
chr12	StringTie	transcript	2115224	2118514	1000	+	.	gene_id "MSTRG.37715"; transcript_id "MSTRG.37715.68";
chr12	StringTie	exon	2115224	2115545	1000	+	.	gene_id "MSTRG.37715"; transcript_id "MSTRG.37715.68"; exon_number "1";
chr12	StringTie	exon	2118492	2118514	1000	+	.	gene_id "MSTRG.37715"; transcript_id "MSTRG.37715.68"; exon_number "2";
chr12	StringTie	transcript	2115225	2697950	1000	+	.	gene_id "MSTRG.37715"; transcript_id "MSTRG.37715.69";
chr12	StringTie	exon	2115225	2115545	1000	+	.	gene_id "MSTRG.37715"; transcript_id "MSTRG.37715.69"; exon_number "1";
chr12	StringTie	exon	2120325	2120430	1000	+	.	gene_id "MSTRG.37715"; transcript_id "MSTRG.37715.69"; exon_number "2";
chr12	StringTie	exon	2448976	2449115	1000	+	.	gene_id "MSTRG.37715"; transcript_id "MSTRG.37715.69"; exon_number "3";
chr12	StringTie	exon	2457567	2457706	1000	+	.	gene_id "MSTRG.37715"; transcript_id "MSTRG.37715.69"; exon_number "4";
chr12	StringTie	exon	2486104	2486262	1000	+	.	gene_id "MSTRG.37715"; transcript_id "MSTRG.37715.69"; exon_number "5";
chr12	StringTie	exon	2493199	2493386	1000	+	.	gene_id "MSTRG.37715"; transcript_id "MSTRG.37715.69"; exon_number "6";
chr12	StringTie	exon	2504842	2504945	1000	+	.	gene_id "MSTRG.37715"; transcript_id "MSTRG.37715.69"; exon_number "7";
chr12	StringTie	exon	2512812	2512984	1000	+	.	gene_id "MSTRG.37715"; transcript_id "MSTRG.37715.69"; exon_number "8";
chr12	StringTie	exon	2549943	2550033	1000	+	.	gene_id "MSTRG.37715"; transcript_id "MSTRG.37715.69"; exon_number "9";
chr12	StringTie	exon	2556951	2556977	1000	+	.	gene_id "MSTRG.37715"; transcript_id "MSTRG.37715.69"; exon_number "10";
chr12	StringTie	exon	2566422	2566582	1000	+	.	gene_id "MSTRG.37715"; transcript_id "MSTRG.37715.69"; exon_number "11";
chr12	StringTie	exon	2567569	2567794	1000	+	.	gene_id "MSTRG.37715"; transcript_id "MSTRG.37715.69"; exon_number "12";
chr12	StringTie	exon	2581590	2581797	1000	+	.	gene_id "MSTRG.37715"; transcript_id "MSTRG.37715.69"; exon_number "13";
chr12	StringTie	exon	2582822	2582942	1000	+	.	gene_id "MSTRG.37715"; transcript_id "MSTRG.37715.69"; exon_number "14";
chr12	StringTie	exon	2584503	2584617	1000	+	.	gene_id "MSTRG.37715"; transcript_id "MSTRG.37715.69"; exon_number "15";
chr12	StringTie	exon	2585376	2585496	1000	+	.	gene_id "MSTRG.37715"; transcript_id "MSTRG.37715.69"; exon_number "16";
chr12	StringTie	exon	2585835	2585904	1000	+	.	gene_id "MSTRG.37715"; transcript_id "MSTRG.37715.69"; exon_number "17";
chr12	StringTie	exon	2593213	2593345	1000	+	.	gene_id "MSTRG.37715"; transcript_id "MSTRG.37715.69"; exon_number "18";
chr12	StringTie	exon	2595874	2596003	1000	+	.	gene_id "MSTRG.37715"; transcript_id "MSTRG.37715.69"; exon_number "19";
chr12	StringTie	exon	2597437	2597496	1000	+	.	gene_id "MSTRG.37715"; transcript_id "MSTRG.37715.69"; exon_number "20";
chr12	StringTie	exon	2601854	2601960	1000	+	.	gene_id "MSTRG.37715"; transcript_id "MSTRG.37715.69"; exon_number "21";
chr12	StringTie	exon	2605081	2605168	1000	+	.	gene_id "MSTRG.37715"; transcript_id "MSTRG.37715.69"; exon_number "22";
chr12	StringTie	exon	2605679	2605786	1000	+	.	gene_id "MSTRG.37715"; transcript_id "MSTRG.37715.69"; exon_number "23";
chr12	StringTie	exon	2606611	2606663	1000	+	.	gene_id "MSTRG.37715"; transcript_id "MSTRG.37715.69"; exon_number "24";
chr12	StringTie	exon	2606984	2607130	1000	+	.	gene_id "MSTRG.37715"; transcript_id "MSTRG.37715.69"; exon_number "25";
chr12	StringTie	exon	2608511	2608712	1000	+	.	gene_id "MSTRG.37715"; transcript_id "MSTRG.37715.69"; exon_number "26";
chr12	StringTie	exon	2610541	2610699	1000	+	.	gene_id "MSTRG.37715"; transcript_id "MSTRG.37715.69"; exon_number "27";
chr12	StringTie	exon	2611903	2612013	1000	+	.	gene_id "MSTRG.37715"; transcript_id "MSTRG.37715.69"; exon_number "28";
chr12	StringTie	exon	2633629	2633712	1000	+	.	gene_id "MSTRG.37715"; transcript_id "MSTRG.37715.69"; exon_number "29";
chr12	StringTie	exon	2648475	2648507	1000	+	.	gene_id "MSTRG.37715"; transcript_id "MSTRG.37715.69"; exon_number "30";
chr12	StringTie	exon	2651640	2651768	1000	+	.	gene_id "MSTRG.37715"; transcript_id "MSTRG.37715.69"; exon_number "31";
chr12	StringTie	exon	2653835	2653900	1000	+	.	gene_id "MSTRG.37715"; transcript_id "MSTRG.37715.69"; exon_number "32";
chr12	StringTie	exon	2655147	2655238	1000	+	.	gene_id "MSTRG.37715"; transcript_id "MSTRG.37715.69"; exon_number "33";
chr12	StringTie	exon	2664825	2664990	1000	+	.	gene_id "MSTRG.37715"; transcript_id "MSTRG.37715.69"; exon_number "34";
chr12	StringTie	exon	2665581	2665708	1000	+	.	gene_id "MSTRG.37715"; transcript_id "MSTRG.37715.69"; exon_number "35";
chr12	StringTie	exon	2666686	2666782	1000	+	.	gene_id "MSTRG.37715"; transcript_id "MSTRG.37715.69"; exon_number "36";
chr12	StringTie	exon	2668933	2669035	1000	+	.	gene_id "MSTRG.37715"; transcript_id "MSTRG.37715.69"; exon_number "37";
chr12	StringTie	exon	2674541	2674642	1000	+	.	gene_id "MSTRG.37715"; transcript_id "MSTRG.37715.69"; exon_number "38";
chr12	StringTie	exon	2677094	2677221	1000	+	.	gene_id "MSTRG.37715"; transcript_id "MSTRG.37715.69"; exon_number "39";
chr12	StringTie	exon	2677733	2677867	1000	+	.	gene_id "MSTRG.37715"; transcript_id "MSTRG.37715.69"; exon_number "40";
chr12	StringTie	exon	2679444	2679796	1000	+	.	gene_id "MSTRG.37715"; transcript_id "MSTRG.37715.69"; exon_number "41";
chr12	StringTie	exon	2682550	2682678	1000	+	.	gene_id "MSTRG.37715"; transcript_id "MSTRG.37715.69"; exon_number "42";
chr12	StringTie	exon	2685736	2685842	1000	+	.	gene_id "MSTRG.37715"; transcript_id "MSTRG.37715.69"; exon_number "43";
chr12	StringTie	exon	2686166	2686269	1000	+	.	gene_id "MSTRG.37715"; transcript_id "MSTRG.37715.69"; exon_number "44";
chr12	StringTie	exon	2688447	2688779	1000	+	.	gene_id "MSTRG.37715"; transcript_id "MSTRG.37715.69"; exon_number "45";
chr12	StringTie	exon	2690900	2697950	1000	+	.	gene_id "MSTRG.37715"; transcript_id "MSTRG.37715.69"; exon_number "46";
chr12	StringTie	transcript	2052735	2095961	1000	+	.	gene_id "MSTRG.37715"; transcript_id "MSTRG.37715.7";
chr12	StringTie	exon	2052735	2053611	1000	+	.	gene_id "MSTRG.37715"; transcript_id "MSTRG.37715.7"; exon_number "1";
chr12	StringTie	exon	2054465	2054535	1000	+	.	gene_id "MSTRG.37715"; transcript_id "MSTRG.37715.7"; exon_number "2";
chr12	StringTie	exon	2095936	2095961	1000	+	.	gene_id "MSTRG.37715"; transcript_id "MSTRG.37715.7"; exon_number "3";
chr12	StringTie	transcript	2115228	2124546	1000	+	.	gene_id "MSTRG.37715"; transcript_id "MSTRG.37715.70";
chr12	StringTie	exon	2115228	2115545	1000	+	.	gene_id "MSTRG.37715"; transcript_id "MSTRG.37715.70"; exon_number "1";
chr12	StringTie	exon	2120325	2120430	1000	+	.	gene_id "MSTRG.37715"; transcript_id "MSTRG.37715.70"; exon_number "2";
chr12	StringTie	exon	2124527	2124546	1000	+	.	gene_id "MSTRG.37715"; transcript_id "MSTRG.37715.70"; exon_number "3";
chr12	StringTie	transcript	2115229	2115546	1000	+	.	gene_id "MSTRG.37715"; transcript_id "MSTRG.37715.71";
chr12	StringTie	exon	2115229	2115416	1000	+	.	gene_id "MSTRG.37715"; transcript_id "MSTRG.37715.71"; exon_number "1";
chr12	StringTie	exon	2115444	2115546	1000	+	.	gene_id "MSTRG.37715"; transcript_id "MSTRG.37715.71"; exon_number "2";
chr12	StringTie	transcript	2187349	2195070	1000	+	.	gene_id "MSTRG.37715"; transcript_id "MSTRG.37715.72";
chr12	StringTie	exon	2187349	2187559	1000	+	.	gene_id "MSTRG.37715"; transcript_id "MSTRG.37715.72"; exon_number "1";
chr12	StringTie	exon	2188503	2195070	1000	+	.	gene_id "MSTRG.37715"; transcript_id "MSTRG.37715.72"; exon_number "2";
chr12	StringTie	transcript	2191113	2192572	1000	+	.	gene_id "MSTRG.37715"; transcript_id "MSTRG.37715.73";
chr12	StringTie	exon	2191113	2191835	1000	+	.	gene_id "MSTRG.37715"; transcript_id "MSTRG.37715.73"; exon_number "1";
chr12	StringTie	exon	2191892	2192572	1000	+	.	gene_id "MSTRG.37715"; transcript_id "MSTRG.37715.73"; exon_number "2";
chr12	StringTie	transcript	2191216	2192128	1000	+	.	gene_id "MSTRG.37715"; transcript_id "MSTRG.37715.74";
chr12	StringTie	exon	2191216	2191775	1000	+	.	gene_id "MSTRG.37715"; transcript_id "MSTRG.37715.74"; exon_number "1";
chr12	StringTie	exon	2191922	2192128	1000	+	.	gene_id "MSTRG.37715"; transcript_id "MSTRG.37715.74"; exon_number "2";
chr12	StringTie	transcript	2421333	2528626	1000	+	.	gene_id "MSTRG.37715"; transcript_id "MSTRG.37715.75";
chr12	StringTie	exon	2421333	2421571	1000	+	.	gene_id "MSTRG.37715"; transcript_id "MSTRG.37715.75"; exon_number "1";
chr12	StringTie	exon	2448976	2449115	1000	+	.	gene_id "MSTRG.37715"; transcript_id "MSTRG.37715.75"; exon_number "2";
chr12	StringTie	exon	2457567	2457706	1000	+	.	gene_id "MSTRG.37715"; transcript_id "MSTRG.37715.75"; exon_number "3";
chr12	StringTie	exon	2486104	2486262	1000	+	.	gene_id "MSTRG.37715"; transcript_id "MSTRG.37715.75"; exon_number "4";
chr12	StringTie	exon	2493190	2493386	1000	+	.	gene_id "MSTRG.37715"; transcript_id "MSTRG.37715.75"; exon_number "5";
chr12	StringTie	exon	2504842	2504945	1000	+	.	gene_id "MSTRG.37715"; transcript_id "MSTRG.37715.75"; exon_number "6";
chr12	StringTie	exon	2512812	2512984	1000	+	.	gene_id "MSTRG.37715"; transcript_id "MSTRG.37715.75"; exon_number "7";
chr12	StringTie	exon	2528451	2528626	1000	+	.	gene_id "MSTRG.37715"; transcript_id "MSTRG.37715.75"; exon_number "8";
chr12	StringTie	transcript	2432360	2520616	1000	+	.	gene_id "MSTRG.37715"; transcript_id "MSTRG.37715.76";
chr12	StringTie	exon	2432360	2432382	1000	+	.	gene_id "MSTRG.37715"; transcript_id "MSTRG.37715.76"; exon_number "1";
chr12	StringTie	exon	2448976	2449115	1000	+	.	gene_id "MSTRG.37715"; transcript_id "MSTRG.37715.76"; exon_number "2";
chr12	StringTie	exon	2457567	2457706	1000	+	.	gene_id "MSTRG.37715"; transcript_id "MSTRG.37715.76"; exon_number "3";
chr12	StringTie	exon	2486104	2486262	1000	+	.	gene_id "MSTRG.37715"; transcript_id "MSTRG.37715.76"; exon_number "4";
chr12	StringTie	exon	2493199	2493386	1000	+	.	gene_id "MSTRG.37715"; transcript_id "MSTRG.37715.76"; exon_number "5";
chr12	StringTie	exon	2504842	2504945	1000	+	.	gene_id "MSTRG.37715"; transcript_id "MSTRG.37715.76"; exon_number "6";
chr12	StringTie	exon	2512812	2512984	1000	+	.	gene_id "MSTRG.37715"; transcript_id "MSTRG.37715.76"; exon_number "7";
chr12	StringTie	exon	2520117	2520616	1000	+	.	gene_id "MSTRG.37715"; transcript_id "MSTRG.37715.76"; exon_number "8";
chr12	StringTie	transcript	2432942	2697950	1000	+	.	gene_id "MSTRG.37715"; transcript_id "MSTRG.37715.77";
chr12	StringTie	exon	2432942	2433102	1000	+	.	gene_id "MSTRG.37715"; transcript_id "MSTRG.37715.77"; exon_number "1";
chr12	StringTie	exon	2448976	2449115	1000	+	.	gene_id "MSTRG.37715"; transcript_id "MSTRG.37715.77"; exon_number "2";
chr12	StringTie	exon	2457567	2457706	1000	+	.	gene_id "MSTRG.37715"; transcript_id "MSTRG.37715.77"; exon_number "3";
chr12	StringTie	exon	2486104	2486262	1000	+	.	gene_id "MSTRG.37715"; transcript_id "MSTRG.37715.77"; exon_number "4";
chr12	StringTie	exon	2493190	2493386	1000	+	.	gene_id "MSTRG.37715"; transcript_id "MSTRG.37715.77"; exon_number "5";
chr12	StringTie	exon	2504842	2504945	1000	+	.	gene_id "MSTRG.37715"; transcript_id "MSTRG.37715.77"; exon_number "6";
chr12	StringTie	exon	2512812	2512984	1000	+	.	gene_id "MSTRG.37715"; transcript_id "MSTRG.37715.77"; exon_number "7";
chr12	StringTie	exon	2549943	2550033	1000	+	.	gene_id "MSTRG.37715"; transcript_id "MSTRG.37715.77"; exon_number "8";
chr12	StringTie	exon	2550544	2550663	1000	+	.	gene_id "MSTRG.37715"; transcript_id "MSTRG.37715.77"; exon_number "9";
chr12	StringTie	exon	2556951	2556977	1000	+	.	gene_id "MSTRG.37715"; transcript_id "MSTRG.37715.77"; exon_number "10";
chr12	StringTie	exon	2566422	2566582	1000	+	.	gene_id "MSTRG.37715"; transcript_id "MSTRG.37715.77"; exon_number "11";
chr12	StringTie	exon	2567569	2567794	1000	+	.	gene_id "MSTRG.37715"; transcript_id "MSTRG.37715.77"; exon_number "12";
chr12	StringTie	exon	2581590	2581797	1000	+	.	gene_id "MSTRG.37715"; transcript_id "MSTRG.37715.77"; exon_number "13";
chr12	StringTie	exon	2582822	2582942	1000	+	.	gene_id "MSTRG.37715"; transcript_id "MSTRG.37715.77"; exon_number "14";
chr12	StringTie	exon	2584503	2584617	1000	+	.	gene_id "MSTRG.37715"; transcript_id "MSTRG.37715.77"; exon_number "15";
chr12	StringTie	exon	2585376	2585496	1000	+	.	gene_id "MSTRG.37715"; transcript_id "MSTRG.37715.77"; exon_number "16";
chr12	StringTie	exon	2585835	2585904	1000	+	.	gene_id "MSTRG.37715"; transcript_id "MSTRG.37715.77"; exon_number "17";
chr12	StringTie	exon	2593213	2593345	1000	+	.	gene_id "MSTRG.37715"; transcript_id "MSTRG.37715.77"; exon_number "18";
chr12	StringTie	exon	2595874	2596003	1000	+	.	gene_id "MSTRG.37715"; transcript_id "MSTRG.37715.77"; exon_number "19";
chr12	StringTie	exon	2597437	2597496	1000	+	.	gene_id "MSTRG.37715"; transcript_id "MSTRG.37715.77"; exon_number "20";
chr12	StringTie	exon	2601854	2601960	1000	+	.	gene_id "MSTRG.37715"; transcript_id "MSTRG.37715.77"; exon_number "21";
chr12	StringTie	exon	2605081	2605168	1000	+	.	gene_id "MSTRG.37715"; transcript_id "MSTRG.37715.77"; exon_number "22";
chr12	StringTie	exon	2605679	2605786	1000	+	.	gene_id "MSTRG.37715"; transcript_id "MSTRG.37715.77"; exon_number "23";
chr12	StringTie	exon	2606611	2606663	1000	+	.	gene_id "MSTRG.37715"; transcript_id "MSTRG.37715.77"; exon_number "24";
chr12	StringTie	exon	2606984	2607130	1000	+	.	gene_id "MSTRG.37715"; transcript_id "MSTRG.37715.77"; exon_number "25";
chr12	StringTie	exon	2608511	2608712	1000	+	.	gene_id "MSTRG.37715"; transcript_id "MSTRG.37715.77"; exon_number "26";
chr12	StringTie	exon	2610541	2610699	1000	+	.	gene_id "MSTRG.37715"; transcript_id "MSTRG.37715.77"; exon_number "27";
chr12	StringTie	exon	2611903	2612013	1000	+	.	gene_id "MSTRG.37715"; transcript_id "MSTRG.37715.77"; exon_number "28";
chr12	StringTie	exon	2634297	2634380	1000	+	.	gene_id "MSTRG.37715"; transcript_id "MSTRG.37715.77"; exon_number "29";
chr12	StringTie	exon	2648475	2648507	1000	+	.	gene_id "MSTRG.37715"; transcript_id "MSTRG.37715.77"; exon_number "30";
chr12	StringTie	exon	2651640	2651768	1000	+	.	gene_id "MSTRG.37715"; transcript_id "MSTRG.37715.77"; exon_number "31";
chr12	StringTie	exon	2653835	2653900	1000	+	.	gene_id "MSTRG.37715"; transcript_id "MSTRG.37715.77"; exon_number "32";
chr12	StringTie	exon	2655147	2655238	1000	+	.	gene_id "MSTRG.37715"; transcript_id "MSTRG.37715.77"; exon_number "33";
chr12	StringTie	exon	2664825	2664990	1000	+	.	gene_id "MSTRG.37715"; transcript_id "MSTRG.37715.77"; exon_number "34";
chr12	StringTie	exon	2665581	2665708	1000	+	.	gene_id "MSTRG.37715"; transcript_id "MSTRG.37715.77"; exon_number "35";
chr12	StringTie	exon	2666686	2666782	1000	+	.	gene_id "MSTRG.37715"; transcript_id "MSTRG.37715.77"; exon_number "36";
chr12	StringTie	exon	2668933	2669035	1000	+	.	gene_id "MSTRG.37715"; transcript_id "MSTRG.37715.77"; exon_number "37";
chr12	StringTie	exon	2674541	2674642	1000	+	.	gene_id "MSTRG.37715"; transcript_id "MSTRG.37715.77"; exon_number "38";
chr12	StringTie	exon	2677094	2677221	1000	+	.	gene_id "MSTRG.37715"; transcript_id "MSTRG.37715.77"; exon_number "39";
chr12	StringTie	exon	2677733	2677867	1000	+	.	gene_id "MSTRG.37715"; transcript_id "MSTRG.37715.77"; exon_number "40";
chr12	StringTie	exon	2679444	2679796	1000	+	.	gene_id "MSTRG.37715"; transcript_id "MSTRG.37715.77"; exon_number "41";
chr12	StringTie	exon	2682550	2682678	1000	+	.	gene_id "MSTRG.37715"; transcript_id "MSTRG.37715.77"; exon_number "42";
chr12	StringTie	exon	2685736	2685842	1000	+	.	gene_id "MSTRG.37715"; transcript_id "MSTRG.37715.77"; exon_number "43";
chr12	StringTie	exon	2686166	2686269	1000	+	.	gene_id "MSTRG.37715"; transcript_id "MSTRG.37715.77"; exon_number "44";
chr12	StringTie	exon	2688447	2688779	1000	+	.	gene_id "MSTRG.37715"; transcript_id "MSTRG.37715.77"; exon_number "45";
chr12	StringTie	exon	2690900	2697950	1000	+	.	gene_id "MSTRG.37715"; transcript_id "MSTRG.37715.77"; exon_number "46";
chr12	StringTie	transcript	2432942	2528626	1000	+	.	gene_id "MSTRG.37715"; transcript_id "MSTRG.37715.78";
chr12	StringTie	exon	2432942	2433102	1000	+	.	gene_id "MSTRG.37715"; transcript_id "MSTRG.37715.78"; exon_number "1";
chr12	StringTie	exon	2448976	2449115	1000	+	.	gene_id "MSTRG.37715"; transcript_id "MSTRG.37715.78"; exon_number "2";
chr12	StringTie	exon	2457567	2457706	1000	+	.	gene_id "MSTRG.37715"; transcript_id "MSTRG.37715.78"; exon_number "3";
chr12	StringTie	exon	2486104	2486262	1000	+	.	gene_id "MSTRG.37715"; transcript_id "MSTRG.37715.78"; exon_number "4";
chr12	StringTie	exon	2493202	2493386	1000	+	.	gene_id "MSTRG.37715"; transcript_id "MSTRG.37715.78"; exon_number "5";
chr12	StringTie	exon	2504842	2504945	1000	+	.	gene_id "MSTRG.37715"; transcript_id "MSTRG.37715.78"; exon_number "6";
chr12	StringTie	exon	2512812	2512984	1000	+	.	gene_id "MSTRG.37715"; transcript_id "MSTRG.37715.78"; exon_number "7";
chr12	StringTie	exon	2528451	2528626	1000	+	.	gene_id "MSTRG.37715"; transcript_id "MSTRG.37715.78"; exon_number "8";
chr12	StringTie	transcript	2433043	2532866	1000	+	.	gene_id "MSTRG.37715"; transcript_id "MSTRG.37715.79";
chr12	StringTie	exon	2433043	2433102	1000	+	.	gene_id "MSTRG.37715"; transcript_id "MSTRG.37715.79"; exon_number "1";
chr12	StringTie	exon	2448976	2449115	1000	+	.	gene_id "MSTRG.37715"; transcript_id "MSTRG.37715.79"; exon_number "2";
chr12	StringTie	exon	2457567	2457706	1000	+	.	gene_id "MSTRG.37715"; transcript_id "MSTRG.37715.79"; exon_number "3";
chr12	StringTie	exon	2486104	2486262	1000	+	.	gene_id "MSTRG.37715"; transcript_id "MSTRG.37715.79"; exon_number "4";
chr12	StringTie	exon	2493202	2493386	1000	+	.	gene_id "MSTRG.37715"; transcript_id "MSTRG.37715.79"; exon_number "5";
chr12	StringTie	exon	2504842	2504945	1000	+	.	gene_id "MSTRG.37715"; transcript_id "MSTRG.37715.79"; exon_number "6";
chr12	StringTie	exon	2512812	2512984	1000	+	.	gene_id "MSTRG.37715"; transcript_id "MSTRG.37715.79"; exon_number "7";
chr12	StringTie	exon	2532730	2532866	1000	+	.	gene_id "MSTRG.37715"; transcript_id "MSTRG.37715.79"; exon_number "8";
chr12	StringTie	transcript	2052908	2059114	1000	+	.	gene_id "MSTRG.37715"; transcript_id "MSTRG.37715.8";
chr12	StringTie	exon	2052908	2053611	1000	+	.	gene_id "MSTRG.37715"; transcript_id "MSTRG.37715.8"; exon_number "1";
chr12	StringTie	exon	2059077	2059114	1000	+	.	gene_id "MSTRG.37715"; transcript_id "MSTRG.37715.8"; exon_number "2";
chr12	StringTie	transcript	2444066	2528474	1000	+	.	gene_id "MSTRG.37715"; transcript_id "MSTRG.37715.80";
chr12	StringTie	exon	2444066	2444191	1000	+	.	gene_id "MSTRG.37715"; transcript_id "MSTRG.37715.80"; exon_number "1";
chr12	StringTie	exon	2448976	2449115	1000	+	.	gene_id "MSTRG.37715"; transcript_id "MSTRG.37715.80"; exon_number "2";
chr12	StringTie	exon	2457567	2457706	1000	+	.	gene_id "MSTRG.37715"; transcript_id "MSTRG.37715.80"; exon_number "3";
chr12	StringTie	exon	2486104	2486262	1000	+	.	gene_id "MSTRG.37715"; transcript_id "MSTRG.37715.80"; exon_number "4";
chr12	StringTie	exon	2493202	2493386	1000	+	.	gene_id "MSTRG.37715"; transcript_id "MSTRG.37715.80"; exon_number "5";
chr12	StringTie	exon	2504842	2504945	1000	+	.	gene_id "MSTRG.37715"; transcript_id "MSTRG.37715.80"; exon_number "6";
chr12	StringTie	exon	2512812	2512984	1000	+	.	gene_id "MSTRG.37715"; transcript_id "MSTRG.37715.80"; exon_number "7";
chr12	StringTie	exon	2528451	2528474	1000	+	.	gene_id "MSTRG.37715"; transcript_id "MSTRG.37715.80"; exon_number "8";
chr12	StringTie	transcript	2448828	2528559	1000	+	.	gene_id "MSTRG.37715"; transcript_id "MSTRG.37715.81";
chr12	StringTie	exon	2448828	2449115	1000	+	.	gene_id "MSTRG.37715"; transcript_id "MSTRG.37715.81"; exon_number "1";
chr12	StringTie	exon	2457567	2457706	1000	+	.	gene_id "MSTRG.37715"; transcript_id "MSTRG.37715.81"; exon_number "2";
chr12	StringTie	exon	2461763	2462010	1000	+	.	gene_id "MSTRG.37715"; transcript_id "MSTRG.37715.81"; exon_number "3";
chr12	StringTie	exon	2486104	2486262	1000	+	.	gene_id "MSTRG.37715"; transcript_id "MSTRG.37715.81"; exon_number "4";
chr12	StringTie	exon	2493190	2493386	1000	+	.	gene_id "MSTRG.37715"; transcript_id "MSTRG.37715.81"; exon_number "5";
chr12	StringTie	exon	2504842	2504945	1000	+	.	gene_id "MSTRG.37715"; transcript_id "MSTRG.37715.81"; exon_number "6";
chr12	StringTie	exon	2512812	2512984	1000	+	.	gene_id "MSTRG.37715"; transcript_id "MSTRG.37715.81"; exon_number "7";
chr12	StringTie	exon	2528451	2528559	1000	+	.	gene_id "MSTRG.37715"; transcript_id "MSTRG.37715.81"; exon_number "8";
chr12	StringTie	transcript	2448879	2697947	1000	+	.	gene_id "MSTRG.37715"; transcript_id "MSTRG.37715.82";
chr12	StringTie	exon	2448879	2449115	1000	+	.	gene_id "MSTRG.37715"; transcript_id "MSTRG.37715.82"; exon_number "1";
chr12	StringTie	exon	2457567	2457706	1000	+	.	gene_id "MSTRG.37715"; transcript_id "MSTRG.37715.82"; exon_number "2";
chr12	StringTie	exon	2467888	2469547	1000	+	.	gene_id "MSTRG.37715"; transcript_id "MSTRG.37715.82"; exon_number "3";
chr12	StringTie	exon	2486104	2486262	1000	+	.	gene_id "MSTRG.37715"; transcript_id "MSTRG.37715.82"; exon_number "4";
chr12	StringTie	exon	2493202	2493386	1000	+	.	gene_id "MSTRG.37715"; transcript_id "MSTRG.37715.82"; exon_number "5";
chr12	StringTie	exon	2504842	2504945	1000	+	.	gene_id "MSTRG.37715"; transcript_id "MSTRG.37715.82"; exon_number "6";
chr12	StringTie	exon	2512812	2512984	1000	+	.	gene_id "MSTRG.37715"; transcript_id "MSTRG.37715.82"; exon_number "7";
chr12	StringTie	exon	2549943	2550033	1000	+	.	gene_id "MSTRG.37715"; transcript_id "MSTRG.37715.82"; exon_number "8";
chr12	StringTie	exon	2556951	2556977	1000	+	.	gene_id "MSTRG.37715"; transcript_id "MSTRG.37715.82"; exon_number "9";
chr12	StringTie	exon	2566422	2566582	1000	+	.	gene_id "MSTRG.37715"; transcript_id "MSTRG.37715.82"; exon_number "10";
chr12	StringTie	exon	2567569	2567794	1000	+	.	gene_id "MSTRG.37715"; transcript_id "MSTRG.37715.82"; exon_number "11";
chr12	StringTie	exon	2581590	2581797	1000	+	.	gene_id "MSTRG.37715"; transcript_id "MSTRG.37715.82"; exon_number "12";
chr12	StringTie	exon	2582822	2582942	1000	+	.	gene_id "MSTRG.37715"; transcript_id "MSTRG.37715.82"; exon_number "13";
chr12	StringTie	exon	2584503	2584617	1000	+	.	gene_id "MSTRG.37715"; transcript_id "MSTRG.37715.82"; exon_number "14";
chr12	StringTie	exon	2585376	2585496	1000	+	.	gene_id "MSTRG.37715"; transcript_id "MSTRG.37715.82"; exon_number "15";
chr12	StringTie	exon	2585835	2585904	1000	+	.	gene_id "MSTRG.37715"; transcript_id "MSTRG.37715.82"; exon_number "16";
chr12	StringTie	exon	2593213	2593345	1000	+	.	gene_id "MSTRG.37715"; transcript_id "MSTRG.37715.82"; exon_number "17";
chr12	StringTie	exon	2595874	2596003	1000	+	.	gene_id "MSTRG.37715"; transcript_id "MSTRG.37715.82"; exon_number "18";
chr12	StringTie	exon	2597230	2597289	1000	+	.	gene_id "MSTRG.37715"; transcript_id "MSTRG.37715.82"; exon_number "19";
chr12	StringTie	exon	2601854	2601960	1000	+	.	gene_id "MSTRG.37715"; transcript_id "MSTRG.37715.82"; exon_number "20";
chr12	StringTie	exon	2605081	2605168	1000	+	.	gene_id "MSTRG.37715"; transcript_id "MSTRG.37715.82"; exon_number "21";
chr12	StringTie	exon	2605679	2605786	1000	+	.	gene_id "MSTRG.37715"; transcript_id "MSTRG.37715.82"; exon_number "22";
chr12	StringTie	exon	2606611	2606663	1000	+	.	gene_id "MSTRG.37715"; transcript_id "MSTRG.37715.82"; exon_number "23";
chr12	StringTie	exon	2606984	2607130	1000	+	.	gene_id "MSTRG.37715"; transcript_id "MSTRG.37715.82"; exon_number "24";
chr12	StringTie	exon	2608511	2608712	1000	+	.	gene_id "MSTRG.37715"; transcript_id "MSTRG.37715.82"; exon_number "25";
chr12	StringTie	exon	2610541	2610699	1000	+	.	gene_id "MSTRG.37715"; transcript_id "MSTRG.37715.82"; exon_number "26";
chr12	StringTie	exon	2611903	2612013	1000	+	.	gene_id "MSTRG.37715"; transcript_id "MSTRG.37715.82"; exon_number "27";
chr12	StringTie	exon	2633629	2633712	1000	+	.	gene_id "MSTRG.37715"; transcript_id "MSTRG.37715.82"; exon_number "28";
chr12	StringTie	exon	2648479	2648507	1000	+	.	gene_id "MSTRG.37715"; transcript_id "MSTRG.37715.82"; exon_number "29";
chr12	StringTie	exon	2651640	2651768	1000	+	.	gene_id "MSTRG.37715"; transcript_id "MSTRG.37715.82"; exon_number "30";
chr12	StringTie	exon	2653835	2653900	1000	+	.	gene_id "MSTRG.37715"; transcript_id "MSTRG.37715.82"; exon_number "31";
chr12	StringTie	exon	2655147	2655238	1000	+	.	gene_id "MSTRG.37715"; transcript_id "MSTRG.37715.82"; exon_number "32";
chr12	StringTie	exon	2664825	2664990	1000	+	.	gene_id "MSTRG.37715"; transcript_id "MSTRG.37715.82"; exon_number "33";
chr12	StringTie	exon	2665581	2665708	1000	+	.	gene_id "MSTRG.37715"; transcript_id "MSTRG.37715.82"; exon_number "34";
chr12	StringTie	exon	2666686	2666782	1000	+	.	gene_id "MSTRG.37715"; transcript_id "MSTRG.37715.82"; exon_number "35";
chr12	StringTie	exon	2668933	2669035	1000	+	.	gene_id "MSTRG.37715"; transcript_id "MSTRG.37715.82"; exon_number "36";
chr12	StringTie	exon	2674541	2674642	1000	+	.	gene_id "MSTRG.37715"; transcript_id "MSTRG.37715.82"; exon_number "37";
chr12	StringTie	exon	2677094	2677221	1000	+	.	gene_id "MSTRG.37715"; transcript_id "MSTRG.37715.82"; exon_number "38";
chr12	StringTie	exon	2677733	2677867	1000	+	.	gene_id "MSTRG.37715"; transcript_id "MSTRG.37715.82"; exon_number "39";
chr12	StringTie	exon	2679444	2679796	1000	+	.	gene_id "MSTRG.37715"; transcript_id "MSTRG.37715.82"; exon_number "40";
chr12	StringTie	exon	2682550	2682678	1000	+	.	gene_id "MSTRG.37715"; transcript_id "MSTRG.37715.82"; exon_number "41";
chr12	StringTie	exon	2685736	2685842	1000	+	.	gene_id "MSTRG.37715"; transcript_id "MSTRG.37715.82"; exon_number "42";
chr12	StringTie	exon	2686166	2686269	1000	+	.	gene_id "MSTRG.37715"; transcript_id "MSTRG.37715.82"; exon_number "43";
chr12	StringTie	exon	2688447	2688779	1000	+	.	gene_id "MSTRG.37715"; transcript_id "MSTRG.37715.82"; exon_number "44";
chr12	StringTie	exon	2690900	2697947	1000	+	.	gene_id "MSTRG.37715"; transcript_id "MSTRG.37715.82"; exon_number "45";
chr12	StringTie	transcript	2448912	2697972	1000	+	.	gene_id "MSTRG.37715"; transcript_id "MSTRG.37715.83";
chr12	StringTie	exon	2448912	2449115	1000	+	.	gene_id "MSTRG.37715"; transcript_id "MSTRG.37715.83"; exon_number "1";
chr12	StringTie	exon	2457567	2457706	1000	+	.	gene_id "MSTRG.37715"; transcript_id "MSTRG.37715.83"; exon_number "2";
chr12	StringTie	exon	2486104	2486262	1000	+	.	gene_id "MSTRG.37715"; transcript_id "MSTRG.37715.83"; exon_number "3";
chr12	StringTie	exon	2493202	2493386	1000	+	.	gene_id "MSTRG.37715"; transcript_id "MSTRG.37715.83"; exon_number "4";
chr12	StringTie	exon	2504436	2504539	1000	+	.	gene_id "MSTRG.37715"; transcript_id "MSTRG.37715.83"; exon_number "5";
chr12	StringTie	exon	2512812	2512984	1000	+	.	gene_id "MSTRG.37715"; transcript_id "MSTRG.37715.83"; exon_number "6";
chr12	StringTie	exon	2549943	2550033	1000	+	.	gene_id "MSTRG.37715"; transcript_id "MSTRG.37715.83"; exon_number "7";
chr12	StringTie	exon	2550544	2550656	1000	+	.	gene_id "MSTRG.37715"; transcript_id "MSTRG.37715.83"; exon_number "8";
chr12	StringTie	exon	2556951	2556977	1000	+	.	gene_id "MSTRG.37715"; transcript_id "MSTRG.37715.83"; exon_number "9";
chr12	StringTie	exon	2566422	2566582	1000	+	.	gene_id "MSTRG.37715"; transcript_id "MSTRG.37715.83"; exon_number "10";
chr12	StringTie	exon	2567569	2567794	1000	+	.	gene_id "MSTRG.37715"; transcript_id "MSTRG.37715.83"; exon_number "11";
chr12	StringTie	exon	2581590	2581797	1000	+	.	gene_id "MSTRG.37715"; transcript_id "MSTRG.37715.83"; exon_number "12";
chr12	StringTie	exon	2582895	2582942	1000	+	.	gene_id "MSTRG.37715"; transcript_id "MSTRG.37715.83"; exon_number "13";
chr12	StringTie	exon	2584503	2584617	1000	+	.	gene_id "MSTRG.37715"; transcript_id "MSTRG.37715.83"; exon_number "14";
chr12	StringTie	exon	2585376	2585496	1000	+	.	gene_id "MSTRG.37715"; transcript_id "MSTRG.37715.83"; exon_number "15";
chr12	StringTie	exon	2585835	2585904	1000	+	.	gene_id "MSTRG.37715"; transcript_id "MSTRG.37715.83"; exon_number "16";
chr12	StringTie	exon	2593213	2593345	1000	+	.	gene_id "MSTRG.37715"; transcript_id "MSTRG.37715.83"; exon_number "17";
chr12	StringTie	exon	2595874	2596003	1000	+	.	gene_id "MSTRG.37715"; transcript_id "MSTRG.37715.83"; exon_number "18";
chr12	StringTie	exon	2597230	2597289	1000	+	.	gene_id "MSTRG.37715"; transcript_id "MSTRG.37715.83"; exon_number "19";
chr12	StringTie	exon	2601854	2601960	1000	+	.	gene_id "MSTRG.37715"; transcript_id "MSTRG.37715.83"; exon_number "20";
chr12	StringTie	exon	2605081	2605168	1000	+	.	gene_id "MSTRG.37715"; transcript_id "MSTRG.37715.83"; exon_number "21";
chr12	StringTie	exon	2605679	2605786	1000	+	.	gene_id "MSTRG.37715"; transcript_id "MSTRG.37715.83"; exon_number "22";
chr12	StringTie	exon	2606611	2606663	1000	+	.	gene_id "MSTRG.37715"; transcript_id "MSTRG.37715.83"; exon_number "23";
chr12	StringTie	exon	2606984	2607130	1000	+	.	gene_id "MSTRG.37715"; transcript_id "MSTRG.37715.83"; exon_number "24";
chr12	StringTie	exon	2608511	2608712	1000	+	.	gene_id "MSTRG.37715"; transcript_id "MSTRG.37715.83"; exon_number "25";
chr12	StringTie	exon	2610541	2610699	1000	+	.	gene_id "MSTRG.37715"; transcript_id "MSTRG.37715.83"; exon_number "26";
chr12	StringTie	exon	2611903	2612013	1000	+	.	gene_id "MSTRG.37715"; transcript_id "MSTRG.37715.83"; exon_number "27";
chr12	StringTie	exon	2634297	2634374	1000	+	.	gene_id "MSTRG.37715"; transcript_id "MSTRG.37715.83"; exon_number "28";
chr12	StringTie	exon	2648475	2648507	1000	+	.	gene_id "MSTRG.37715"; transcript_id "MSTRG.37715.83"; exon_number "29";
chr12	StringTie	exon	2651640	2651768	1000	+	.	gene_id "MSTRG.37715"; transcript_id "MSTRG.37715.83"; exon_number "30";
chr12	StringTie	exon	2653835	2653900	1000	+	.	gene_id "MSTRG.37715"; transcript_id "MSTRG.37715.83"; exon_number "31";
chr12	StringTie	exon	2655147	2655238	1000	+	.	gene_id "MSTRG.37715"; transcript_id "MSTRG.37715.83"; exon_number "32";
chr12	StringTie	exon	2664825	2664990	1000	+	.	gene_id "MSTRG.37715"; transcript_id "MSTRG.37715.83"; exon_number "33";
chr12	StringTie	exon	2665581	2665708	1000	+	.	gene_id "MSTRG.37715"; transcript_id "MSTRG.37715.83"; exon_number "34";
chr12	StringTie	exon	2666686	2666782	1000	+	.	gene_id "MSTRG.37715"; transcript_id "MSTRG.37715.83"; exon_number "35";
chr12	StringTie	exon	2668933	2669035	1000	+	.	gene_id "MSTRG.37715"; transcript_id "MSTRG.37715.83"; exon_number "36";
chr12	StringTie	exon	2674541	2674642	1000	+	.	gene_id "MSTRG.37715"; transcript_id "MSTRG.37715.83"; exon_number "37";
chr12	StringTie	exon	2677094	2677221	1000	+	.	gene_id "MSTRG.37715"; transcript_id "MSTRG.37715.83"; exon_number "38";
chr12	StringTie	exon	2677733	2677867	1000	+	.	gene_id "MSTRG.37715"; transcript_id "MSTRG.37715.83"; exon_number "39";
chr12	StringTie	exon	2679444	2679796	1000	+	.	gene_id "MSTRG.37715"; transcript_id "MSTRG.37715.83"; exon_number "40";
chr12	StringTie	exon	2682550	2682678	1000	+	.	gene_id "MSTRG.37715"; transcript_id "MSTRG.37715.83"; exon_number "41";
chr12	StringTie	exon	2685736	2685842	1000	+	.	gene_id "MSTRG.37715"; transcript_id "MSTRG.37715.83"; exon_number "42";
chr12	StringTie	exon	2686166	2686269	1000	+	.	gene_id "MSTRG.37715"; transcript_id "MSTRG.37715.83"; exon_number "43";
chr12	StringTie	exon	2688447	2688779	1000	+	.	gene_id "MSTRG.37715"; transcript_id "MSTRG.37715.83"; exon_number "44";
chr12	StringTie	exon	2690900	2697972	1000	+	.	gene_id "MSTRG.37715"; transcript_id "MSTRG.37715.83"; exon_number "45";
chr12	StringTie	transcript	2448912	2512989	1000	+	.	gene_id "MSTRG.37715"; transcript_id "MSTRG.37715.84";
chr12	StringTie	exon	2448912	2449115	1000	+	.	gene_id "MSTRG.37715"; transcript_id "MSTRG.37715.84"; exon_number "1";
chr12	StringTie	exon	2457567	2457706	1000	+	.	gene_id "MSTRG.37715"; transcript_id "MSTRG.37715.84"; exon_number "2";
chr12	StringTie	exon	2486104	2486262	1000	+	.	gene_id "MSTRG.37715"; transcript_id "MSTRG.37715.84"; exon_number "3";
chr12	StringTie	exon	2493190	2493386	1000	+	.	gene_id "MSTRG.37715"; transcript_id "MSTRG.37715.84"; exon_number "4";
chr12	StringTie	exon	2512812	2512989	1000	+	.	gene_id "MSTRG.37715"; transcript_id "MSTRG.37715.84"; exon_number "5";
chr12	StringTie	transcript	2448928	2698065	1000	+	.	gene_id "MSTRG.37715"; transcript_id "MSTRG.37715.85";
chr12	StringTie	exon	2448928	2449115	1000	+	.	gene_id "MSTRG.37715"; transcript_id "MSTRG.37715.85"; exon_number "1";
chr12	StringTie	exon	2457567	2457706	1000	+	.	gene_id "MSTRG.37715"; transcript_id "MSTRG.37715.85"; exon_number "2";
chr12	StringTie	exon	2486104	2486262	1000	+	.	gene_id "MSTRG.37715"; transcript_id "MSTRG.37715.85"; exon_number "3";
chr12	StringTie	exon	2493199	2493386	1000	+	.	gene_id "MSTRG.37715"; transcript_id "MSTRG.37715.85"; exon_number "4";
chr12	StringTie	exon	2504436	2504539	1000	+	.	gene_id "MSTRG.37715"; transcript_id "MSTRG.37715.85"; exon_number "5";
chr12	StringTie	exon	2512812	2512984	1000	+	.	gene_id "MSTRG.37715"; transcript_id "MSTRG.37715.85"; exon_number "6";
chr12	StringTie	exon	2549943	2550033	1000	+	.	gene_id "MSTRG.37715"; transcript_id "MSTRG.37715.85"; exon_number "7";
chr12	StringTie	exon	2550544	2550656	1000	+	.	gene_id "MSTRG.37715"; transcript_id "MSTRG.37715.85"; exon_number "8";
chr12	StringTie	exon	2556951	2556977	1000	+	.	gene_id "MSTRG.37715"; transcript_id "MSTRG.37715.85"; exon_number "9";
chr12	StringTie	exon	2566422	2566582	1000	+	.	gene_id "MSTRG.37715"; transcript_id "MSTRG.37715.85"; exon_number "10";
chr12	StringTie	exon	2567569	2567794	1000	+	.	gene_id "MSTRG.37715"; transcript_id "MSTRG.37715.85"; exon_number "11";
chr12	StringTie	exon	2581590	2581797	1000	+	.	gene_id "MSTRG.37715"; transcript_id "MSTRG.37715.85"; exon_number "12";
chr12	StringTie	exon	2582822	2582942	1000	+	.	gene_id "MSTRG.37715"; transcript_id "MSTRG.37715.85"; exon_number "13";
chr12	StringTie	exon	2584503	2584617	1000	+	.	gene_id "MSTRG.37715"; transcript_id "MSTRG.37715.85"; exon_number "14";
chr12	StringTie	exon	2585376	2585496	1000	+	.	gene_id "MSTRG.37715"; transcript_id "MSTRG.37715.85"; exon_number "15";
chr12	StringTie	exon	2585835	2585904	1000	+	.	gene_id "MSTRG.37715"; transcript_id "MSTRG.37715.85"; exon_number "16";
chr12	StringTie	exon	2593213	2593345	1000	+	.	gene_id "MSTRG.37715"; transcript_id "MSTRG.37715.85"; exon_number "17";
chr12	StringTie	exon	2595874	2596003	1000	+	.	gene_id "MSTRG.37715"; transcript_id "MSTRG.37715.85"; exon_number "18";
chr12	StringTie	exon	2597230	2597289	1000	+	.	gene_id "MSTRG.37715"; transcript_id "MSTRG.37715.85"; exon_number "19";
chr12	StringTie	exon	2601854	2601960	1000	+	.	gene_id "MSTRG.37715"; transcript_id "MSTRG.37715.85"; exon_number "20";
chr12	StringTie	exon	2605081	2605168	1000	+	.	gene_id "MSTRG.37715"; transcript_id "MSTRG.37715.85"; exon_number "21";
chr12	StringTie	exon	2605679	2605786	1000	+	.	gene_id "MSTRG.37715"; transcript_id "MSTRG.37715.85"; exon_number "22";
chr12	StringTie	exon	2606611	2606663	1000	+	.	gene_id "MSTRG.37715"; transcript_id "MSTRG.37715.85"; exon_number "23";
chr12	StringTie	exon	2606984	2607130	1000	+	.	gene_id "MSTRG.37715"; transcript_id "MSTRG.37715.85"; exon_number "24";
chr12	StringTie	exon	2608511	2608712	1000	+	.	gene_id "MSTRG.37715"; transcript_id "MSTRG.37715.85"; exon_number "25";
chr12	StringTie	exon	2610541	2610699	1000	+	.	gene_id "MSTRG.37715"; transcript_id "MSTRG.37715.85"; exon_number "26";
chr12	StringTie	exon	2611903	2612013	1000	+	.	gene_id "MSTRG.37715"; transcript_id "MSTRG.37715.85"; exon_number "27";
chr12	StringTie	exon	2634297	2634380	1000	+	.	gene_id "MSTRG.37715"; transcript_id "MSTRG.37715.85"; exon_number "28";
chr12	StringTie	exon	2651640	2651768	1000	+	.	gene_id "MSTRG.37715"; transcript_id "MSTRG.37715.85"; exon_number "29";
chr12	StringTie	exon	2653835	2653900	1000	+	.	gene_id "MSTRG.37715"; transcript_id "MSTRG.37715.85"; exon_number "30";
chr12	StringTie	exon	2655147	2655238	1000	+	.	gene_id "MSTRG.37715"; transcript_id "MSTRG.37715.85"; exon_number "31";
chr12	StringTie	exon	2664825	2664990	1000	+	.	gene_id "MSTRG.37715"; transcript_id "MSTRG.37715.85"; exon_number "32";
chr12	StringTie	exon	2665581	2665708	1000	+	.	gene_id "MSTRG.37715"; transcript_id "MSTRG.37715.85"; exon_number "33";
chr12	StringTie	exon	2666686	2666782	1000	+	.	gene_id "MSTRG.37715"; transcript_id "MSTRG.37715.85"; exon_number "34";
chr12	StringTie	exon	2668933	2669035	1000	+	.	gene_id "MSTRG.37715"; transcript_id "MSTRG.37715.85"; exon_number "35";
chr12	StringTie	exon	2674541	2674642	1000	+	.	gene_id "MSTRG.37715"; transcript_id "MSTRG.37715.85"; exon_number "36";
chr12	StringTie	exon	2677094	2677221	1000	+	.	gene_id "MSTRG.37715"; transcript_id "MSTRG.37715.85"; exon_number "37";
chr12	StringTie	exon	2677733	2677867	1000	+	.	gene_id "MSTRG.37715"; transcript_id "MSTRG.37715.85"; exon_number "38";
chr12	StringTie	exon	2679444	2679796	1000	+	.	gene_id "MSTRG.37715"; transcript_id "MSTRG.37715.85"; exon_number "39";
chr12	StringTie	exon	2682550	2682678	1000	+	.	gene_id "MSTRG.37715"; transcript_id "MSTRG.37715.85"; exon_number "40";
chr12	StringTie	exon	2685736	2685842	1000	+	.	gene_id "MSTRG.37715"; transcript_id "MSTRG.37715.85"; exon_number "41";
chr12	StringTie	exon	2686166	2686269	1000	+	.	gene_id "MSTRG.37715"; transcript_id "MSTRG.37715.85"; exon_number "42";
chr12	StringTie	exon	2688447	2688779	1000	+	.	gene_id "MSTRG.37715"; transcript_id "MSTRG.37715.85"; exon_number "43";
chr12	StringTie	exon	2690900	2698065	1000	+	.	gene_id "MSTRG.37715"; transcript_id "MSTRG.37715.85"; exon_number "44";
chr12	StringTie	transcript	2448954	2476724	1000	+	.	gene_id "MSTRG.37715"; transcript_id "MSTRG.37715.86";
chr12	StringTie	exon	2448954	2449115	1000	+	.	gene_id "MSTRG.37715"; transcript_id "MSTRG.37715.86"; exon_number "1";
chr12	StringTie	exon	2457567	2457706	1000	+	.	gene_id "MSTRG.37715"; transcript_id "MSTRG.37715.86"; exon_number "2";
chr12	StringTie	exon	2475997	2476724	1000	+	.	gene_id "MSTRG.37715"; transcript_id "MSTRG.37715.86"; exon_number "3";
chr12	StringTie	transcript	2448976	2512976	1000	+	.	gene_id "MSTRG.37715"; transcript_id "MSTRG.37715.87";
chr12	StringTie	exon	2448976	2449115	1000	+	.	gene_id "MSTRG.37715"; transcript_id "MSTRG.37715.87"; exon_number "1";
chr12	StringTie	exon	2457567	2457706	1000	+	.	gene_id "MSTRG.37715"; transcript_id "MSTRG.37715.87"; exon_number "2";
chr12	StringTie	exon	2461763	2462010	1000	+	.	gene_id "MSTRG.37715"; transcript_id "MSTRG.37715.87"; exon_number "3";
chr12	StringTie	exon	2486104	2486262	1000	+	.	gene_id "MSTRG.37715"; transcript_id "MSTRG.37715.87"; exon_number "4";
chr12	StringTie	exon	2493202	2493386	1000	+	.	gene_id "MSTRG.37715"; transcript_id "MSTRG.37715.87"; exon_number "5";
chr12	StringTie	exon	2504842	2504945	1000	+	.	gene_id "MSTRG.37715"; transcript_id "MSTRG.37715.87"; exon_number "6";
chr12	StringTie	exon	2512812	2512976	1000	+	.	gene_id "MSTRG.37715"; transcript_id "MSTRG.37715.87"; exon_number "7";
chr12	StringTie	transcript	2448976	2697948	1000	+	.	gene_id "MSTRG.37715"; transcript_id "MSTRG.37715.88";
chr12	StringTie	exon	2448976	2449115	1000	+	.	gene_id "MSTRG.37715"; transcript_id "MSTRG.37715.88"; exon_number "1";
chr12	StringTie	exon	2457567	2457706	1000	+	.	gene_id "MSTRG.37715"; transcript_id "MSTRG.37715.88"; exon_number "2";
chr12	StringTie	exon	2486104	2486262	1000	+	.	gene_id "MSTRG.37715"; transcript_id "MSTRG.37715.88"; exon_number "3";
chr12	StringTie	exon	2493202	2493386	1000	+	.	gene_id "MSTRG.37715"; transcript_id "MSTRG.37715.88"; exon_number "4";
chr12	StringTie	exon	2504842	2504945	1000	+	.	gene_id "MSTRG.37715"; transcript_id "MSTRG.37715.88"; exon_number "5";
chr12	StringTie	exon	2512812	2512984	1000	+	.	gene_id "MSTRG.37715"; transcript_id "MSTRG.37715.88"; exon_number "6";
chr12	StringTie	exon	2549943	2550033	1000	+	.	gene_id "MSTRG.37715"; transcript_id "MSTRG.37715.88"; exon_number "7";
chr12	StringTie	exon	2556951	2556977	1000	+	.	gene_id "MSTRG.37715"; transcript_id "MSTRG.37715.88"; exon_number "8";
chr12	StringTie	exon	2566422	2566582	1000	+	.	gene_id "MSTRG.37715"; transcript_id "MSTRG.37715.88"; exon_number "9";
chr12	StringTie	exon	2567569	2567794	1000	+	.	gene_id "MSTRG.37715"; transcript_id "MSTRG.37715.88"; exon_number "10";
chr12	StringTie	exon	2581590	2581797	1000	+	.	gene_id "MSTRG.37715"; transcript_id "MSTRG.37715.88"; exon_number "11";
chr12	StringTie	exon	2582822	2582942	1000	+	.	gene_id "MSTRG.37715"; transcript_id "MSTRG.37715.88"; exon_number "12";
chr12	StringTie	exon	2584503	2584617	1000	+	.	gene_id "MSTRG.37715"; transcript_id "MSTRG.37715.88"; exon_number "13";
chr12	StringTie	exon	2585376	2585496	1000	+	.	gene_id "MSTRG.37715"; transcript_id "MSTRG.37715.88"; exon_number "14";
chr12	StringTie	exon	2585835	2585904	1000	+	.	gene_id "MSTRG.37715"; transcript_id "MSTRG.37715.88"; exon_number "15";
chr12	StringTie	exon	2593213	2593345	1000	+	.	gene_id "MSTRG.37715"; transcript_id "MSTRG.37715.88"; exon_number "16";
chr12	StringTie	exon	2595874	2596003	1000	+	.	gene_id "MSTRG.37715"; transcript_id "MSTRG.37715.88"; exon_number "17";
chr12	StringTie	exon	2597437	2597496	1000	+	.	gene_id "MSTRG.37715"; transcript_id "MSTRG.37715.88"; exon_number "18";
chr12	StringTie	exon	2601854	2601960	1000	+	.	gene_id "MSTRG.37715"; transcript_id "MSTRG.37715.88"; exon_number "19";
chr12	StringTie	exon	2605081	2605168	1000	+	.	gene_id "MSTRG.37715"; transcript_id "MSTRG.37715.88"; exon_number "20";
chr12	StringTie	exon	2605679	2605786	1000	+	.	gene_id "MSTRG.37715"; transcript_id "MSTRG.37715.88"; exon_number "21";
chr12	StringTie	exon	2606611	2606663	1000	+	.	gene_id "MSTRG.37715"; transcript_id "MSTRG.37715.88"; exon_number "22";
chr12	StringTie	exon	2606984	2607130	1000	+	.	gene_id "MSTRG.37715"; transcript_id "MSTRG.37715.88"; exon_number "23";
chr12	StringTie	exon	2608511	2608712	1000	+	.	gene_id "MSTRG.37715"; transcript_id "MSTRG.37715.88"; exon_number "24";
chr12	StringTie	exon	2610541	2610699	1000	+	.	gene_id "MSTRG.37715"; transcript_id "MSTRG.37715.88"; exon_number "25";
chr12	StringTie	exon	2611903	2612013	1000	+	.	gene_id "MSTRG.37715"; transcript_id "MSTRG.37715.88"; exon_number "26";
chr12	StringTie	exon	2634297	2634380	1000	+	.	gene_id "MSTRG.37715"; transcript_id "MSTRG.37715.88"; exon_number "27";
chr12	StringTie	exon	2648475	2648507	1000	+	.	gene_id "MSTRG.37715"; transcript_id "MSTRG.37715.88"; exon_number "28";
chr12	StringTie	exon	2651640	2651768	1000	+	.	gene_id "MSTRG.37715"; transcript_id "MSTRG.37715.88"; exon_number "29";
chr12	StringTie	exon	2653835	2653900	1000	+	.	gene_id "MSTRG.37715"; transcript_id "MSTRG.37715.88"; exon_number "30";
chr12	StringTie	exon	2655147	2655238	1000	+	.	gene_id "MSTRG.37715"; transcript_id "MSTRG.37715.88"; exon_number "31";
chr12	StringTie	exon	2664825	2664990	1000	+	.	gene_id "MSTRG.37715"; transcript_id "MSTRG.37715.88"; exon_number "32";
chr12	StringTie	exon	2665581	2665708	1000	+	.	gene_id "MSTRG.37715"; transcript_id "MSTRG.37715.88"; exon_number "33";
chr12	StringTie	exon	2666686	2666782	1000	+	.	gene_id "MSTRG.37715"; transcript_id "MSTRG.37715.88"; exon_number "34";
chr12	StringTie	exon	2668933	2669035	1000	+	.	gene_id "MSTRG.37715"; transcript_id "MSTRG.37715.88"; exon_number "35";
chr12	StringTie	exon	2674541	2674642	1000	+	.	gene_id "MSTRG.37715"; transcript_id "MSTRG.37715.88"; exon_number "36";
chr12	StringTie	exon	2677094	2677221	1000	+	.	gene_id "MSTRG.37715"; transcript_id "MSTRG.37715.88"; exon_number "37";
chr12	StringTie	exon	2677733	2677867	1000	+	.	gene_id "MSTRG.37715"; transcript_id "MSTRG.37715.88"; exon_number "38";
chr12	StringTie	exon	2679444	2679796	1000	+	.	gene_id "MSTRG.37715"; transcript_id "MSTRG.37715.88"; exon_number "39";
chr12	StringTie	exon	2682550	2682678	1000	+	.	gene_id "MSTRG.37715"; transcript_id "MSTRG.37715.88"; exon_number "40";
chr12	StringTie	exon	2685736	2685842	1000	+	.	gene_id "MSTRG.37715"; transcript_id "MSTRG.37715.88"; exon_number "41";
chr12	StringTie	exon	2686166	2686269	1000	+	.	gene_id "MSTRG.37715"; transcript_id "MSTRG.37715.88"; exon_number "42";
chr12	StringTie	exon	2688447	2688779	1000	+	.	gene_id "MSTRG.37715"; transcript_id "MSTRG.37715.88"; exon_number "43";
chr12	StringTie	exon	2690900	2697948	1000	+	.	gene_id "MSTRG.37715"; transcript_id "MSTRG.37715.88"; exon_number "44";
chr12	StringTie	transcript	2448982	2523415	1000	+	.	gene_id "MSTRG.37715"; transcript_id "MSTRG.37715.89";
chr12	StringTie	exon	2448982	2449115	1000	+	.	gene_id "MSTRG.37715"; transcript_id "MSTRG.37715.89"; exon_number "1";
chr12	StringTie	exon	2457567	2457706	1000	+	.	gene_id "MSTRG.37715"; transcript_id "MSTRG.37715.89"; exon_number "2";
chr12	StringTie	exon	2469442	2469547	1000	+	.	gene_id "MSTRG.37715"; transcript_id "MSTRG.37715.89"; exon_number "3";
chr12	StringTie	exon	2486104	2486262	1000	+	.	gene_id "MSTRG.37715"; transcript_id "MSTRG.37715.89"; exon_number "4";
chr12	StringTie	exon	2493190	2493386	1000	+	.	gene_id "MSTRG.37715"; transcript_id "MSTRG.37715.89"; exon_number "5";
chr12	StringTie	exon	2504842	2504945	1000	+	.	gene_id "MSTRG.37715"; transcript_id "MSTRG.37715.89"; exon_number "6";
chr12	StringTie	exon	2512812	2512984	1000	+	.	gene_id "MSTRG.37715"; transcript_id "MSTRG.37715.89"; exon_number "7";
chr12	StringTie	exon	2523374	2523415	1000	+	.	gene_id "MSTRG.37715"; transcript_id "MSTRG.37715.89"; exon_number "8";
chr12	StringTie	transcript	2053055	2697956	1000	+	.	gene_id "MSTRG.37715"; transcript_id "MSTRG.37715.9";
chr12	StringTie	exon	2053055	2053611	1000	+	.	gene_id "MSTRG.37715"; transcript_id "MSTRG.37715.9"; exon_number "1";
chr12	StringTie	exon	2115224	2115545	1000	+	.	gene_id "MSTRG.37715"; transcript_id "MSTRG.37715.9"; exon_number "2";
chr12	StringTie	exon	2120325	2120430	1000	+	.	gene_id "MSTRG.37715"; transcript_id "MSTRG.37715.9"; exon_number "3";
chr12	StringTie	exon	2448976	2449115	1000	+	.	gene_id "MSTRG.37715"; transcript_id "MSTRG.37715.9"; exon_number "4";
chr12	StringTie	exon	2457567	2457706	1000	+	.	gene_id "MSTRG.37715"; transcript_id "MSTRG.37715.9"; exon_number "5";
chr12	StringTie	exon	2486104	2486262	1000	+	.	gene_id "MSTRG.37715"; transcript_id "MSTRG.37715.9"; exon_number "6";
chr12	StringTie	exon	2493202	2493386	1000	+	.	gene_id "MSTRG.37715"; transcript_id "MSTRG.37715.9"; exon_number "7";
chr12	StringTie	exon	2504842	2504945	1000	+	.	gene_id "MSTRG.37715"; transcript_id "MSTRG.37715.9"; exon_number "8";
chr12	StringTie	exon	2512812	2512984	1000	+	.	gene_id "MSTRG.37715"; transcript_id "MSTRG.37715.9"; exon_number "9";
chr12	StringTie	exon	2549943	2550033	1000	+	.	gene_id "MSTRG.37715"; transcript_id "MSTRG.37715.9"; exon_number "10";
chr12	StringTie	exon	2556951	2556977	1000	+	.	gene_id "MSTRG.37715"; transcript_id "MSTRG.37715.9"; exon_number "11";
chr12	StringTie	exon	2566422	2566582	1000	+	.	gene_id "MSTRG.37715"; transcript_id "MSTRG.37715.9"; exon_number "12";
chr12	StringTie	exon	2567569	2567794	1000	+	.	gene_id "MSTRG.37715"; transcript_id "MSTRG.37715.9"; exon_number "13";
chr12	StringTie	exon	2581590	2581797	1000	+	.	gene_id "MSTRG.37715"; transcript_id "MSTRG.37715.9"; exon_number "14";
chr12	StringTie	exon	2582822	2582942	1000	+	.	gene_id "MSTRG.37715"; transcript_id "MSTRG.37715.9"; exon_number "15";
chr12	StringTie	exon	2584503	2584617	1000	+	.	gene_id "MSTRG.37715"; transcript_id "MSTRG.37715.9"; exon_number "16";
chr12	StringTie	exon	2585376	2585496	1000	+	.	gene_id "MSTRG.37715"; transcript_id "MSTRG.37715.9"; exon_number "17";
chr12	StringTie	exon	2585835	2585904	1000	+	.	gene_id "MSTRG.37715"; transcript_id "MSTRG.37715.9"; exon_number "18";
chr12	StringTie	exon	2593213	2593345	1000	+	.	gene_id "MSTRG.37715"; transcript_id "MSTRG.37715.9"; exon_number "19";
chr12	StringTie	exon	2595874	2596003	1000	+	.	gene_id "MSTRG.37715"; transcript_id "MSTRG.37715.9"; exon_number "20";
chr12	StringTie	exon	2597437	2597496	1000	+	.	gene_id "MSTRG.37715"; transcript_id "MSTRG.37715.9"; exon_number "21";
chr12	StringTie	exon	2601854	2601960	1000	+	.	gene_id "MSTRG.37715"; transcript_id "MSTRG.37715.9"; exon_number "22";
chr12	StringTie	exon	2605081	2605168	1000	+	.	gene_id "MSTRG.37715"; transcript_id "MSTRG.37715.9"; exon_number "23";
chr12	StringTie	exon	2605679	2605786	1000	+	.	gene_id "MSTRG.37715"; transcript_id "MSTRG.37715.9"; exon_number "24";
chr12	StringTie	exon	2606611	2606663	1000	+	.	gene_id "MSTRG.37715"; transcript_id "MSTRG.37715.9"; exon_number "25";
chr12	StringTie	exon	2606984	2607130	1000	+	.	gene_id "MSTRG.37715"; transcript_id "MSTRG.37715.9"; exon_number "26";
chr12	StringTie	exon	2608511	2608712	1000	+	.	gene_id "MSTRG.37715"; transcript_id "MSTRG.37715.9"; exon_number "27";
chr12	StringTie	exon	2610541	2610699	1000	+	.	gene_id "MSTRG.37715"; transcript_id "MSTRG.37715.9"; exon_number "28";
chr12	StringTie	exon	2611903	2612013	1000	+	.	gene_id "MSTRG.37715"; transcript_id "MSTRG.37715.9"; exon_number "29";
chr12	StringTie	exon	2633629	2633712	1000	+	.	gene_id "MSTRG.37715"; transcript_id "MSTRG.37715.9"; exon_number "30";
chr12	StringTie	exon	2648475	2648507	1000	+	.	gene_id "MSTRG.37715"; transcript_id "MSTRG.37715.9"; exon_number "31";
chr12	StringTie	exon	2651640	2651768	1000	+	.	gene_id "MSTRG.37715"; transcript_id "MSTRG.37715.9"; exon_number "32";
chr12	StringTie	exon	2653835	2653900	1000	+	.	gene_id "MSTRG.37715"; transcript_id "MSTRG.37715.9"; exon_number "33";
chr12	StringTie	exon	2655147	2655238	1000	+	.	gene_id "MSTRG.37715"; transcript_id "MSTRG.37715.9"; exon_number "34";
chr12	StringTie	exon	2664825	2664990	1000	+	.	gene_id "MSTRG.37715"; transcript_id "MSTRG.37715.9"; exon_number "35";
chr12	StringTie	exon	2665581	2665708	1000	+	.	gene_id "MSTRG.37715"; transcript_id "MSTRG.37715.9"; exon_number "36";
chr12	StringTie	exon	2666686	2666782	1000	+	.	gene_id "MSTRG.37715"; transcript_id "MSTRG.37715.9"; exon_number "37";
chr12	StringTie	exon	2668933	2669035	1000	+	.	gene_id "MSTRG.37715"; transcript_id "MSTRG.37715.9"; exon_number "38";
chr12	StringTie	exon	2674541	2674642	1000	+	.	gene_id "MSTRG.37715"; transcript_id "MSTRG.37715.9"; exon_number "39";
chr12	StringTie	exon	2677094	2677221	1000	+	.	gene_id "MSTRG.37715"; transcript_id "MSTRG.37715.9"; exon_number "40";
chr12	StringTie	exon	2677733	2677867	1000	+	.	gene_id "MSTRG.37715"; transcript_id "MSTRG.37715.9"; exon_number "41";
chr12	StringTie	exon	2679444	2679796	1000	+	.	gene_id "MSTRG.37715"; transcript_id "MSTRG.37715.9"; exon_number "42";
chr12	StringTie	exon	2682550	2682678	1000	+	.	gene_id "MSTRG.37715"; transcript_id "MSTRG.37715.9"; exon_number "43";
chr12	StringTie	exon	2685736	2685842	1000	+	.	gene_id "MSTRG.37715"; transcript_id "MSTRG.37715.9"; exon_number "44";
chr12	StringTie	exon	2686166	2686269	1000	+	.	gene_id "MSTRG.37715"; transcript_id "MSTRG.37715.9"; exon_number "45";
chr12	StringTie	exon	2688447	2688779	1000	+	.	gene_id "MSTRG.37715"; transcript_id "MSTRG.37715.9"; exon_number "46";
chr12	StringTie	exon	2690900	2697956	1000	+	.	gene_id "MSTRG.37715"; transcript_id "MSTRG.37715.9"; exon_number "47";
chr12	StringTie	transcript	2449009	2512988	1000	+	.	gene_id "MSTRG.37715"; transcript_id "MSTRG.37715.90";
chr12	StringTie	exon	2449009	2449115	1000	+	.	gene_id "MSTRG.37715"; transcript_id "MSTRG.37715.90"; exon_number "1";
chr12	StringTie	exon	2457567	2457706	1000	+	.	gene_id "MSTRG.37715"; transcript_id "MSTRG.37715.90"; exon_number "2";
chr12	StringTie	exon	2486104	2486262	1000	+	.	gene_id "MSTRG.37715"; transcript_id "MSTRG.37715.90"; exon_number "3";
chr12	StringTie	exon	2486784	2486810	1000	+	.	gene_id "MSTRG.37715"; transcript_id "MSTRG.37715.90"; exon_number "4";
chr12	StringTie	exon	2493202	2493386	1000	+	.	gene_id "MSTRG.37715"; transcript_id "MSTRG.37715.90"; exon_number "5";
chr12	StringTie	exon	2504842	2504945	1000	+	.	gene_id "MSTRG.37715"; transcript_id "MSTRG.37715.90"; exon_number "6";
chr12	StringTie	exon	2512812	2512988	1000	+	.	gene_id "MSTRG.37715"; transcript_id "MSTRG.37715.90"; exon_number "7";
chr12	StringTie	transcript	2485947	2512981	1000	+	.	gene_id "MSTRG.37715"; transcript_id "MSTRG.37715.91";
chr12	StringTie	exon	2485947	2486262	1000	+	.	gene_id "MSTRG.37715"; transcript_id "MSTRG.37715.91"; exon_number "1";
chr12	StringTie	exon	2486784	2486810	1000	+	.	gene_id "MSTRG.37715"; transcript_id "MSTRG.37715.91"; exon_number "2";
chr12	StringTie	exon	2493190	2493386	1000	+	.	gene_id "MSTRG.37715"; transcript_id "MSTRG.37715.91"; exon_number "3";
chr12	StringTie	exon	2504842	2504945	1000	+	.	gene_id "MSTRG.37715"; transcript_id "MSTRG.37715.91"; exon_number "4";
chr12	StringTie	exon	2512812	2512981	1000	+	.	gene_id "MSTRG.37715"; transcript_id "MSTRG.37715.91"; exon_number "5";
chr12	StringTie	transcript	2486021	2523415	1000	+	.	gene_id "MSTRG.37715"; transcript_id "MSTRG.37715.92";
chr12	StringTie	exon	2486021	2486262	1000	+	.	gene_id "MSTRG.37715"; transcript_id "MSTRG.37715.92"; exon_number "1";
chr12	StringTie	exon	2493202	2493386	1000	+	.	gene_id "MSTRG.37715"; transcript_id "MSTRG.37715.92"; exon_number "2";
chr12	StringTie	exon	2512812	2512984	1000	+	.	gene_id "MSTRG.37715"; transcript_id "MSTRG.37715.92"; exon_number "3";
chr12	StringTie	exon	2523374	2523415	1000	+	.	gene_id "MSTRG.37715"; transcript_id "MSTRG.37715.92"; exon_number "4";
chr12	StringTie	transcript	2486021	2512983	1000	+	.	gene_id "MSTRG.37715"; transcript_id "MSTRG.37715.93";
chr12	StringTie	exon	2486021	2486262	1000	+	.	gene_id "MSTRG.37715"; transcript_id "MSTRG.37715.93"; exon_number "1";
chr12	StringTie	exon	2493202	2493386	1000	+	.	gene_id "MSTRG.37715"; transcript_id "MSTRG.37715.93"; exon_number "2";
chr12	StringTie	exon	2504842	2504945	1000	+	.	gene_id "MSTRG.37715"; transcript_id "MSTRG.37715.93"; exon_number "3";
chr12	StringTie	exon	2512816	2512983	1000	+	.	gene_id "MSTRG.37715"; transcript_id "MSTRG.37715.93"; exon_number "4";
chr12	StringTie	transcript	2486063	2532756	1000	+	.	gene_id "MSTRG.37715"; transcript_id "MSTRG.37715.94";
chr12	StringTie	exon	2486063	2486262	1000	+	.	gene_id "MSTRG.37715"; transcript_id "MSTRG.37715.94"; exon_number "1";
chr12	StringTie	exon	2493199	2493386	1000	+	.	gene_id "MSTRG.37715"; transcript_id "MSTRG.37715.94"; exon_number "2";
chr12	StringTie	exon	2504842	2504945	1000	+	.	gene_id "MSTRG.37715"; transcript_id "MSTRG.37715.94"; exon_number "3";
chr12	StringTie	exon	2512812	2512984	1000	+	.	gene_id "MSTRG.37715"; transcript_id "MSTRG.37715.94"; exon_number "4";
chr12	StringTie	exon	2532730	2532756	1000	+	.	gene_id "MSTRG.37715"; transcript_id "MSTRG.37715.94"; exon_number "5";
chr12	StringTie	transcript	2486098	2512982	1000	+	.	gene_id "MSTRG.37715"; transcript_id "MSTRG.37715.95";
chr12	StringTie	exon	2486098	2486262	1000	+	.	gene_id "MSTRG.37715"; transcript_id "MSTRG.37715.95"; exon_number "1";
chr12	StringTie	exon	2486784	2486810	1000	+	.	gene_id "MSTRG.37715"; transcript_id "MSTRG.37715.95"; exon_number "2";
chr12	StringTie	exon	2493199	2493386	1000	+	.	gene_id "MSTRG.37715"; transcript_id "MSTRG.37715.95"; exon_number "3";
chr12	StringTie	exon	2504842	2504945	1000	+	.	gene_id "MSTRG.37715"; transcript_id "MSTRG.37715.95"; exon_number "4";
chr12	StringTie	exon	2512812	2512982	1000	+	.	gene_id "MSTRG.37715"; transcript_id "MSTRG.37715.95"; exon_number "5";
chr12	StringTie	transcript	2486114	2532866	1000	+	.	gene_id "MSTRG.37715"; transcript_id "MSTRG.37715.96";
chr12	StringTie	exon	2486114	2486262	1000	+	.	gene_id "MSTRG.37715"; transcript_id "MSTRG.37715.96"; exon_number "1";
chr12	StringTie	exon	2493190	2493386	1000	+	.	gene_id "MSTRG.37715"; transcript_id "MSTRG.37715.96"; exon_number "2";
chr12	StringTie	exon	2504842	2504945	1000	+	.	gene_id "MSTRG.37715"; transcript_id "MSTRG.37715.96"; exon_number "3";
chr12	StringTie	exon	2512812	2512984	1000	+	.	gene_id "MSTRG.37715"; transcript_id "MSTRG.37715.96"; exon_number "4";
chr12	StringTie	exon	2532730	2532866	1000	+	.	gene_id "MSTRG.37715"; transcript_id "MSTRG.37715.96"; exon_number "5";
chr12	StringTie	transcript	2486115	2523129	1000	+	.	gene_id "MSTRG.37715"; transcript_id "MSTRG.37715.97";
chr12	StringTie	exon	2486115	2486262	1000	+	.	gene_id "MSTRG.37715"; transcript_id "MSTRG.37715.97"; exon_number "1";
chr12	StringTie	exon	2493190	2493386	1000	+	.	gene_id "MSTRG.37715"; transcript_id "MSTRG.37715.97"; exon_number "2";
chr12	StringTie	exon	2504842	2504945	1000	+	.	gene_id "MSTRG.37715"; transcript_id "MSTRG.37715.97"; exon_number "3";
chr12	StringTie	exon	2512812	2512984	1000	+	.	gene_id "MSTRG.37715"; transcript_id "MSTRG.37715.97"; exon_number "4";
chr12	StringTie	exon	2523007	2523129	1000	+	.	gene_id "MSTRG.37715"; transcript_id "MSTRG.37715.97"; exon_number "5";
chr12	StringTie	transcript	2540336	2698086	1000	+	.	gene_id "MSTRG.37715"; transcript_id "MSTRG.37715.99";
chr12	StringTie	exon	2540336	2541188	1000	+	.	gene_id "MSTRG.37715"; transcript_id "MSTRG.37715.99"; exon_number "1";
chr12	StringTie	exon	2547450	2547524	1000	+	.	gene_id "MSTRG.37715"; transcript_id "MSTRG.37715.99"; exon_number "2";
chr12	StringTie	exon	2549943	2550033	1000	+	.	gene_id "MSTRG.37715"; transcript_id "MSTRG.37715.99"; exon_number "3";
chr12	StringTie	exon	2556951	2556977	1000	+	.	gene_id "MSTRG.37715"; transcript_id "MSTRG.37715.99"; exon_number "4";
chr12	StringTie	exon	2566422	2566582	1000	+	.	gene_id "MSTRG.37715"; transcript_id "MSTRG.37715.99"; exon_number "5";
chr12	StringTie	exon	2567569	2567794	1000	+	.	gene_id "MSTRG.37715"; transcript_id "MSTRG.37715.99"; exon_number "6";
chr12	StringTie	exon	2581590	2581797	1000	+	.	gene_id "MSTRG.37715"; transcript_id "MSTRG.37715.99"; exon_number "7";
chr12	StringTie	exon	2582822	2582942	1000	+	.	gene_id "MSTRG.37715"; transcript_id "MSTRG.37715.99"; exon_number "8";
chr12	StringTie	exon	2584503	2584617	1000	+	.	gene_id "MSTRG.37715"; transcript_id "MSTRG.37715.99"; exon_number "9";
chr12	StringTie	exon	2585376	2585496	1000	+	.	gene_id "MSTRG.37715"; transcript_id "MSTRG.37715.99"; exon_number "10";
chr12	StringTie	exon	2585835	2585904	1000	+	.	gene_id "MSTRG.37715"; transcript_id "MSTRG.37715.99"; exon_number "11";
chr12	StringTie	exon	2593213	2593345	1000	+	.	gene_id "MSTRG.37715"; transcript_id "MSTRG.37715.99"; exon_number "12";
chr12	StringTie	exon	2595874	2596003	1000	+	.	gene_id "MSTRG.37715"; transcript_id "MSTRG.37715.99"; exon_number "13";
chr12	StringTie	exon	2597230	2597289	1000	+	.	gene_id "MSTRG.37715"; transcript_id "MSTRG.37715.99"; exon_number "14";
chr12	StringTie	exon	2601854	2601960	1000	+	.	gene_id "MSTRG.37715"; transcript_id "MSTRG.37715.99"; exon_number "15";
chr12	StringTie	exon	2605081	2605168	1000	+	.	gene_id "MSTRG.37715"; transcript_id "MSTRG.37715.99"; exon_number "16";
chr12	StringTie	exon	2605679	2605786	1000	+	.	gene_id "MSTRG.37715"; transcript_id "MSTRG.37715.99"; exon_number "17";
chr12	StringTie	exon	2606611	2606663	1000	+	.	gene_id "MSTRG.37715"; transcript_id "MSTRG.37715.99"; exon_number "18";
chr12	StringTie	exon	2606984	2607130	1000	+	.	gene_id "MSTRG.37715"; transcript_id "MSTRG.37715.99"; exon_number "19";
chr12	StringTie	exon	2608511	2608712	1000	+	.	gene_id "MSTRG.37715"; transcript_id "MSTRG.37715.99"; exon_number "20";
chr12	StringTie	exon	2610541	2610699	1000	+	.	gene_id "MSTRG.37715"; transcript_id "MSTRG.37715.99"; exon_number "21";
chr12	StringTie	exon	2611903	2612013	1000	+	.	gene_id "MSTRG.37715"; transcript_id "MSTRG.37715.99"; exon_number "22";
chr12	StringTie	exon	2634297	2634380	1000	+	.	gene_id "MSTRG.37715"; transcript_id "MSTRG.37715.99"; exon_number "23";
chr12	StringTie	exon	2648475	2648507	1000	+	.	gene_id "MSTRG.37715"; transcript_id "MSTRG.37715.99"; exon_number "24";
chr12	StringTie	exon	2651640	2651768	1000	+	.	gene_id "MSTRG.37715"; transcript_id "MSTRG.37715.99"; exon_number "25";
chr12	StringTie	exon	2653835	2653900	1000	+	.	gene_id "MSTRG.37715"; transcript_id "MSTRG.37715.99"; exon_number "26";
chr12	StringTie	exon	2655147	2655238	1000	+	.	gene_id "MSTRG.37715"; transcript_id "MSTRG.37715.99"; exon_number "27";
chr12	StringTie	exon	2664825	2664990	1000	+	.	gene_id "MSTRG.37715"; transcript_id "MSTRG.37715.99"; exon_number "28";
chr12	StringTie	exon	2665581	2665708	1000	+	.	gene_id "MSTRG.37715"; transcript_id "MSTRG.37715.99"; exon_number "29";
chr12	StringTie	exon	2666686	2666782	1000	+	.	gene_id "MSTRG.37715"; transcript_id "MSTRG.37715.99"; exon_number "30";
chr12	StringTie	exon	2668933	2669035	1000	+	.	gene_id "MSTRG.37715"; transcript_id "MSTRG.37715.99"; exon_number "31";
chr12	StringTie	exon	2674541	2674642	1000	+	.	gene_id "MSTRG.37715"; transcript_id "MSTRG.37715.99"; exon_number "32";
chr12	StringTie	exon	2677094	2677221	1000	+	.	gene_id "MSTRG.37715"; transcript_id "MSTRG.37715.99"; exon_number "33";
chr12	StringTie	exon	2677733	2677867	1000	+	.	gene_id "MSTRG.37715"; transcript_id "MSTRG.37715.99"; exon_number "34";
chr12	StringTie	exon	2679444	2679796	1000	+	.	gene_id "MSTRG.37715"; transcript_id "MSTRG.37715.99"; exon_number "35";
chr12	StringTie	exon	2682550	2682678	1000	+	.	gene_id "MSTRG.37715"; transcript_id "MSTRG.37715.99"; exon_number "36";
chr12	StringTie	exon	2685736	2685842	1000	+	.	gene_id "MSTRG.37715"; transcript_id "MSTRG.37715.99"; exon_number "37";
chr12	StringTie	exon	2686166	2686269	1000	+	.	gene_id "MSTRG.37715"; transcript_id "MSTRG.37715.99"; exon_number "38";
chr12	StringTie	exon	2688447	2688779	1000	+	.	gene_id "MSTRG.37715"; transcript_id "MSTRG.37715.99"; exon_number "39";
chr12	StringTie	exon	2690900	2698086	1000	+	.	gene_id "MSTRG.37715"; transcript_id "MSTRG.37715.99"; exon_number "40";
chr12	StringTie	transcript	2004666	2011392	1000	+	.	gene_id "MSTRG.37716"; transcript_id "ENST00000354425"; gene_name "RP5-1096D14.6"; ref_gene_id "ENSG00000203593";
chr12	StringTie	exon	2004666	2004736	1000	+	.	gene_id "MSTRG.37716"; transcript_id "ENST00000354425"; exon_number "1"; gene_name "RP5-1096D14.6"; ref_gene_id "ENSG00000203593";
chr12	StringTie	exon	2010835	2011392	1000	+	.	gene_id "MSTRG.37716"; transcript_id "ENST00000354425"; exon_number "2"; gene_name "RP5-1096D14.6"; ref_gene_id "ENSG00000203593";
chr12	StringTie	transcript	2018213	2020532	1000	+	.	gene_id "MSTRG.37717"; transcript_id "ENST00000542984"; gene_name "CACNA1C-IT1"; ref_gene_id "ENSG00000256837";
chr12	StringTie	exon	2018213	2018292	1000	+	.	gene_id "MSTRG.37717"; transcript_id "ENST00000542984"; exon_number "1"; gene_name "CACNA1C-IT1"; ref_gene_id "ENSG00000256837";
chr12	StringTie	exon	2019926	2020532	1000	+	.	gene_id "MSTRG.37717"; transcript_id "ENST00000542984"; exon_number "2"; gene_name "CACNA1C-IT1"; ref_gene_id "ENSG00000256837";
chr12	StringTie	transcript	2025917	2031572	1000	+	.	gene_id "MSTRG.37718"; transcript_id "MSTRG.37718.1";
chr12	StringTie	exon	2025917	2026161	1000	+	.	gene_id "MSTRG.37718"; transcript_id "MSTRG.37718.1"; exon_number "1";
chr12	StringTie	exon	2028545	2031572	1000	+	.	gene_id "MSTRG.37718"; transcript_id "MSTRG.37718.1"; exon_number "2";
chr12	StringTie	transcript	2025943	2035706	1000	+	.	gene_id "MSTRG.37718"; transcript_id "MSTRG.37718.2";
chr12	StringTie	exon	2025943	2026161	1000	+	.	gene_id "MSTRG.37718"; transcript_id "MSTRG.37718.2"; exon_number "1";
chr12	StringTie	exon	2035512	2035706	1000	+	.	gene_id "MSTRG.37718"; transcript_id "MSTRG.37718.2"; exon_number "2";
chr12	StringTie	transcript	2032340	2034805	1000	-	.	gene_id "MSTRG.37719"; transcript_id "MSTRG.37719.1";
chr12	StringTie	exon	2032340	2032886	1000	-	.	gene_id "MSTRG.37719"; transcript_id "MSTRG.37719.1"; exon_number "1";
chr12	StringTie	exon	2034219	2034356	1000	-	.	gene_id "MSTRG.37719"; transcript_id "MSTRG.37719.1"; exon_number "2";
chr12	StringTie	exon	2034721	2034805	1000	-	.	gene_id "MSTRG.37719"; transcript_id "MSTRG.37719.1"; exon_number "3";
chr1	StringTie	transcript	50441276	50959793	1000	-	.	gene_id "MSTRG.3772"; transcript_id "ENST00000371778"; gene_name "FAF1"; ref_gene_id "ENSG00000185104";
chr1	StringTie	exon	50441276	50441523	1000	-	.	gene_id "MSTRG.3772"; transcript_id "ENST00000371778"; exon_number "1"; gene_name "FAF1"; ref_gene_id "ENSG00000185104";
chr1	StringTie	exon	50475464	50475679	1000	-	.	gene_id "MSTRG.3772"; transcript_id "ENST00000371778"; exon_number "2"; gene_name "FAF1"; ref_gene_id "ENSG00000185104";
chr1	StringTie	exon	50490588	50490665	1000	-	.	gene_id "MSTRG.3772"; transcript_id "ENST00000371778"; exon_number "3"; gene_name "FAF1"; ref_gene_id "ENSG00000185104";
chr1	StringTie	exon	50491721	50491801	1000	-	.	gene_id "MSTRG.3772"; transcript_id "ENST00000371778"; exon_number "4"; gene_name "FAF1"; ref_gene_id "ENSG00000185104";
chr1	StringTie	exon	50535369	50535457	1000	-	.	gene_id "MSTRG.3772"; transcript_id "ENST00000371778"; exon_number "5"; gene_name "FAF1"; ref_gene_id "ENSG00000185104";
chr1	StringTie	exon	50539592	50539728	1000	-	.	gene_id "MSTRG.3772"; transcript_id "ENST00000371778"; exon_number "6"; gene_name "FAF1"; ref_gene_id "ENSG00000185104";
chr1	StringTie	exon	50567077	50567231	1000	-	.	gene_id "MSTRG.3772"; transcript_id "ENST00000371778"; exon_number "7"; gene_name "FAF1"; ref_gene_id "ENSG00000185104";
chr1	StringTie	exon	50582618	50582699	1000	-	.	gene_id "MSTRG.3772"; transcript_id "ENST00000371778"; exon_number "8"; gene_name "FAF1"; ref_gene_id "ENSG00000185104";
chr1	StringTie	exon	50583652	50583664	1000	-	.	gene_id "MSTRG.3772"; transcript_id "ENST00000371778"; exon_number "9"; gene_name "FAF1"; ref_gene_id "ENSG00000185104";
chr1	StringTie	exon	50705881	50705891	1000	-	.	gene_id "MSTRG.3772"; transcript_id "ENST00000371778"; exon_number "10"; gene_name "FAF1"; ref_gene_id "ENSG00000185104";
chr1	StringTie	exon	50738863	50738954	1000	-	.	gene_id "MSTRG.3772"; transcript_id "ENST00000371778"; exon_number "11"; gene_name "FAF1"; ref_gene_id "ENSG00000185104";
chr1	StringTie	exon	50744684	50744775	1000	-	.	gene_id "MSTRG.3772"; transcript_id "ENST00000371778"; exon_number "12"; gene_name "FAF1"; ref_gene_id "ENSG00000185104";
chr1	StringTie	exon	50788000	50788205	1000	-	.	gene_id "MSTRG.3772"; transcript_id "ENST00000371778"; exon_number "13"; gene_name "FAF1"; ref_gene_id "ENSG00000185104";
chr1	StringTie	exon	50801631	50801677	1000	-	.	gene_id "MSTRG.3772"; transcript_id "ENST00000371778"; exon_number "14"; gene_name "FAF1"; ref_gene_id "ENSG00000185104";
chr1	StringTie	exon	50857929	50857997	1000	-	.	gene_id "MSTRG.3772"; transcript_id "ENST00000371778"; exon_number "15"; gene_name "FAF1"; ref_gene_id "ENSG00000185104";
chr1	StringTie	exon	50959767	50959793	1000	-	.	gene_id "MSTRG.3772"; transcript_id "ENST00000371778"; exon_number "16"; gene_name "FAF1"; ref_gene_id "ENSG00000185104";
chr1	StringTie	transcript	50437028	50960263	1000	-	.	gene_id "MSTRG.3772"; transcript_id "ENST00000396153"; gene_name "FAF1"; ref_gene_id "ENSG00000185104";
chr1	StringTie	exon	50437028	50441523	1000	-	.	gene_id "MSTRG.3772"; transcript_id "ENST00000396153"; exon_number "1"; gene_name "FAF1"; ref_gene_id "ENSG00000185104";
chr1	StringTie	exon	50475464	50475679	1000	-	.	gene_id "MSTRG.3772"; transcript_id "ENST00000396153"; exon_number "2"; gene_name "FAF1"; ref_gene_id "ENSG00000185104";
chr1	StringTie	exon	50490588	50490665	1000	-	.	gene_id "MSTRG.3772"; transcript_id "ENST00000396153"; exon_number "3"; gene_name "FAF1"; ref_gene_id "ENSG00000185104";
chr1	StringTie	exon	50491721	50491801	1000	-	.	gene_id "MSTRG.3772"; transcript_id "ENST00000396153"; exon_number "4"; gene_name "FAF1"; ref_gene_id "ENSG00000185104";
chr1	StringTie	exon	50535369	50535457	1000	-	.	gene_id "MSTRG.3772"; transcript_id "ENST00000396153"; exon_number "5"; gene_name "FAF1"; ref_gene_id "ENSG00000185104";
chr1	StringTie	exon	50539592	50539728	1000	-	.	gene_id "MSTRG.3772"; transcript_id "ENST00000396153"; exon_number "6"; gene_name "FAF1"; ref_gene_id "ENSG00000185104";
chr1	StringTie	exon	50567077	50567231	1000	-	.	gene_id "MSTRG.3772"; transcript_id "ENST00000396153"; exon_number "7"; gene_name "FAF1"; ref_gene_id "ENSG00000185104";
chr1	StringTie	exon	50582618	50582699	1000	-	.	gene_id "MSTRG.3772"; transcript_id "ENST00000396153"; exon_number "8"; gene_name "FAF1"; ref_gene_id "ENSG00000185104";
chr1	StringTie	exon	50583652	50583715	1000	-	.	gene_id "MSTRG.3772"; transcript_id "ENST00000396153"; exon_number "9"; gene_name "FAF1"; ref_gene_id "ENSG00000185104";
chr1	StringTie	exon	50584685	50584811	1000	-	.	gene_id "MSTRG.3772"; transcript_id "ENST00000396153"; exon_number "10"; gene_name "FAF1"; ref_gene_id "ENSG00000185104";
chr1	StringTie	exon	50596121	50596216	1000	-	.	gene_id "MSTRG.3772"; transcript_id "ENST00000396153"; exon_number "11"; gene_name "FAF1"; ref_gene_id "ENSG00000185104";
chr1	StringTie	exon	50655442	50655528	1000	-	.	gene_id "MSTRG.3772"; transcript_id "ENST00000396153"; exon_number "12"; gene_name "FAF1"; ref_gene_id "ENSG00000185104";
chr1	StringTie	exon	50705786	50705891	1000	-	.	gene_id "MSTRG.3772"; transcript_id "ENST00000396153"; exon_number "13"; gene_name "FAF1"; ref_gene_id "ENSG00000185104";
chr1	StringTie	exon	50738863	50738954	1000	-	.	gene_id "MSTRG.3772"; transcript_id "ENST00000396153"; exon_number "14"; gene_name "FAF1"; ref_gene_id "ENSG00000185104";
chr1	StringTie	exon	50744684	50744775	1000	-	.	gene_id "MSTRG.3772"; transcript_id "ENST00000396153"; exon_number "15"; gene_name "FAF1"; ref_gene_id "ENSG00000185104";
chr1	StringTie	exon	50788000	50788205	1000	-	.	gene_id "MSTRG.3772"; transcript_id "ENST00000396153"; exon_number "16"; gene_name "FAF1"; ref_gene_id "ENSG00000185104";
chr1	StringTie	exon	50801631	50801677	1000	-	.	gene_id "MSTRG.3772"; transcript_id "ENST00000396153"; exon_number "17"; gene_name "FAF1"; ref_gene_id "ENSG00000185104";
chr1	StringTie	exon	50857929	50857997	1000	-	.	gene_id "MSTRG.3772"; transcript_id "ENST00000396153"; exon_number "18"; gene_name "FAF1"; ref_gene_id "ENSG00000185104";
chr1	StringTie	exon	50959767	50960263	1000	-	.	gene_id "MSTRG.3772"; transcript_id "ENST00000396153"; exon_number "19"; gene_name "FAF1"; ref_gene_id "ENSG00000185104";
chr1	StringTie	transcript	50539592	50606944	1000	-	.	gene_id "MSTRG.3772"; transcript_id "ENST00000472808"; gene_name "FAF1"; ref_gene_id "ENSG00000185104";
chr1	StringTie	exon	50539592	50539728	1000	-	.	gene_id "MSTRG.3772"; transcript_id "ENST00000472808"; exon_number "1"; gene_name "FAF1"; ref_gene_id "ENSG00000185104";
chr1	StringTie	exon	50567077	50567231	1000	-	.	gene_id "MSTRG.3772"; transcript_id "ENST00000472808"; exon_number "2"; gene_name "FAF1"; ref_gene_id "ENSG00000185104";
chr1	StringTie	exon	50582618	50582699	1000	-	.	gene_id "MSTRG.3772"; transcript_id "ENST00000472808"; exon_number "3"; gene_name "FAF1"; ref_gene_id "ENSG00000185104";
chr1	StringTie	exon	50583652	50583715	1000	-	.	gene_id "MSTRG.3772"; transcript_id "ENST00000472808"; exon_number "4"; gene_name "FAF1"; ref_gene_id "ENSG00000185104";
chr1	StringTie	exon	50584685	50584811	1000	-	.	gene_id "MSTRG.3772"; transcript_id "ENST00000472808"; exon_number "5"; gene_name "FAF1"; ref_gene_id "ENSG00000185104";
chr1	StringTie	exon	50596121	50596216	1000	-	.	gene_id "MSTRG.3772"; transcript_id "ENST00000472808"; exon_number "6"; gene_name "FAF1"; ref_gene_id "ENSG00000185104";
chr1	StringTie	exon	50606847	50606944	1000	-	.	gene_id "MSTRG.3772"; transcript_id "ENST00000472808"; exon_number "7"; gene_name "FAF1"; ref_gene_id "ENSG00000185104";
chr1	StringTie	transcript	50705784	50959738	1000	-	.	gene_id "MSTRG.3772"; transcript_id "ENST00000487898"; gene_name "FAF1"; ref_gene_id "ENSG00000185104";
chr1	StringTie	exon	50705784	50705891	1000	-	.	gene_id "MSTRG.3772"; transcript_id "ENST00000487898"; exon_number "1"; gene_name "FAF1"; ref_gene_id "ENSG00000185104";
chr1	StringTie	exon	50738863	50738954	1000	-	.	gene_id "MSTRG.3772"; transcript_id "ENST00000487898"; exon_number "2"; gene_name "FAF1"; ref_gene_id "ENSG00000185104";
chr1	StringTie	exon	50744684	50744775	1000	-	.	gene_id "MSTRG.3772"; transcript_id "ENST00000487898"; exon_number "3"; gene_name "FAF1"; ref_gene_id "ENSG00000185104";
chr1	StringTie	exon	50788000	50788205	1000	-	.	gene_id "MSTRG.3772"; transcript_id "ENST00000487898"; exon_number "4"; gene_name "FAF1"; ref_gene_id "ENSG00000185104";
chr1	StringTie	exon	50801631	50801677	1000	-	.	gene_id "MSTRG.3772"; transcript_id "ENST00000487898"; exon_number "5"; gene_name "FAF1"; ref_gene_id "ENSG00000185104";
chr1	StringTie	exon	50857929	50857997	1000	-	.	gene_id "MSTRG.3772"; transcript_id "ENST00000487898"; exon_number "6"; gene_name "FAF1"; ref_gene_id "ENSG00000185104";
chr1	StringTie	exon	50959672	50959738	1000	-	.	gene_id "MSTRG.3772"; transcript_id "ENST00000487898"; exon_number "7"; gene_name "FAF1"; ref_gene_id "ENSG00000185104";
chr1	StringTie	transcript	50441276	50706051	1000	-	.	gene_id "MSTRG.3772"; transcript_id "ENST00000494400"; gene_name "FAF1"; ref_gene_id "ENSG00000185104";
chr1	StringTie	exon	50441276	50441523	1000	-	.	gene_id "MSTRG.3772"; transcript_id "ENST00000494400"; exon_number "1"; gene_name "FAF1"; ref_gene_id "ENSG00000185104";
chr1	StringTie	exon	50451793	50452193	1000	-	.	gene_id "MSTRG.3772"; transcript_id "ENST00000494400"; exon_number "2"; gene_name "FAF1"; ref_gene_id "ENSG00000185104";
chr1	StringTie	exon	50475464	50475679	1000	-	.	gene_id "MSTRG.3772"; transcript_id "ENST00000494400"; exon_number "3"; gene_name "FAF1"; ref_gene_id "ENSG00000185104";
chr1	StringTie	exon	50490588	50490665	1000	-	.	gene_id "MSTRG.3772"; transcript_id "ENST00000494400"; exon_number "4"; gene_name "FAF1"; ref_gene_id "ENSG00000185104";
chr1	StringTie	exon	50491721	50491801	1000	-	.	gene_id "MSTRG.3772"; transcript_id "ENST00000494400"; exon_number "5"; gene_name "FAF1"; ref_gene_id "ENSG00000185104";
chr1	StringTie	exon	50535369	50535457	1000	-	.	gene_id "MSTRG.3772"; transcript_id "ENST00000494400"; exon_number "6"; gene_name "FAF1"; ref_gene_id "ENSG00000185104";
chr1	StringTie	exon	50539592	50539728	1000	-	.	gene_id "MSTRG.3772"; transcript_id "ENST00000494400"; exon_number "7"; gene_name "FAF1"; ref_gene_id "ENSG00000185104";
chr1	StringTie	exon	50567077	50567231	1000	-	.	gene_id "MSTRG.3772"; transcript_id "ENST00000494400"; exon_number "8"; gene_name "FAF1"; ref_gene_id "ENSG00000185104";
chr1	StringTie	exon	50582618	50582699	1000	-	.	gene_id "MSTRG.3772"; transcript_id "ENST00000494400"; exon_number "9"; gene_name "FAF1"; ref_gene_id "ENSG00000185104";
chr1	StringTie	exon	50583652	50583715	1000	-	.	gene_id "MSTRG.3772"; transcript_id "ENST00000494400"; exon_number "10"; gene_name "FAF1"; ref_gene_id "ENSG00000185104";
chr1	StringTie	exon	50584685	50584811	1000	-	.	gene_id "MSTRG.3772"; transcript_id "ENST00000494400"; exon_number "11"; gene_name "FAF1"; ref_gene_id "ENSG00000185104";
chr1	StringTie	exon	50596121	50596216	1000	-	.	gene_id "MSTRG.3772"; transcript_id "ENST00000494400"; exon_number "12"; gene_name "FAF1"; ref_gene_id "ENSG00000185104";
chr1	StringTie	exon	50655442	50655528	1000	-	.	gene_id "MSTRG.3772"; transcript_id "ENST00000494400"; exon_number "13"; gene_name "FAF1"; ref_gene_id "ENSG00000185104";
chr1	StringTie	exon	50705786	50706051	1000	-	.	gene_id "MSTRG.3772"; transcript_id "ENST00000494400"; exon_number "14"; gene_name "FAF1"; ref_gene_id "ENSG00000185104";
chr1	StringTie	transcript	50433924	50609762	1000	-	.	gene_id "MSTRG.3772"; transcript_id "MSTRG.3772.1";
chr1	StringTie	exon	50433924	50441523	1000	-	.	gene_id "MSTRG.3772"; transcript_id "MSTRG.3772.1"; exon_number "1";
chr1	StringTie	exon	50457628	50457720	1000	-	.	gene_id "MSTRG.3772"; transcript_id "MSTRG.3772.1"; exon_number "2";
chr1	StringTie	exon	50475464	50475679	1000	-	.	gene_id "MSTRG.3772"; transcript_id "MSTRG.3772.1"; exon_number "3";
chr1	StringTie	exon	50490588	50490665	1000	-	.	gene_id "MSTRG.3772"; transcript_id "MSTRG.3772.1"; exon_number "4";
chr1	StringTie	exon	50491721	50491801	1000	-	.	gene_id "MSTRG.3772"; transcript_id "MSTRG.3772.1"; exon_number "5";
chr1	StringTie	exon	50535369	50535457	1000	-	.	gene_id "MSTRG.3772"; transcript_id "MSTRG.3772.1"; exon_number "6";
chr1	StringTie	exon	50539592	50539728	1000	-	.	gene_id "MSTRG.3772"; transcript_id "MSTRG.3772.1"; exon_number "7";
chr1	StringTie	exon	50567077	50567231	1000	-	.	gene_id "MSTRG.3772"; transcript_id "MSTRG.3772.1"; exon_number "8";
chr1	StringTie	exon	50582618	50582699	1000	-	.	gene_id "MSTRG.3772"; transcript_id "MSTRG.3772.1"; exon_number "9";
chr1	StringTie	exon	50583652	50583715	1000	-	.	gene_id "MSTRG.3772"; transcript_id "MSTRG.3772.1"; exon_number "10";
chr1	StringTie	exon	50584685	50584811	1000	-	.	gene_id "MSTRG.3772"; transcript_id "MSTRG.3772.1"; exon_number "11";
chr1	StringTie	exon	50596121	50596216	1000	-	.	gene_id "MSTRG.3772"; transcript_id "MSTRG.3772.1"; exon_number "12";
chr1	StringTie	exon	50606847	50606942	1000	-	.	gene_id "MSTRG.3772"; transcript_id "MSTRG.3772.1"; exon_number "13";
chr1	StringTie	exon	50609631	50609762	1000	-	.	gene_id "MSTRG.3772"; transcript_id "MSTRG.3772.1"; exon_number "14";
chr1	StringTie	transcript	50441244	50600585	1000	-	.	gene_id "MSTRG.3772"; transcript_id "MSTRG.3772.10";
chr1	StringTie	exon	50441244	50441523	1000	-	.	gene_id "MSTRG.3772"; transcript_id "MSTRG.3772.10"; exon_number "1";
chr1	StringTie	exon	50452853	50453133	1000	-	.	gene_id "MSTRG.3772"; transcript_id "MSTRG.3772.10"; exon_number "2";
chr1	StringTie	exon	50475464	50475679	1000	-	.	gene_id "MSTRG.3772"; transcript_id "MSTRG.3772.10"; exon_number "3";
chr1	StringTie	exon	50490588	50490665	1000	-	.	gene_id "MSTRG.3772"; transcript_id "MSTRG.3772.10"; exon_number "4";
chr1	StringTie	exon	50491721	50491736	1000	-	.	gene_id "MSTRG.3772"; transcript_id "MSTRG.3772.10"; exon_number "5";
chr1	StringTie	exon	50539707	50539728	1000	-	.	gene_id "MSTRG.3772"; transcript_id "MSTRG.3772.10"; exon_number "6";
chr1	StringTie	exon	50567077	50567231	1000	-	.	gene_id "MSTRG.3772"; transcript_id "MSTRG.3772.10"; exon_number "7";
chr1	StringTie	exon	50582618	50582699	1000	-	.	gene_id "MSTRG.3772"; transcript_id "MSTRG.3772.10"; exon_number "8";
chr1	StringTie	exon	50583652	50583715	1000	-	.	gene_id "MSTRG.3772"; transcript_id "MSTRG.3772.10"; exon_number "9";
chr1	StringTie	exon	50584685	50584811	1000	-	.	gene_id "MSTRG.3772"; transcript_id "MSTRG.3772.10"; exon_number "10";
chr1	StringTie	exon	50596121	50596216	1000	-	.	gene_id "MSTRG.3772"; transcript_id "MSTRG.3772.10"; exon_number "11";
chr1	StringTie	exon	50600559	50600585	1000	-	.	gene_id "MSTRG.3772"; transcript_id "MSTRG.3772.10"; exon_number "12";
chr1	StringTie	transcript	50854334	50960271	1000	-	.	gene_id "MSTRG.3772"; transcript_id "MSTRG.3772.100";
chr1	StringTie	exon	50854334	50854488	1000	-	.	gene_id "MSTRG.3772"; transcript_id "MSTRG.3772.100"; exon_number "1";
chr1	StringTie	exon	50857929	50857997	1000	-	.	gene_id "MSTRG.3772"; transcript_id "MSTRG.3772.100"; exon_number "2";
chr1	StringTie	exon	50959767	50960271	1000	-	.	gene_id "MSTRG.3772"; transcript_id "MSTRG.3772.100"; exon_number "3";
chr1	StringTie	transcript	50933901	50960424	1000	-	.	gene_id "MSTRG.3772"; transcript_id "MSTRG.3772.101";
chr1	StringTie	exon	50933901	50934348	1000	-	.	gene_id "MSTRG.3772"; transcript_id "MSTRG.3772.101"; exon_number "1";
chr1	StringTie	exon	50959015	50959111	1000	-	.	gene_id "MSTRG.3772"; transcript_id "MSTRG.3772.101"; exon_number "2";
chr1	StringTie	exon	50959767	50960424	1000	-	.	gene_id "MSTRG.3772"; transcript_id "MSTRG.3772.101"; exon_number "3";
chr1	StringTie	transcript	50934211	50960307	1000	-	.	gene_id "MSTRG.3772"; transcript_id "MSTRG.3772.102";
chr1	StringTie	exon	50934211	50934348	1000	-	.	gene_id "MSTRG.3772"; transcript_id "MSTRG.3772.102"; exon_number "1";
chr1	StringTie	exon	50959767	50960307	1000	-	.	gene_id "MSTRG.3772"; transcript_id "MSTRG.3772.102"; exon_number "2";
chr1	StringTie	transcript	50959037	50960261	1000	-	.	gene_id "MSTRG.3772"; transcript_id "MSTRG.3772.103";
chr1	StringTie	exon	50959037	50959111	1000	-	.	gene_id "MSTRG.3772"; transcript_id "MSTRG.3772.103"; exon_number "1";
chr1	StringTie	exon	50959648	50960261	1000	-	.	gene_id "MSTRG.3772"; transcript_id "MSTRG.3772.103"; exon_number "2";
chr1	StringTie	transcript	50441244	50453275	1000	-	.	gene_id "MSTRG.3772"; transcript_id "MSTRG.3772.11";
chr1	StringTie	exon	50441244	50441523	1000	-	.	gene_id "MSTRG.3772"; transcript_id "MSTRG.3772.11"; exon_number "1";
chr1	StringTie	exon	50453177	50453275	1000	-	.	gene_id "MSTRG.3772"; transcript_id "MSTRG.3772.11"; exon_number "2";
chr1	StringTie	transcript	50441259	50491850	1000	-	.	gene_id "MSTRG.3772"; transcript_id "MSTRG.3772.12";
chr1	StringTie	exon	50441259	50441523	1000	-	.	gene_id "MSTRG.3772"; transcript_id "MSTRG.3772.12"; exon_number "1";
chr1	StringTie	exon	50457533	50457720	1000	-	.	gene_id "MSTRG.3772"; transcript_id "MSTRG.3772.12"; exon_number "2";
chr1	StringTie	exon	50475464	50475679	1000	-	.	gene_id "MSTRG.3772"; transcript_id "MSTRG.3772.12"; exon_number "3";
chr1	StringTie	exon	50490588	50490665	1000	-	.	gene_id "MSTRG.3772"; transcript_id "MSTRG.3772.12"; exon_number "4";
chr1	StringTie	exon	50491721	50491850	1000	-	.	gene_id "MSTRG.3772"; transcript_id "MSTRG.3772.12"; exon_number "5";
chr1	StringTie	transcript	50441259	50494226	1000	-	.	gene_id "MSTRG.3772"; transcript_id "MSTRG.3772.13";
chr1	StringTie	exon	50441259	50441523	1000	-	.	gene_id "MSTRG.3772"; transcript_id "MSTRG.3772.13"; exon_number "1";
chr1	StringTie	exon	50453799	50453871	1000	-	.	gene_id "MSTRG.3772"; transcript_id "MSTRG.3772.13"; exon_number "2";
chr1	StringTie	exon	50475464	50475679	1000	-	.	gene_id "MSTRG.3772"; transcript_id "MSTRG.3772.13"; exon_number "3";
chr1	StringTie	exon	50490588	50490665	1000	-	.	gene_id "MSTRG.3772"; transcript_id "MSTRG.3772.13"; exon_number "4";
chr1	StringTie	exon	50491721	50491801	1000	-	.	gene_id "MSTRG.3772"; transcript_id "MSTRG.3772.13"; exon_number "5";
chr1	StringTie	exon	50494196	50494226	1000	-	.	gene_id "MSTRG.3772"; transcript_id "MSTRG.3772.13"; exon_number "6";
chr1	StringTie	transcript	50441259	50960259	1000	-	.	gene_id "MSTRG.3772"; transcript_id "MSTRG.3772.14";
chr1	StringTie	exon	50441259	50441523	1000	-	.	gene_id "MSTRG.3772"; transcript_id "MSTRG.3772.14"; exon_number "1";
chr1	StringTie	exon	50475464	50475679	1000	-	.	gene_id "MSTRG.3772"; transcript_id "MSTRG.3772.14"; exon_number "2";
chr1	StringTie	exon	50490588	50490665	1000	-	.	gene_id "MSTRG.3772"; transcript_id "MSTRG.3772.14"; exon_number "3";
chr1	StringTie	exon	50491721	50491801	1000	-	.	gene_id "MSTRG.3772"; transcript_id "MSTRG.3772.14"; exon_number "4";
chr1	StringTie	exon	50535369	50535457	1000	-	.	gene_id "MSTRG.3772"; transcript_id "MSTRG.3772.14"; exon_number "5";
chr1	StringTie	exon	50539592	50539728	1000	-	.	gene_id "MSTRG.3772"; transcript_id "MSTRG.3772.14"; exon_number "6";
chr1	StringTie	exon	50567077	50567231	1000	-	.	gene_id "MSTRG.3772"; transcript_id "MSTRG.3772.14"; exon_number "7";
chr1	StringTie	exon	50582618	50582699	1000	-	.	gene_id "MSTRG.3772"; transcript_id "MSTRG.3772.14"; exon_number "8";
chr1	StringTie	exon	50583652	50583715	1000	-	.	gene_id "MSTRG.3772"; transcript_id "MSTRG.3772.14"; exon_number "9";
chr1	StringTie	exon	50584685	50584811	1000	-	.	gene_id "MSTRG.3772"; transcript_id "MSTRG.3772.14"; exon_number "10";
chr1	StringTie	exon	50596121	50596216	1000	-	.	gene_id "MSTRG.3772"; transcript_id "MSTRG.3772.14"; exon_number "11";
chr1	StringTie	exon	50655442	50655528	1000	-	.	gene_id "MSTRG.3772"; transcript_id "MSTRG.3772.14"; exon_number "12";
chr1	StringTie	exon	50705786	50705891	1000	-	.	gene_id "MSTRG.3772"; transcript_id "MSTRG.3772.14"; exon_number "13";
chr1	StringTie	exon	50738863	50738954	1000	-	.	gene_id "MSTRG.3772"; transcript_id "MSTRG.3772.14"; exon_number "14";
chr1	StringTie	exon	50744684	50744775	1000	-	.	gene_id "MSTRG.3772"; transcript_id "MSTRG.3772.14"; exon_number "15";
chr1	StringTie	exon	50788000	50788205	1000	-	.	gene_id "MSTRG.3772"; transcript_id "MSTRG.3772.14"; exon_number "16";
chr1	StringTie	exon	50857929	50857997	1000	-	.	gene_id "MSTRG.3772"; transcript_id "MSTRG.3772.14"; exon_number "17";
chr1	StringTie	exon	50959767	50960259	1000	-	.	gene_id "MSTRG.3772"; transcript_id "MSTRG.3772.14"; exon_number "18";
chr1	StringTie	transcript	50441259	50959738	1000	-	.	gene_id "MSTRG.3772"; transcript_id "MSTRG.3772.15";
chr1	StringTie	exon	50441259	50441523	1000	-	.	gene_id "MSTRG.3772"; transcript_id "MSTRG.3772.15"; exon_number "1";
chr1	StringTie	exon	50475464	50475679	1000	-	.	gene_id "MSTRG.3772"; transcript_id "MSTRG.3772.15"; exon_number "2";
chr1	StringTie	exon	50490588	50490665	1000	-	.	gene_id "MSTRG.3772"; transcript_id "MSTRG.3772.15"; exon_number "3";
chr1	StringTie	exon	50491721	50491801	1000	-	.	gene_id "MSTRG.3772"; transcript_id "MSTRG.3772.15"; exon_number "4";
chr1	StringTie	exon	50535369	50535457	1000	-	.	gene_id "MSTRG.3772"; transcript_id "MSTRG.3772.15"; exon_number "5";
chr1	StringTie	exon	50539592	50539728	1000	-	.	gene_id "MSTRG.3772"; transcript_id "MSTRG.3772.15"; exon_number "6";
chr1	StringTie	exon	50567077	50567231	1000	-	.	gene_id "MSTRG.3772"; transcript_id "MSTRG.3772.15"; exon_number "7";
chr1	StringTie	exon	50582618	50582699	1000	-	.	gene_id "MSTRG.3772"; transcript_id "MSTRG.3772.15"; exon_number "8";
chr1	StringTie	exon	50583652	50583715	1000	-	.	gene_id "MSTRG.3772"; transcript_id "MSTRG.3772.15"; exon_number "9";
chr1	StringTie	exon	50584685	50584811	1000	-	.	gene_id "MSTRG.3772"; transcript_id "MSTRG.3772.15"; exon_number "10";
chr1	StringTie	exon	50596121	50596216	1000	-	.	gene_id "MSTRG.3772"; transcript_id "MSTRG.3772.15"; exon_number "11";
chr1	StringTie	exon	50606847	50606942	1000	-	.	gene_id "MSTRG.3772"; transcript_id "MSTRG.3772.15"; exon_number "12";
chr1	StringTie	exon	50655442	50655528	1000	-	.	gene_id "MSTRG.3772"; transcript_id "MSTRG.3772.15"; exon_number "13";
chr1	StringTie	exon	50705786	50705891	1000	-	.	gene_id "MSTRG.3772"; transcript_id "MSTRG.3772.15"; exon_number "14";
chr1	StringTie	exon	50738863	50738954	1000	-	.	gene_id "MSTRG.3772"; transcript_id "MSTRG.3772.15"; exon_number "15";
chr1	StringTie	exon	50744684	50744775	1000	-	.	gene_id "MSTRG.3772"; transcript_id "MSTRG.3772.15"; exon_number "16";
chr1	StringTie	exon	50788000	50788205	1000	-	.	gene_id "MSTRG.3772"; transcript_id "MSTRG.3772.15"; exon_number "17";
chr1	StringTie	exon	50801631	50801677	1000	-	.	gene_id "MSTRG.3772"; transcript_id "MSTRG.3772.15"; exon_number "18";
chr1	StringTie	exon	50857929	50857997	1000	-	.	gene_id "MSTRG.3772"; transcript_id "MSTRG.3772.15"; exon_number "19";
chr1	StringTie	exon	50959672	50959738	1000	-	.	gene_id "MSTRG.3772"; transcript_id "MSTRG.3772.15"; exon_number "20";
chr1	StringTie	transcript	50441264	50655530	1000	-	.	gene_id "MSTRG.3772"; transcript_id "MSTRG.3772.16";
chr1	StringTie	exon	50441264	50441523	1000	-	.	gene_id "MSTRG.3772"; transcript_id "MSTRG.3772.16"; exon_number "1";
chr1	StringTie	exon	50475464	50475679	1000	-	.	gene_id "MSTRG.3772"; transcript_id "MSTRG.3772.16"; exon_number "2";
chr1	StringTie	exon	50490588	50490665	1000	-	.	gene_id "MSTRG.3772"; transcript_id "MSTRG.3772.16"; exon_number "3";
chr1	StringTie	exon	50491721	50491801	1000	-	.	gene_id "MSTRG.3772"; transcript_id "MSTRG.3772.16"; exon_number "4";
chr1	StringTie	exon	50535369	50535457	1000	-	.	gene_id "MSTRG.3772"; transcript_id "MSTRG.3772.16"; exon_number "5";
chr1	StringTie	exon	50539592	50539728	1000	-	.	gene_id "MSTRG.3772"; transcript_id "MSTRG.3772.16"; exon_number "6";
chr1	StringTie	exon	50567077	50567231	1000	-	.	gene_id "MSTRG.3772"; transcript_id "MSTRG.3772.16"; exon_number "7";
chr1	StringTie	exon	50582618	50582699	1000	-	.	gene_id "MSTRG.3772"; transcript_id "MSTRG.3772.16"; exon_number "8";
chr1	StringTie	exon	50583652	50583709	1000	-	.	gene_id "MSTRG.3772"; transcript_id "MSTRG.3772.16"; exon_number "9";
chr1	StringTie	exon	50584685	50584811	1000	-	.	gene_id "MSTRG.3772"; transcript_id "MSTRG.3772.16"; exon_number "10";
chr1	StringTie	exon	50596121	50596216	1000	-	.	gene_id "MSTRG.3772"; transcript_id "MSTRG.3772.16"; exon_number "11";
chr1	StringTie	exon	50655442	50655530	1000	-	.	gene_id "MSTRG.3772"; transcript_id "MSTRG.3772.16"; exon_number "12";
chr1	StringTie	transcript	50441264	50655530	1000	-	.	gene_id "MSTRG.3772"; transcript_id "MSTRG.3772.17";
chr1	StringTie	exon	50441264	50441523	1000	-	.	gene_id "MSTRG.3772"; transcript_id "MSTRG.3772.17"; exon_number "1";
chr1	StringTie	exon	50475464	50475679	1000	-	.	gene_id "MSTRG.3772"; transcript_id "MSTRG.3772.17"; exon_number "2";
chr1	StringTie	exon	50490588	50490665	1000	-	.	gene_id "MSTRG.3772"; transcript_id "MSTRG.3772.17"; exon_number "3";
chr1	StringTie	exon	50491721	50491801	1000	-	.	gene_id "MSTRG.3772"; transcript_id "MSTRG.3772.17"; exon_number "4";
chr1	StringTie	exon	50535369	50535457	1000	-	.	gene_id "MSTRG.3772"; transcript_id "MSTRG.3772.17"; exon_number "5";
chr1	StringTie	exon	50539592	50539728	1000	-	.	gene_id "MSTRG.3772"; transcript_id "MSTRG.3772.17"; exon_number "6";
chr1	StringTie	exon	50567077	50567231	1000	-	.	gene_id "MSTRG.3772"; transcript_id "MSTRG.3772.17"; exon_number "7";
chr1	StringTie	exon	50582618	50582699	1000	-	.	gene_id "MSTRG.3772"; transcript_id "MSTRG.3772.17"; exon_number "8";
chr1	StringTie	exon	50583652	50583739	1000	-	.	gene_id "MSTRG.3772"; transcript_id "MSTRG.3772.17"; exon_number "9";
chr1	StringTie	exon	50584685	50584811	1000	-	.	gene_id "MSTRG.3772"; transcript_id "MSTRG.3772.17"; exon_number "10";
chr1	StringTie	exon	50596121	50596216	1000	-	.	gene_id "MSTRG.3772"; transcript_id "MSTRG.3772.17"; exon_number "11";
chr1	StringTie	exon	50655442	50655530	1000	-	.	gene_id "MSTRG.3772"; transcript_id "MSTRG.3772.17"; exon_number "12";
chr1	StringTie	transcript	50441265	50960224	1000	-	.	gene_id "MSTRG.3772"; transcript_id "MSTRG.3772.18";
chr1	StringTie	exon	50441265	50441523	1000	-	.	gene_id "MSTRG.3772"; transcript_id "MSTRG.3772.18"; exon_number "1";
chr1	StringTie	exon	50475464	50475679	1000	-	.	gene_id "MSTRG.3772"; transcript_id "MSTRG.3772.18"; exon_number "2";
chr1	StringTie	exon	50490588	50490665	1000	-	.	gene_id "MSTRG.3772"; transcript_id "MSTRG.3772.18"; exon_number "3";
chr1	StringTie	exon	50491721	50491801	1000	-	.	gene_id "MSTRG.3772"; transcript_id "MSTRG.3772.18"; exon_number "4";
chr1	StringTie	exon	50535369	50535457	1000	-	.	gene_id "MSTRG.3772"; transcript_id "MSTRG.3772.18"; exon_number "5";
chr1	StringTie	exon	50539592	50539728	1000	-	.	gene_id "MSTRG.3772"; transcript_id "MSTRG.3772.18"; exon_number "6";
chr1	StringTie	exon	50567077	50567231	1000	-	.	gene_id "MSTRG.3772"; transcript_id "MSTRG.3772.18"; exon_number "7";
chr1	StringTie	exon	50582618	50582699	1000	-	.	gene_id "MSTRG.3772"; transcript_id "MSTRG.3772.18"; exon_number "8";
chr1	StringTie	exon	50583652	50583715	1000	-	.	gene_id "MSTRG.3772"; transcript_id "MSTRG.3772.18"; exon_number "9";
chr1	StringTie	exon	50584685	50584785	1000	-	.	gene_id "MSTRG.3772"; transcript_id "MSTRG.3772.18"; exon_number "10";
chr1	StringTie	exon	50596121	50596216	1000	-	.	gene_id "MSTRG.3772"; transcript_id "MSTRG.3772.18"; exon_number "11";
chr1	StringTie	exon	50655442	50655528	1000	-	.	gene_id "MSTRG.3772"; transcript_id "MSTRG.3772.18"; exon_number "12";
chr1	StringTie	exon	50705786	50705891	1000	-	.	gene_id "MSTRG.3772"; transcript_id "MSTRG.3772.18"; exon_number "13";
chr1	StringTie	exon	50738863	50738954	1000	-	.	gene_id "MSTRG.3772"; transcript_id "MSTRG.3772.18"; exon_number "14";
chr1	StringTie	exon	50744684	50744775	1000	-	.	gene_id "MSTRG.3772"; transcript_id "MSTRG.3772.18"; exon_number "15";
chr1	StringTie	exon	50788000	50788205	1000	-	.	gene_id "MSTRG.3772"; transcript_id "MSTRG.3772.18"; exon_number "16";
chr1	StringTie	exon	50801631	50801677	1000	-	.	gene_id "MSTRG.3772"; transcript_id "MSTRG.3772.18"; exon_number "17";
chr1	StringTie	exon	50857929	50857997	1000	-	.	gene_id "MSTRG.3772"; transcript_id "MSTRG.3772.18"; exon_number "18";
chr1	StringTie	exon	50959767	50960224	1000	-	.	gene_id "MSTRG.3772"; transcript_id "MSTRG.3772.18"; exon_number "19";
chr1	StringTie	transcript	50441269	50745619	1000	-	.	gene_id "MSTRG.3772"; transcript_id "MSTRG.3772.19";
chr1	StringTie	exon	50441269	50441523	1000	-	.	gene_id "MSTRG.3772"; transcript_id "MSTRG.3772.19"; exon_number "1";
chr1	StringTie	exon	50475464	50475679	1000	-	.	gene_id "MSTRG.3772"; transcript_id "MSTRG.3772.19"; exon_number "2";
chr1	StringTie	exon	50490588	50490665	1000	-	.	gene_id "MSTRG.3772"; transcript_id "MSTRG.3772.19"; exon_number "3";
chr1	StringTie	exon	50491721	50491801	1000	-	.	gene_id "MSTRG.3772"; transcript_id "MSTRG.3772.19"; exon_number "4";
chr1	StringTie	exon	50535369	50535457	1000	-	.	gene_id "MSTRG.3772"; transcript_id "MSTRG.3772.19"; exon_number "5";
chr1	StringTie	exon	50539592	50539728	1000	-	.	gene_id "MSTRG.3772"; transcript_id "MSTRG.3772.19"; exon_number "6";
chr1	StringTie	exon	50567077	50567231	1000	-	.	gene_id "MSTRG.3772"; transcript_id "MSTRG.3772.19"; exon_number "7";
chr1	StringTie	exon	50582618	50582699	1000	-	.	gene_id "MSTRG.3772"; transcript_id "MSTRG.3772.19"; exon_number "8";
chr1	StringTie	exon	50583652	50583715	1000	-	.	gene_id "MSTRG.3772"; transcript_id "MSTRG.3772.19"; exon_number "9";
chr1	StringTie	exon	50584685	50584811	1000	-	.	gene_id "MSTRG.3772"; transcript_id "MSTRG.3772.19"; exon_number "10";
chr1	StringTie	exon	50596121	50596216	1000	-	.	gene_id "MSTRG.3772"; transcript_id "MSTRG.3772.19"; exon_number "11";
chr1	StringTie	exon	50655442	50655528	1000	-	.	gene_id "MSTRG.3772"; transcript_id "MSTRG.3772.19"; exon_number "12";
chr1	StringTie	exon	50705786	50705891	1000	-	.	gene_id "MSTRG.3772"; transcript_id "MSTRG.3772.19"; exon_number "13";
chr1	StringTie	exon	50738863	50738954	1000	-	.	gene_id "MSTRG.3772"; transcript_id "MSTRG.3772.19"; exon_number "14";
chr1	StringTie	exon	50744686	50744775	1000	-	.	gene_id "MSTRG.3772"; transcript_id "MSTRG.3772.19"; exon_number "15";
chr1	StringTie	exon	50745591	50745619	1000	-	.	gene_id "MSTRG.3772"; transcript_id "MSTRG.3772.19"; exon_number "16";
chr1	StringTie	transcript	50435191	50960318	1000	-	.	gene_id "MSTRG.3772"; transcript_id "MSTRG.3772.2";
chr1	StringTie	exon	50435191	50435799	1000	-	.	gene_id "MSTRG.3772"; transcript_id "MSTRG.3772.2"; exon_number "1";
chr1	StringTie	exon	50438298	50441523	1000	-	.	gene_id "MSTRG.3772"; transcript_id "MSTRG.3772.2"; exon_number "2";
chr1	StringTie	exon	50475464	50475679	1000	-	.	gene_id "MSTRG.3772"; transcript_id "MSTRG.3772.2"; exon_number "3";
chr1	StringTie	exon	50490588	50490665	1000	-	.	gene_id "MSTRG.3772"; transcript_id "MSTRG.3772.2"; exon_number "4";
chr1	StringTie	exon	50491721	50491801	1000	-	.	gene_id "MSTRG.3772"; transcript_id "MSTRG.3772.2"; exon_number "5";
chr1	StringTie	exon	50535369	50535457	1000	-	.	gene_id "MSTRG.3772"; transcript_id "MSTRG.3772.2"; exon_number "6";
chr1	StringTie	exon	50539592	50539728	1000	-	.	gene_id "MSTRG.3772"; transcript_id "MSTRG.3772.2"; exon_number "7";
chr1	StringTie	exon	50567077	50567231	1000	-	.	gene_id "MSTRG.3772"; transcript_id "MSTRG.3772.2"; exon_number "8";
chr1	StringTie	exon	50582618	50582699	1000	-	.	gene_id "MSTRG.3772"; transcript_id "MSTRG.3772.2"; exon_number "9";
chr1	StringTie	exon	50583652	50583715	1000	-	.	gene_id "MSTRG.3772"; transcript_id "MSTRG.3772.2"; exon_number "10";
chr1	StringTie	exon	50584685	50584811	1000	-	.	gene_id "MSTRG.3772"; transcript_id "MSTRG.3772.2"; exon_number "11";
chr1	StringTie	exon	50596121	50596216	1000	-	.	gene_id "MSTRG.3772"; transcript_id "MSTRG.3772.2"; exon_number "12";
chr1	StringTie	exon	50655442	50655528	1000	-	.	gene_id "MSTRG.3772"; transcript_id "MSTRG.3772.2"; exon_number "13";
chr1	StringTie	exon	50705786	50705891	1000	-	.	gene_id "MSTRG.3772"; transcript_id "MSTRG.3772.2"; exon_number "14";
chr1	StringTie	exon	50738863	50738954	1000	-	.	gene_id "MSTRG.3772"; transcript_id "MSTRG.3772.2"; exon_number "15";
chr1	StringTie	exon	50744684	50744775	1000	-	.	gene_id "MSTRG.3772"; transcript_id "MSTRG.3772.2"; exon_number "16";
chr1	StringTie	exon	50788000	50788205	1000	-	.	gene_id "MSTRG.3772"; transcript_id "MSTRG.3772.2"; exon_number "17";
chr1	StringTie	exon	50801631	50801677	1000	-	.	gene_id "MSTRG.3772"; transcript_id "MSTRG.3772.2"; exon_number "18";
chr1	StringTie	exon	50857929	50857997	1000	-	.	gene_id "MSTRG.3772"; transcript_id "MSTRG.3772.2"; exon_number "19";
chr1	StringTie	exon	50959767	50960318	1000	-	.	gene_id "MSTRG.3772"; transcript_id "MSTRG.3772.2"; exon_number "20";
chr1	StringTie	transcript	50441269	50960240	1000	-	.	gene_id "MSTRG.3772"; transcript_id "MSTRG.3772.20";
chr1	StringTie	exon	50441269	50441523	1000	-	.	gene_id "MSTRG.3772"; transcript_id "MSTRG.3772.20"; exon_number "1";
chr1	StringTie	exon	50475464	50475679	1000	-	.	gene_id "MSTRG.3772"; transcript_id "MSTRG.3772.20"; exon_number "2";
chr1	StringTie	exon	50490588	50490665	1000	-	.	gene_id "MSTRG.3772"; transcript_id "MSTRG.3772.20"; exon_number "3";
chr1	StringTie	exon	50491721	50491801	1000	-	.	gene_id "MSTRG.3772"; transcript_id "MSTRG.3772.20"; exon_number "4";
chr1	StringTie	exon	50535369	50535457	1000	-	.	gene_id "MSTRG.3772"; transcript_id "MSTRG.3772.20"; exon_number "5";
chr1	StringTie	exon	50539592	50539728	1000	-	.	gene_id "MSTRG.3772"; transcript_id "MSTRG.3772.20"; exon_number "6";
chr1	StringTie	exon	50567077	50567231	1000	-	.	gene_id "MSTRG.3772"; transcript_id "MSTRG.3772.20"; exon_number "7";
chr1	StringTie	exon	50582618	50582699	1000	-	.	gene_id "MSTRG.3772"; transcript_id "MSTRG.3772.20"; exon_number "8";
chr1	StringTie	exon	50583652	50583715	1000	-	.	gene_id "MSTRG.3772"; transcript_id "MSTRG.3772.20"; exon_number "9";
chr1	StringTie	exon	50584685	50584811	1000	-	.	gene_id "MSTRG.3772"; transcript_id "MSTRG.3772.20"; exon_number "10";
chr1	StringTie	exon	50596121	50596216	1000	-	.	gene_id "MSTRG.3772"; transcript_id "MSTRG.3772.20"; exon_number "11";
chr1	StringTie	exon	50655442	50655528	1000	-	.	gene_id "MSTRG.3772"; transcript_id "MSTRG.3772.20"; exon_number "12";
chr1	StringTie	exon	50705786	50705891	1000	-	.	gene_id "MSTRG.3772"; transcript_id "MSTRG.3772.20"; exon_number "13";
chr1	StringTie	exon	50738863	50738954	1000	-	.	gene_id "MSTRG.3772"; transcript_id "MSTRG.3772.20"; exon_number "14";
chr1	StringTie	exon	50744686	50744775	1000	-	.	gene_id "MSTRG.3772"; transcript_id "MSTRG.3772.20"; exon_number "15";
chr1	StringTie	exon	50788000	50788205	1000	-	.	gene_id "MSTRG.3772"; transcript_id "MSTRG.3772.20"; exon_number "16";
chr1	StringTie	exon	50801631	50801677	1000	-	.	gene_id "MSTRG.3772"; transcript_id "MSTRG.3772.20"; exon_number "17";
chr1	StringTie	exon	50857929	50857997	1000	-	.	gene_id "MSTRG.3772"; transcript_id "MSTRG.3772.20"; exon_number "18";
chr1	StringTie	exon	50959767	50960240	1000	-	.	gene_id "MSTRG.3772"; transcript_id "MSTRG.3772.20"; exon_number "19";
chr1	StringTie	transcript	50441270	50604983	1000	-	.	gene_id "MSTRG.3772"; transcript_id "MSTRG.3772.21";
chr1	StringTie	exon	50441270	50441523	1000	-	.	gene_id "MSTRG.3772"; transcript_id "MSTRG.3772.21"; exon_number "1";
chr1	StringTie	exon	50475464	50475679	1000	-	.	gene_id "MSTRG.3772"; transcript_id "MSTRG.3772.21"; exon_number "2";
chr1	StringTie	exon	50490588	50490665	1000	-	.	gene_id "MSTRG.3772"; transcript_id "MSTRG.3772.21"; exon_number "3";
chr1	StringTie	exon	50491721	50491801	1000	-	.	gene_id "MSTRG.3772"; transcript_id "MSTRG.3772.21"; exon_number "4";
chr1	StringTie	exon	50535369	50535457	1000	-	.	gene_id "MSTRG.3772"; transcript_id "MSTRG.3772.21"; exon_number "5";
chr1	StringTie	exon	50539592	50539728	1000	-	.	gene_id "MSTRG.3772"; transcript_id "MSTRG.3772.21"; exon_number "6";
chr1	StringTie	exon	50567077	50567231	1000	-	.	gene_id "MSTRG.3772"; transcript_id "MSTRG.3772.21"; exon_number "7";
chr1	StringTie	exon	50582618	50582699	1000	-	.	gene_id "MSTRG.3772"; transcript_id "MSTRG.3772.21"; exon_number "8";
chr1	StringTie	exon	50583652	50583715	1000	-	.	gene_id "MSTRG.3772"; transcript_id "MSTRG.3772.21"; exon_number "9";
chr1	StringTie	exon	50584685	50584811	1000	-	.	gene_id "MSTRG.3772"; transcript_id "MSTRG.3772.21"; exon_number "10";
chr1	StringTie	exon	50596121	50596216	1000	-	.	gene_id "MSTRG.3772"; transcript_id "MSTRG.3772.21"; exon_number "11";
chr1	StringTie	exon	50604956	50604983	1000	-	.	gene_id "MSTRG.3772"; transcript_id "MSTRG.3772.21"; exon_number "12";
chr1	StringTie	transcript	50458480	50491802	1000	-	.	gene_id "MSTRG.3772"; transcript_id "MSTRG.3772.24";
chr1	StringTie	exon	50458480	50458508	1000	-	.	gene_id "MSTRG.3772"; transcript_id "MSTRG.3772.24"; exon_number "1";
chr1	StringTie	exon	50475464	50475679	1000	-	.	gene_id "MSTRG.3772"; transcript_id "MSTRG.3772.24"; exon_number "2";
chr1	StringTie	exon	50490588	50490665	1000	-	.	gene_id "MSTRG.3772"; transcript_id "MSTRG.3772.24"; exon_number "3";
chr1	StringTie	exon	50491721	50491802	1000	-	.	gene_id "MSTRG.3772"; transcript_id "MSTRG.3772.24"; exon_number "4";
chr1	StringTie	transcript	50461789	50498821	1000	-	.	gene_id "MSTRG.3772"; transcript_id "MSTRG.3772.25";
chr1	StringTie	exon	50461789	50461878	1000	-	.	gene_id "MSTRG.3772"; transcript_id "MSTRG.3772.25"; exon_number "1";
chr1	StringTie	exon	50475464	50475679	1000	-	.	gene_id "MSTRG.3772"; transcript_id "MSTRG.3772.25"; exon_number "2";
chr1	StringTie	exon	50490588	50490665	1000	-	.	gene_id "MSTRG.3772"; transcript_id "MSTRG.3772.25"; exon_number "3";
chr1	StringTie	exon	50491721	50491801	1000	-	.	gene_id "MSTRG.3772"; transcript_id "MSTRG.3772.25"; exon_number "4";
chr1	StringTie	exon	50498705	50498821	1000	-	.	gene_id "MSTRG.3772"; transcript_id "MSTRG.3772.25"; exon_number "5";
chr1	StringTie	transcript	50461829	50506876	1000	-	.	gene_id "MSTRG.3772"; transcript_id "MSTRG.3772.26";
chr1	StringTie	exon	50461829	50461878	1000	-	.	gene_id "MSTRG.3772"; transcript_id "MSTRG.3772.26"; exon_number "1";
chr1	StringTie	exon	50475464	50475679	1000	-	.	gene_id "MSTRG.3772"; transcript_id "MSTRG.3772.26"; exon_number "2";
chr1	StringTie	exon	50490588	50490665	1000	-	.	gene_id "MSTRG.3772"; transcript_id "MSTRG.3772.26"; exon_number "3";
chr1	StringTie	exon	50491721	50491801	1000	-	.	gene_id "MSTRG.3772"; transcript_id "MSTRG.3772.26"; exon_number "4";
chr1	StringTie	exon	50506847	50506876	1000	-	.	gene_id "MSTRG.3772"; transcript_id "MSTRG.3772.26"; exon_number "5";
chr1	StringTie	transcript	50461847	50494068	1000	-	.	gene_id "MSTRG.3772"; transcript_id "MSTRG.3772.27";
chr1	StringTie	exon	50461847	50461878	1000	-	.	gene_id "MSTRG.3772"; transcript_id "MSTRG.3772.27"; exon_number "1";
chr1	StringTie	exon	50475464	50475679	1000	-	.	gene_id "MSTRG.3772"; transcript_id "MSTRG.3772.27"; exon_number "2";
chr1	StringTie	exon	50490588	50490665	1000	-	.	gene_id "MSTRG.3772"; transcript_id "MSTRG.3772.27"; exon_number "3";
chr1	StringTie	exon	50491721	50491801	1000	-	.	gene_id "MSTRG.3772"; transcript_id "MSTRG.3772.27"; exon_number "4";
chr1	StringTie	exon	50494039	50494068	1000	-	.	gene_id "MSTRG.3772"; transcript_id "MSTRG.3772.27"; exon_number "5";
chr1	StringTie	transcript	50469379	50506869	1000	-	.	gene_id "MSTRG.3772"; transcript_id "MSTRG.3772.28";
chr1	StringTie	exon	50469379	50469476	1000	-	.	gene_id "MSTRG.3772"; transcript_id "MSTRG.3772.28"; exon_number "1";
chr1	StringTie	exon	50475464	50475679	1000	-	.	gene_id "MSTRG.3772"; transcript_id "MSTRG.3772.28"; exon_number "2";
chr1	StringTie	exon	50490588	50490665	1000	-	.	gene_id "MSTRG.3772"; transcript_id "MSTRG.3772.28"; exon_number "3";
chr1	StringTie	exon	50491721	50491801	1000	-	.	gene_id "MSTRG.3772"; transcript_id "MSTRG.3772.28"; exon_number "4";
chr1	StringTie	exon	50506847	50506869	1000	-	.	gene_id "MSTRG.3772"; transcript_id "MSTRG.3772.28"; exon_number "5";
chr1	StringTie	transcript	50472317	50506920	1000	-	.	gene_id "MSTRG.3772"; transcript_id "MSTRG.3772.29";
chr1	StringTie	exon	50472317	50472687	1000	-	.	gene_id "MSTRG.3772"; transcript_id "MSTRG.3772.29"; exon_number "1";
chr1	StringTie	exon	50475464	50475679	1000	-	.	gene_id "MSTRG.3772"; transcript_id "MSTRG.3772.29"; exon_number "2";
chr1	StringTie	exon	50490588	50490665	1000	-	.	gene_id "MSTRG.3772"; transcript_id "MSTRG.3772.29"; exon_number "3";
chr1	StringTie	exon	50491721	50491801	1000	-	.	gene_id "MSTRG.3772"; transcript_id "MSTRG.3772.29"; exon_number "4";
chr1	StringTie	exon	50506847	50506920	1000	-	.	gene_id "MSTRG.3772"; transcript_id "MSTRG.3772.29"; exon_number "5";
chr1	StringTie	transcript	50436930	50671399	1000	-	.	gene_id "MSTRG.3772"; transcript_id "MSTRG.3772.3";
chr1	StringTie	exon	50436930	50441523	1000	-	.	gene_id "MSTRG.3772"; transcript_id "MSTRG.3772.3"; exon_number "1";
chr1	StringTie	exon	50461811	50461878	1000	-	.	gene_id "MSTRG.3772"; transcript_id "MSTRG.3772.3"; exon_number "2";
chr1	StringTie	exon	50475464	50475679	1000	-	.	gene_id "MSTRG.3772"; transcript_id "MSTRG.3772.3"; exon_number "3";
chr1	StringTie	exon	50490588	50490665	1000	-	.	gene_id "MSTRG.3772"; transcript_id "MSTRG.3772.3"; exon_number "4";
chr1	StringTie	exon	50491721	50491801	1000	-	.	gene_id "MSTRG.3772"; transcript_id "MSTRG.3772.3"; exon_number "5";
chr1	StringTie	exon	50535369	50535457	1000	-	.	gene_id "MSTRG.3772"; transcript_id "MSTRG.3772.3"; exon_number "6";
chr1	StringTie	exon	50539592	50539728	1000	-	.	gene_id "MSTRG.3772"; transcript_id "MSTRG.3772.3"; exon_number "7";
chr1	StringTie	exon	50567077	50567231	1000	-	.	gene_id "MSTRG.3772"; transcript_id "MSTRG.3772.3"; exon_number "8";
chr1	StringTie	exon	50582618	50582699	1000	-	.	gene_id "MSTRG.3772"; transcript_id "MSTRG.3772.3"; exon_number "9";
chr1	StringTie	exon	50583652	50583715	1000	-	.	gene_id "MSTRG.3772"; transcript_id "MSTRG.3772.3"; exon_number "10";
chr1	StringTie	exon	50584685	50584811	1000	-	.	gene_id "MSTRG.3772"; transcript_id "MSTRG.3772.3"; exon_number "11";
chr1	StringTie	exon	50596121	50596216	1000	-	.	gene_id "MSTRG.3772"; transcript_id "MSTRG.3772.3"; exon_number "12";
chr1	StringTie	exon	50606847	50655528	1000	-	.	gene_id "MSTRG.3772"; transcript_id "MSTRG.3772.3"; exon_number "13";
chr1	StringTie	exon	50671280	50671399	1000	-	.	gene_id "MSTRG.3772"; transcript_id "MSTRG.3772.3"; exon_number "14";
chr1	StringTie	transcript	50472492	50492209	1000	-	.	gene_id "MSTRG.3772"; transcript_id "MSTRG.3772.30";
chr1	StringTie	exon	50472492	50472687	1000	-	.	gene_id "MSTRG.3772"; transcript_id "MSTRG.3772.30"; exon_number "1";
chr1	StringTie	exon	50475464	50475679	1000	-	.	gene_id "MSTRG.3772"; transcript_id "MSTRG.3772.30"; exon_number "2";
chr1	StringTie	exon	50490588	50490665	1000	-	.	gene_id "MSTRG.3772"; transcript_id "MSTRG.3772.30"; exon_number "3";
chr1	StringTie	exon	50491721	50491801	1000	-	.	gene_id "MSTRG.3772"; transcript_id "MSTRG.3772.30"; exon_number "4";
chr1	StringTie	exon	50492152	50492209	1000	-	.	gene_id "MSTRG.3772"; transcript_id "MSTRG.3772.30"; exon_number "5";
chr1	StringTie	transcript	50472603	50498753	1000	-	.	gene_id "MSTRG.3772"; transcript_id "MSTRG.3772.31";
chr1	StringTie	exon	50472603	50472687	1000	-	.	gene_id "MSTRG.3772"; transcript_id "MSTRG.3772.31"; exon_number "1";
chr1	StringTie	exon	50475464	50475679	1000	-	.	gene_id "MSTRG.3772"; transcript_id "MSTRG.3772.31"; exon_number "2";
chr1	StringTie	exon	50490588	50490665	1000	-	.	gene_id "MSTRG.3772"; transcript_id "MSTRG.3772.31"; exon_number "3";
chr1	StringTie	exon	50491721	50491801	1000	-	.	gene_id "MSTRG.3772"; transcript_id "MSTRG.3772.31"; exon_number "4";
chr1	StringTie	exon	50498705	50498753	1000	-	.	gene_id "MSTRG.3772"; transcript_id "MSTRG.3772.31"; exon_number "5";
chr1	StringTie	transcript	50472639	50612473	1000	-	.	gene_id "MSTRG.3772"; transcript_id "MSTRG.3772.32";
chr1	StringTie	exon	50472639	50472668	1000	-	.	gene_id "MSTRG.3772"; transcript_id "MSTRG.3772.32"; exon_number "1";
chr1	StringTie	exon	50475464	50475679	1000	-	.	gene_id "MSTRG.3772"; transcript_id "MSTRG.3772.32"; exon_number "2";
chr1	StringTie	exon	50490588	50490665	1000	-	.	gene_id "MSTRG.3772"; transcript_id "MSTRG.3772.32"; exon_number "3";
chr1	StringTie	exon	50491721	50491801	1000	-	.	gene_id "MSTRG.3772"; transcript_id "MSTRG.3772.32"; exon_number "4";
chr1	StringTie	exon	50535369	50535457	1000	-	.	gene_id "MSTRG.3772"; transcript_id "MSTRG.3772.32"; exon_number "5";
chr1	StringTie	exon	50539592	50539728	1000	-	.	gene_id "MSTRG.3772"; transcript_id "MSTRG.3772.32"; exon_number "6";
chr1	StringTie	exon	50567077	50567231	1000	-	.	gene_id "MSTRG.3772"; transcript_id "MSTRG.3772.32"; exon_number "7";
chr1	StringTie	exon	50582618	50582699	1000	-	.	gene_id "MSTRG.3772"; transcript_id "MSTRG.3772.32"; exon_number "8";
chr1	StringTie	exon	50583652	50583715	1000	-	.	gene_id "MSTRG.3772"; transcript_id "MSTRG.3772.32"; exon_number "9";
chr1	StringTie	exon	50584685	50584811	1000	-	.	gene_id "MSTRG.3772"; transcript_id "MSTRG.3772.32"; exon_number "10";
chr1	StringTie	exon	50596121	50596216	1000	-	.	gene_id "MSTRG.3772"; transcript_id "MSTRG.3772.32"; exon_number "11";
chr1	StringTie	exon	50606847	50606942	1000	-	.	gene_id "MSTRG.3772"; transcript_id "MSTRG.3772.32"; exon_number "12";
chr1	StringTie	exon	50609631	50609714	1000	-	.	gene_id "MSTRG.3772"; transcript_id "MSTRG.3772.32"; exon_number "13";
chr1	StringTie	exon	50612331	50612473	1000	-	.	gene_id "MSTRG.3772"; transcript_id "MSTRG.3772.32"; exon_number "14";
chr1	StringTie	transcript	50474836	50491803	1000	-	.	gene_id "MSTRG.3772"; transcript_id "MSTRG.3772.33";
chr1	StringTie	exon	50474836	50474849	1000	-	.	gene_id "MSTRG.3772"; transcript_id "MSTRG.3772.33"; exon_number "1";
chr1	StringTie	exon	50475464	50475679	1000	-	.	gene_id "MSTRG.3772"; transcript_id "MSTRG.3772.33"; exon_number "2";
chr1	StringTie	exon	50490588	50490665	1000	-	.	gene_id "MSTRG.3772"; transcript_id "MSTRG.3772.33"; exon_number "3";
chr1	StringTie	exon	50491721	50491803	1000	-	.	gene_id "MSTRG.3772"; transcript_id "MSTRG.3772.33"; exon_number "4";
chr1	StringTie	transcript	50475284	50491181	1000	-	.	gene_id "MSTRG.3772"; transcript_id "MSTRG.3772.34";
chr1	StringTie	exon	50475284	50475679	1000	-	.	gene_id "MSTRG.3772"; transcript_id "MSTRG.3772.34"; exon_number "1";
chr1	StringTie	exon	50490588	50490665	1000	-	.	gene_id "MSTRG.3772"; transcript_id "MSTRG.3772.34"; exon_number "2";
chr1	StringTie	exon	50490904	50491181	1000	-	.	gene_id "MSTRG.3772"; transcript_id "MSTRG.3772.34"; exon_number "3";
chr1	StringTie	transcript	50475452	50612636	1000	-	.	gene_id "MSTRG.3772"; transcript_id "MSTRG.3772.35";
chr1	StringTie	exon	50475452	50475679	1000	-	.	gene_id "MSTRG.3772"; transcript_id "MSTRG.3772.35"; exon_number "1";
chr1	StringTie	exon	50490588	50490596	1000	-	.	gene_id "MSTRG.3772"; transcript_id "MSTRG.3772.35"; exon_number "2";
chr1	StringTie	exon	50491757	50491801	1000	-	.	gene_id "MSTRG.3772"; transcript_id "MSTRG.3772.35"; exon_number "3";
chr1	StringTie	exon	50535369	50535457	1000	-	.	gene_id "MSTRG.3772"; transcript_id "MSTRG.3772.35"; exon_number "4";
chr1	StringTie	exon	50539592	50539728	1000	-	.	gene_id "MSTRG.3772"; transcript_id "MSTRG.3772.35"; exon_number "5";
chr1	StringTie	exon	50567077	50567231	1000	-	.	gene_id "MSTRG.3772"; transcript_id "MSTRG.3772.35"; exon_number "6";
chr1	StringTie	exon	50582618	50582699	1000	-	.	gene_id "MSTRG.3772"; transcript_id "MSTRG.3772.35"; exon_number "7";
chr1	StringTie	exon	50583652	50583715	1000	-	.	gene_id "MSTRG.3772"; transcript_id "MSTRG.3772.35"; exon_number "8";
chr1	StringTie	exon	50584685	50584811	1000	-	.	gene_id "MSTRG.3772"; transcript_id "MSTRG.3772.35"; exon_number "9";
chr1	StringTie	exon	50596121	50596216	1000	-	.	gene_id "MSTRG.3772"; transcript_id "MSTRG.3772.35"; exon_number "10";
chr1	StringTie	exon	50612331	50612636	1000	-	.	gene_id "MSTRG.3772"; transcript_id "MSTRG.3772.35"; exon_number "11";
chr1	StringTie	transcript	50475460	50607598	1000	-	.	gene_id "MSTRG.3772"; transcript_id "MSTRG.3772.36";
chr1	StringTie	exon	50475460	50475679	1000	-	.	gene_id "MSTRG.3772"; transcript_id "MSTRG.3772.36"; exon_number "1";
chr1	StringTie	exon	50490588	50490607	1000	-	.	gene_id "MSTRG.3772"; transcript_id "MSTRG.3772.36"; exon_number "2";
chr1	StringTie	exon	50535375	50535457	1000	-	.	gene_id "MSTRG.3772"; transcript_id "MSTRG.3772.36"; exon_number "3";
chr1	StringTie	exon	50539592	50539728	1000	-	.	gene_id "MSTRG.3772"; transcript_id "MSTRG.3772.36"; exon_number "4";
chr1	StringTie	exon	50563306	50563423	1000	-	.	gene_id "MSTRG.3772"; transcript_id "MSTRG.3772.36"; exon_number "5";
chr1	StringTie	exon	50567077	50567231	1000	-	.	gene_id "MSTRG.3772"; transcript_id "MSTRG.3772.36"; exon_number "6";
chr1	StringTie	exon	50582618	50582699	1000	-	.	gene_id "MSTRG.3772"; transcript_id "MSTRG.3772.36"; exon_number "7";
chr1	StringTie	exon	50583652	50583715	1000	-	.	gene_id "MSTRG.3772"; transcript_id "MSTRG.3772.36"; exon_number "8";
chr1	StringTie	exon	50584685	50584811	1000	-	.	gene_id "MSTRG.3772"; transcript_id "MSTRG.3772.36"; exon_number "9";
chr1	StringTie	exon	50596121	50596216	1000	-	.	gene_id "MSTRG.3772"; transcript_id "MSTRG.3772.36"; exon_number "10";
chr1	StringTie	exon	50606659	50607598	1000	-	.	gene_id "MSTRG.3772"; transcript_id "MSTRG.3772.36"; exon_number "11";
chr1	StringTie	transcript	50517990	50609929	1000	-	.	gene_id "MSTRG.3772"; transcript_id "MSTRG.3772.37";
chr1	StringTie	exon	50517990	50520682	1000	-	.	gene_id "MSTRG.3772"; transcript_id "MSTRG.3772.37"; exon_number "1";
chr1	StringTie	exon	50535369	50535457	1000	-	.	gene_id "MSTRG.3772"; transcript_id "MSTRG.3772.37"; exon_number "2";
chr1	StringTie	exon	50539592	50539728	1000	-	.	gene_id "MSTRG.3772"; transcript_id "MSTRG.3772.37"; exon_number "3";
chr1	StringTie	exon	50567077	50567231	1000	-	.	gene_id "MSTRG.3772"; transcript_id "MSTRG.3772.37"; exon_number "4";
chr1	StringTie	exon	50582618	50582699	1000	-	.	gene_id "MSTRG.3772"; transcript_id "MSTRG.3772.37"; exon_number "5";
chr1	StringTie	exon	50583652	50583715	1000	-	.	gene_id "MSTRG.3772"; transcript_id "MSTRG.3772.37"; exon_number "6";
chr1	StringTie	exon	50584685	50584811	1000	-	.	gene_id "MSTRG.3772"; transcript_id "MSTRG.3772.37"; exon_number "7";
chr1	StringTie	exon	50596121	50596216	1000	-	.	gene_id "MSTRG.3772"; transcript_id "MSTRG.3772.37"; exon_number "8";
chr1	StringTie	exon	50606847	50606942	1000	-	.	gene_id "MSTRG.3772"; transcript_id "MSTRG.3772.37"; exon_number "9";
chr1	StringTie	exon	50609631	50609929	1000	-	.	gene_id "MSTRG.3772"; transcript_id "MSTRG.3772.37"; exon_number "10";
chr1	StringTie	transcript	50519410	50609769	1000	-	.	gene_id "MSTRG.3772"; transcript_id "MSTRG.3772.38";
chr1	StringTie	exon	50519410	50520262	1000	-	.	gene_id "MSTRG.3772"; transcript_id "MSTRG.3772.38"; exon_number "1";
chr1	StringTie	exon	50535369	50535457	1000	-	.	gene_id "MSTRG.3772"; transcript_id "MSTRG.3772.38"; exon_number "2";
chr1	StringTie	exon	50539592	50539728	1000	-	.	gene_id "MSTRG.3772"; transcript_id "MSTRG.3772.38"; exon_number "3";
chr1	StringTie	exon	50567077	50567231	1000	-	.	gene_id "MSTRG.3772"; transcript_id "MSTRG.3772.38"; exon_number "4";
chr1	StringTie	exon	50582618	50582699	1000	-	.	gene_id "MSTRG.3772"; transcript_id "MSTRG.3772.38"; exon_number "5";
chr1	StringTie	exon	50583652	50583715	1000	-	.	gene_id "MSTRG.3772"; transcript_id "MSTRG.3772.38"; exon_number "6";
chr1	StringTie	exon	50584685	50584811	1000	-	.	gene_id "MSTRG.3772"; transcript_id "MSTRG.3772.38"; exon_number "7";
chr1	StringTie	exon	50596121	50596216	1000	-	.	gene_id "MSTRG.3772"; transcript_id "MSTRG.3772.38"; exon_number "8";
chr1	StringTie	exon	50606847	50606942	1000	-	.	gene_id "MSTRG.3772"; transcript_id "MSTRG.3772.38"; exon_number "9";
chr1	StringTie	exon	50609631	50609769	1000	-	.	gene_id "MSTRG.3772"; transcript_id "MSTRG.3772.38"; exon_number "10";
chr1	StringTie	transcript	50520184	50609674	1000	-	.	gene_id "MSTRG.3772"; transcript_id "MSTRG.3772.39";
chr1	StringTie	exon	50520184	50520210	1000	-	.	gene_id "MSTRG.3772"; transcript_id "MSTRG.3772.39"; exon_number "1";
chr1	StringTie	exon	50535369	50535457	1000	-	.	gene_id "MSTRG.3772"; transcript_id "MSTRG.3772.39"; exon_number "2";
chr1	StringTie	exon	50539592	50539728	1000	-	.	gene_id "MSTRG.3772"; transcript_id "MSTRG.3772.39"; exon_number "3";
chr1	StringTie	exon	50567077	50567231	1000	-	.	gene_id "MSTRG.3772"; transcript_id "MSTRG.3772.39"; exon_number "4";
chr1	StringTie	exon	50582618	50582699	1000	-	.	gene_id "MSTRG.3772"; transcript_id "MSTRG.3772.39"; exon_number "5";
chr1	StringTie	exon	50583652	50583715	1000	-	.	gene_id "MSTRG.3772"; transcript_id "MSTRG.3772.39"; exon_number "6";
chr1	StringTie	exon	50584685	50584811	1000	-	.	gene_id "MSTRG.3772"; transcript_id "MSTRG.3772.39"; exon_number "7";
chr1	StringTie	exon	50596121	50596216	1000	-	.	gene_id "MSTRG.3772"; transcript_id "MSTRG.3772.39"; exon_number "8";
chr1	StringTie	exon	50606847	50606942	1000	-	.	gene_id "MSTRG.3772"; transcript_id "MSTRG.3772.39"; exon_number "9";
chr1	StringTie	exon	50609631	50609674	1000	-	.	gene_id "MSTRG.3772"; transcript_id "MSTRG.3772.39"; exon_number "10";
chr1	StringTie	transcript	50436982	50745899	1000	-	.	gene_id "MSTRG.3772"; transcript_id "MSTRG.3772.4";
chr1	StringTie	exon	50436982	50441523	1000	-	.	gene_id "MSTRG.3772"; transcript_id "MSTRG.3772.4"; exon_number "1";
chr1	StringTie	exon	50451793	50452193	1000	-	.	gene_id "MSTRG.3772"; transcript_id "MSTRG.3772.4"; exon_number "2";
chr1	StringTie	exon	50475464	50475679	1000	-	.	gene_id "MSTRG.3772"; transcript_id "MSTRG.3772.4"; exon_number "3";
chr1	StringTie	exon	50490588	50490665	1000	-	.	gene_id "MSTRG.3772"; transcript_id "MSTRG.3772.4"; exon_number "4";
chr1	StringTie	exon	50491721	50491801	1000	-	.	gene_id "MSTRG.3772"; transcript_id "MSTRG.3772.4"; exon_number "5";
chr1	StringTie	exon	50535369	50535457	1000	-	.	gene_id "MSTRG.3772"; transcript_id "MSTRG.3772.4"; exon_number "6";
chr1	StringTie	exon	50539592	50539728	1000	-	.	gene_id "MSTRG.3772"; transcript_id "MSTRG.3772.4"; exon_number "7";
chr1	StringTie	exon	50567077	50567231	1000	-	.	gene_id "MSTRG.3772"; transcript_id "MSTRG.3772.4"; exon_number "8";
chr1	StringTie	exon	50582618	50582699	1000	-	.	gene_id "MSTRG.3772"; transcript_id "MSTRG.3772.4"; exon_number "9";
chr1	StringTie	exon	50583652	50583715	1000	-	.	gene_id "MSTRG.3772"; transcript_id "MSTRG.3772.4"; exon_number "10";
chr1	StringTie	exon	50584685	50584811	1000	-	.	gene_id "MSTRG.3772"; transcript_id "MSTRG.3772.4"; exon_number "11";
chr1	StringTie	exon	50596121	50596216	1000	-	.	gene_id "MSTRG.3772"; transcript_id "MSTRG.3772.4"; exon_number "12";
chr1	StringTie	exon	50655442	50655528	1000	-	.	gene_id "MSTRG.3772"; transcript_id "MSTRG.3772.4"; exon_number "13";
chr1	StringTie	exon	50705786	50705891	1000	-	.	gene_id "MSTRG.3772"; transcript_id "MSTRG.3772.4"; exon_number "14";
chr1	StringTie	exon	50734193	50734236	1000	-	.	gene_id "MSTRG.3772"; transcript_id "MSTRG.3772.4"; exon_number "15";
chr1	StringTie	exon	50738863	50738954	1000	-	.	gene_id "MSTRG.3772"; transcript_id "MSTRG.3772.4"; exon_number "16";
chr1	StringTie	exon	50744684	50744775	1000	-	.	gene_id "MSTRG.3772"; transcript_id "MSTRG.3772.4"; exon_number "17";
chr1	StringTie	exon	50745591	50745899	1000	-	.	gene_id "MSTRG.3772"; transcript_id "MSTRG.3772.4"; exon_number "18";
chr1	StringTie	transcript	50520203	50608759	1000	-	.	gene_id "MSTRG.3772"; transcript_id "MSTRG.3772.40";
chr1	StringTie	exon	50520203	50520262	1000	-	.	gene_id "MSTRG.3772"; transcript_id "MSTRG.3772.40"; exon_number "1";
chr1	StringTie	exon	50535369	50535457	1000	-	.	gene_id "MSTRG.3772"; transcript_id "MSTRG.3772.40"; exon_number "2";
chr1	StringTie	exon	50539592	50539728	1000	-	.	gene_id "MSTRG.3772"; transcript_id "MSTRG.3772.40"; exon_number "3";
chr1	StringTie	exon	50567077	50567231	1000	-	.	gene_id "MSTRG.3772"; transcript_id "MSTRG.3772.40"; exon_number "4";
chr1	StringTie	exon	50582618	50582717	1000	-	.	gene_id "MSTRG.3772"; transcript_id "MSTRG.3772.40"; exon_number "5";
chr1	StringTie	exon	50583652	50583715	1000	-	.	gene_id "MSTRG.3772"; transcript_id "MSTRG.3772.40"; exon_number "6";
chr1	StringTie	exon	50584685	50584811	1000	-	.	gene_id "MSTRG.3772"; transcript_id "MSTRG.3772.40"; exon_number "7";
chr1	StringTie	exon	50596121	50596216	1000	-	.	gene_id "MSTRG.3772"; transcript_id "MSTRG.3772.40"; exon_number "8";
chr1	StringTie	exon	50606847	50608759	1000	-	.	gene_id "MSTRG.3772"; transcript_id "MSTRG.3772.40"; exon_number "9";
chr1	StringTie	transcript	50520234	50609714	1000	-	.	gene_id "MSTRG.3772"; transcript_id "MSTRG.3772.41";
chr1	StringTie	exon	50520234	50520262	1000	-	.	gene_id "MSTRG.3772"; transcript_id "MSTRG.3772.41"; exon_number "1";
chr1	StringTie	exon	50535369	50535457	1000	-	.	gene_id "MSTRG.3772"; transcript_id "MSTRG.3772.41"; exon_number "2";
chr1	StringTie	exon	50539592	50539728	1000	-	.	gene_id "MSTRG.3772"; transcript_id "MSTRG.3772.41"; exon_number "3";
chr1	StringTie	exon	50567077	50567231	1000	-	.	gene_id "MSTRG.3772"; transcript_id "MSTRG.3772.41"; exon_number "4";
chr1	StringTie	exon	50582618	50582699	1000	-	.	gene_id "MSTRG.3772"; transcript_id "MSTRG.3772.41"; exon_number "5";
chr1	StringTie	exon	50583652	50583715	1000	-	.	gene_id "MSTRG.3772"; transcript_id "MSTRG.3772.41"; exon_number "6";
chr1	StringTie	exon	50584685	50584811	1000	-	.	gene_id "MSTRG.3772"; transcript_id "MSTRG.3772.41"; exon_number "7";
chr1	StringTie	exon	50596121	50596216	1000	-	.	gene_id "MSTRG.3772"; transcript_id "MSTRG.3772.41"; exon_number "8";
chr1	StringTie	exon	50609631	50609714	1000	-	.	gene_id "MSTRG.3772"; transcript_id "MSTRG.3772.41"; exon_number "9";
chr1	StringTie	transcript	50520653	50612307	1000	-	.	gene_id "MSTRG.3772"; transcript_id "MSTRG.3772.42";
chr1	StringTie	exon	50520653	50520679	1000	-	.	gene_id "MSTRG.3772"; transcript_id "MSTRG.3772.42"; exon_number "1";
chr1	StringTie	exon	50535369	50535457	1000	-	.	gene_id "MSTRG.3772"; transcript_id "MSTRG.3772.42"; exon_number "2";
chr1	StringTie	exon	50539592	50539728	1000	-	.	gene_id "MSTRG.3772"; transcript_id "MSTRG.3772.42"; exon_number "3";
chr1	StringTie	exon	50562750	50563423	1000	-	.	gene_id "MSTRG.3772"; transcript_id "MSTRG.3772.42"; exon_number "4";
chr1	StringTie	exon	50567077	50567231	1000	-	.	gene_id "MSTRG.3772"; transcript_id "MSTRG.3772.42"; exon_number "5";
chr1	StringTie	exon	50582618	50582699	1000	-	.	gene_id "MSTRG.3772"; transcript_id "MSTRG.3772.42"; exon_number "6";
chr1	StringTie	exon	50583652	50583715	1000	-	.	gene_id "MSTRG.3772"; transcript_id "MSTRG.3772.42"; exon_number "7";
chr1	StringTie	exon	50584685	50584811	1000	-	.	gene_id "MSTRG.3772"; transcript_id "MSTRG.3772.42"; exon_number "8";
chr1	StringTie	exon	50596121	50596216	1000	-	.	gene_id "MSTRG.3772"; transcript_id "MSTRG.3772.42"; exon_number "9";
chr1	StringTie	exon	50609631	50612307	1000	-	.	gene_id "MSTRG.3772"; transcript_id "MSTRG.3772.42"; exon_number "10";
chr1	StringTie	transcript	50525399	50745694	1000	-	.	gene_id "MSTRG.3772"; transcript_id "MSTRG.3772.43";
chr1	StringTie	exon	50525399	50525497	1000	-	.	gene_id "MSTRG.3772"; transcript_id "MSTRG.3772.43"; exon_number "1";
chr1	StringTie	exon	50535369	50535457	1000	-	.	gene_id "MSTRG.3772"; transcript_id "MSTRG.3772.43"; exon_number "2";
chr1	StringTie	exon	50539592	50539728	1000	-	.	gene_id "MSTRG.3772"; transcript_id "MSTRG.3772.43"; exon_number "3";
chr1	StringTie	exon	50567077	50567231	1000	-	.	gene_id "MSTRG.3772"; transcript_id "MSTRG.3772.43"; exon_number "4";
chr1	StringTie	exon	50582618	50582699	1000	-	.	gene_id "MSTRG.3772"; transcript_id "MSTRG.3772.43"; exon_number "5";
chr1	StringTie	exon	50583652	50583715	1000	-	.	gene_id "MSTRG.3772"; transcript_id "MSTRG.3772.43"; exon_number "6";
chr1	StringTie	exon	50584685	50584811	1000	-	.	gene_id "MSTRG.3772"; transcript_id "MSTRG.3772.43"; exon_number "7";
chr1	StringTie	exon	50596121	50596167	1000	-	.	gene_id "MSTRG.3772"; transcript_id "MSTRG.3772.43"; exon_number "8";
chr1	StringTie	exon	50705786	50705891	1000	-	.	gene_id "MSTRG.3772"; transcript_id "MSTRG.3772.43"; exon_number "9";
chr1	StringTie	exon	50728666	50728787	1000	-	.	gene_id "MSTRG.3772"; transcript_id "MSTRG.3772.43"; exon_number "10";
chr1	StringTie	exon	50734193	50734236	1000	-	.	gene_id "MSTRG.3772"; transcript_id "MSTRG.3772.43"; exon_number "11";
chr1	StringTie	exon	50738863	50738954	1000	-	.	gene_id "MSTRG.3772"; transcript_id "MSTRG.3772.43"; exon_number "12";
chr1	StringTie	exon	50744684	50744775	1000	-	.	gene_id "MSTRG.3772"; transcript_id "MSTRG.3772.43"; exon_number "13";
chr1	StringTie	exon	50745591	50745694	1000	-	.	gene_id "MSTRG.3772"; transcript_id "MSTRG.3772.43"; exon_number "14";
chr1	StringTie	transcript	50529705	50552148	1000	-	.	gene_id "MSTRG.3772"; transcript_id "MSTRG.3772.44";
chr1	StringTie	exon	50529705	50529735	1000	-	.	gene_id "MSTRG.3772"; transcript_id "MSTRG.3772.44"; exon_number "1";
chr1	StringTie	exon	50535369	50535457	1000	-	.	gene_id "MSTRG.3772"; transcript_id "MSTRG.3772.44"; exon_number "2";
chr1	StringTie	exon	50539592	50539728	1000	-	.	gene_id "MSTRG.3772"; transcript_id "MSTRG.3772.44"; exon_number "3";
chr1	StringTie	exon	50551892	50552148	1000	-	.	gene_id "MSTRG.3772"; transcript_id "MSTRG.3772.44"; exon_number "4";
chr1	StringTie	transcript	50529707	50609806	1000	-	.	gene_id "MSTRG.3772"; transcript_id "MSTRG.3772.45";
chr1	StringTie	exon	50529707	50529735	1000	-	.	gene_id "MSTRG.3772"; transcript_id "MSTRG.3772.45"; exon_number "1";
chr1	StringTie	exon	50535369	50535457	1000	-	.	gene_id "MSTRG.3772"; transcript_id "MSTRG.3772.45"; exon_number "2";
chr1	StringTie	exon	50539592	50539728	1000	-	.	gene_id "MSTRG.3772"; transcript_id "MSTRG.3772.45"; exon_number "3";
chr1	StringTie	exon	50567077	50567231	1000	-	.	gene_id "MSTRG.3772"; transcript_id "MSTRG.3772.45"; exon_number "4";
chr1	StringTie	exon	50582618	50582699	1000	-	.	gene_id "MSTRG.3772"; transcript_id "MSTRG.3772.45"; exon_number "5";
chr1	StringTie	exon	50583652	50583715	1000	-	.	gene_id "MSTRG.3772"; transcript_id "MSTRG.3772.45"; exon_number "6";
chr1	StringTie	exon	50584685	50584811	1000	-	.	gene_id "MSTRG.3772"; transcript_id "MSTRG.3772.45"; exon_number "7";
chr1	StringTie	exon	50596121	50596216	1000	-	.	gene_id "MSTRG.3772"; transcript_id "MSTRG.3772.45"; exon_number "8";
chr1	StringTie	exon	50606847	50606942	1000	-	.	gene_id "MSTRG.3772"; transcript_id "MSTRG.3772.45"; exon_number "9";
chr1	StringTie	exon	50609631	50609806	1000	-	.	gene_id "MSTRG.3772"; transcript_id "MSTRG.3772.45"; exon_number "10";
chr1	StringTie	transcript	50535367	50611903	1000	-	.	gene_id "MSTRG.3772"; transcript_id "MSTRG.3772.46";
chr1	StringTie	exon	50535367	50535457	1000	-	.	gene_id "MSTRG.3772"; transcript_id "MSTRG.3772.46"; exon_number "1";
chr1	StringTie	exon	50539592	50539728	1000	-	.	gene_id "MSTRG.3772"; transcript_id "MSTRG.3772.46"; exon_number "2";
chr1	StringTie	exon	50567077	50567231	1000	-	.	gene_id "MSTRG.3772"; transcript_id "MSTRG.3772.46"; exon_number "3";
chr1	StringTie	exon	50582618	50582699	1000	-	.	gene_id "MSTRG.3772"; transcript_id "MSTRG.3772.46"; exon_number "4";
chr1	StringTie	exon	50583652	50583715	1000	-	.	gene_id "MSTRG.3772"; transcript_id "MSTRG.3772.46"; exon_number "5";
chr1	StringTie	exon	50584685	50584811	1000	-	.	gene_id "MSTRG.3772"; transcript_id "MSTRG.3772.46"; exon_number "6";
chr1	StringTie	exon	50596121	50596216	1000	-	.	gene_id "MSTRG.3772"; transcript_id "MSTRG.3772.46"; exon_number "7";
chr1	StringTie	exon	50611846	50611903	1000	-	.	gene_id "MSTRG.3772"; transcript_id "MSTRG.3772.46"; exon_number "8";
chr1	StringTie	transcript	50535367	50609698	1000	-	.	gene_id "MSTRG.3772"; transcript_id "MSTRG.3772.47";
chr1	StringTie	exon	50535367	50535445	1000	-	.	gene_id "MSTRG.3772"; transcript_id "MSTRG.3772.47"; exon_number "1";
chr1	StringTie	exon	50539592	50539728	1000	-	.	gene_id "MSTRG.3772"; transcript_id "MSTRG.3772.47"; exon_number "2";
chr1	StringTie	exon	50567077	50567231	1000	-	.	gene_id "MSTRG.3772"; transcript_id "MSTRG.3772.47"; exon_number "3";
chr1	StringTie	exon	50582618	50582699	1000	-	.	gene_id "MSTRG.3772"; transcript_id "MSTRG.3772.47"; exon_number "4";
chr1	StringTie	exon	50583652	50583715	1000	-	.	gene_id "MSTRG.3772"; transcript_id "MSTRG.3772.47"; exon_number "5";
chr1	StringTie	exon	50584685	50584811	1000	-	.	gene_id "MSTRG.3772"; transcript_id "MSTRG.3772.47"; exon_number "6";
chr1	StringTie	exon	50596121	50596216	1000	-	.	gene_id "MSTRG.3772"; transcript_id "MSTRG.3772.47"; exon_number "7";
chr1	StringTie	exon	50606847	50606942	1000	-	.	gene_id "MSTRG.3772"; transcript_id "MSTRG.3772.47"; exon_number "8";
chr1	StringTie	exon	50609631	50609698	1000	-	.	gene_id "MSTRG.3772"; transcript_id "MSTRG.3772.47"; exon_number "9";
chr1	StringTie	transcript	50535368	50596415	1000	-	.	gene_id "MSTRG.3772"; transcript_id "MSTRG.3772.48";
chr1	StringTie	exon	50535368	50535457	1000	-	.	gene_id "MSTRG.3772"; transcript_id "MSTRG.3772.48"; exon_number "1";
chr1	StringTie	exon	50539592	50539678	1000	-	.	gene_id "MSTRG.3772"; transcript_id "MSTRG.3772.48"; exon_number "2";
chr1	StringTie	exon	50539709	50539728	1000	-	.	gene_id "MSTRG.3772"; transcript_id "MSTRG.3772.48"; exon_number "3";
chr1	StringTie	exon	50567077	50567231	1000	-	.	gene_id "MSTRG.3772"; transcript_id "MSTRG.3772.48"; exon_number "4";
chr1	StringTie	exon	50582618	50582699	1000	-	.	gene_id "MSTRG.3772"; transcript_id "MSTRG.3772.48"; exon_number "5";
chr1	StringTie	exon	50584685	50584811	1000	-	.	gene_id "MSTRG.3772"; transcript_id "MSTRG.3772.48"; exon_number "6";
chr1	StringTie	exon	50596121	50596415	1000	-	.	gene_id "MSTRG.3772"; transcript_id "MSTRG.3772.48"; exon_number "7";
chr1	StringTie	transcript	50535368	50609927	1000	-	.	gene_id "MSTRG.3772"; transcript_id "MSTRG.3772.49";
chr1	StringTie	exon	50535368	50535457	1000	-	.	gene_id "MSTRG.3772"; transcript_id "MSTRG.3772.49"; exon_number "1";
chr1	StringTie	exon	50537413	50537533	1000	-	.	gene_id "MSTRG.3772"; transcript_id "MSTRG.3772.49"; exon_number "2";
chr1	StringTie	exon	50539592	50539728	1000	-	.	gene_id "MSTRG.3772"; transcript_id "MSTRG.3772.49"; exon_number "3";
chr1	StringTie	exon	50567077	50567231	1000	-	.	gene_id "MSTRG.3772"; transcript_id "MSTRG.3772.49"; exon_number "4";
chr1	StringTie	exon	50582618	50582699	1000	-	.	gene_id "MSTRG.3772"; transcript_id "MSTRG.3772.49"; exon_number "5";
chr1	StringTie	exon	50583652	50583715	1000	-	.	gene_id "MSTRG.3772"; transcript_id "MSTRG.3772.49"; exon_number "6";
chr1	StringTie	exon	50584685	50584811	1000	-	.	gene_id "MSTRG.3772"; transcript_id "MSTRG.3772.49"; exon_number "7";
chr1	StringTie	exon	50596121	50596216	1000	-	.	gene_id "MSTRG.3772"; transcript_id "MSTRG.3772.49"; exon_number "8";
chr1	StringTie	exon	50606847	50606942	1000	-	.	gene_id "MSTRG.3772"; transcript_id "MSTRG.3772.49"; exon_number "9";
chr1	StringTie	exon	50609631	50609927	1000	-	.	gene_id "MSTRG.3772"; transcript_id "MSTRG.3772.49"; exon_number "10";
chr1	StringTie	transcript	50437018	50761120	1000	-	.	gene_id "MSTRG.3772"; transcript_id "MSTRG.3772.5";
chr1	StringTie	exon	50437018	50441523	1000	-	.	gene_id "MSTRG.3772"; transcript_id "MSTRG.3772.5"; exon_number "1";
chr1	StringTie	exon	50451793	50452193	1000	-	.	gene_id "MSTRG.3772"; transcript_id "MSTRG.3772.5"; exon_number "2";
chr1	StringTie	exon	50475464	50475679	1000	-	.	gene_id "MSTRG.3772"; transcript_id "MSTRG.3772.5"; exon_number "3";
chr1	StringTie	exon	50490588	50490665	1000	-	.	gene_id "MSTRG.3772"; transcript_id "MSTRG.3772.5"; exon_number "4";
chr1	StringTie	exon	50491721	50491801	1000	-	.	gene_id "MSTRG.3772"; transcript_id "MSTRG.3772.5"; exon_number "5";
chr1	StringTie	exon	50535369	50535457	1000	-	.	gene_id "MSTRG.3772"; transcript_id "MSTRG.3772.5"; exon_number "6";
chr1	StringTie	exon	50539592	50539728	1000	-	.	gene_id "MSTRG.3772"; transcript_id "MSTRG.3772.5"; exon_number "7";
chr1	StringTie	exon	50567077	50567231	1000	-	.	gene_id "MSTRG.3772"; transcript_id "MSTRG.3772.5"; exon_number "8";
chr1	StringTie	exon	50582618	50582699	1000	-	.	gene_id "MSTRG.3772"; transcript_id "MSTRG.3772.5"; exon_number "9";
chr1	StringTie	exon	50583652	50583715	1000	-	.	gene_id "MSTRG.3772"; transcript_id "MSTRG.3772.5"; exon_number "10";
chr1	StringTie	exon	50584685	50584811	1000	-	.	gene_id "MSTRG.3772"; transcript_id "MSTRG.3772.5"; exon_number "11";
chr1	StringTie	exon	50596121	50596216	1000	-	.	gene_id "MSTRG.3772"; transcript_id "MSTRG.3772.5"; exon_number "12";
chr1	StringTie	exon	50655442	50655528	1000	-	.	gene_id "MSTRG.3772"; transcript_id "MSTRG.3772.5"; exon_number "13";
chr1	StringTie	exon	50705786	50705891	1000	-	.	gene_id "MSTRG.3772"; transcript_id "MSTRG.3772.5"; exon_number "14";
chr1	StringTie	exon	50734193	50734236	1000	-	.	gene_id "MSTRG.3772"; transcript_id "MSTRG.3772.5"; exon_number "15";
chr1	StringTie	exon	50738863	50738954	1000	-	.	gene_id "MSTRG.3772"; transcript_id "MSTRG.3772.5"; exon_number "16";
chr1	StringTie	exon	50744684	50744775	1000	-	.	gene_id "MSTRG.3772"; transcript_id "MSTRG.3772.5"; exon_number "17";
chr1	StringTie	exon	50758789	50761120	1000	-	.	gene_id "MSTRG.3772"; transcript_id "MSTRG.3772.5"; exon_number "18";
chr1	StringTie	transcript	50559635	50606964	1000	-	.	gene_id "MSTRG.3772"; transcript_id "MSTRG.3772.51";
chr1	StringTie	exon	50559635	50559667	1000	-	.	gene_id "MSTRG.3772"; transcript_id "MSTRG.3772.51"; exon_number "1";
chr1	StringTie	exon	50567077	50567231	1000	-	.	gene_id "MSTRG.3772"; transcript_id "MSTRG.3772.51"; exon_number "2";
chr1	StringTie	exon	50582618	50582699	1000	-	.	gene_id "MSTRG.3772"; transcript_id "MSTRG.3772.51"; exon_number "3";
chr1	StringTie	exon	50583652	50583715	1000	-	.	gene_id "MSTRG.3772"; transcript_id "MSTRG.3772.51"; exon_number "4";
chr1	StringTie	exon	50584685	50584811	1000	-	.	gene_id "MSTRG.3772"; transcript_id "MSTRG.3772.51"; exon_number "5";
chr1	StringTie	exon	50596121	50596216	1000	-	.	gene_id "MSTRG.3772"; transcript_id "MSTRG.3772.51"; exon_number "6";
chr1	StringTie	exon	50606883	50606964	1000	-	.	gene_id "MSTRG.3772"; transcript_id "MSTRG.3772.51"; exon_number "7";
chr1	StringTie	transcript	50559640	50604588	1000	-	.	gene_id "MSTRG.3772"; transcript_id "MSTRG.3772.52";
chr1	StringTie	exon	50559640	50559667	1000	-	.	gene_id "MSTRG.3772"; transcript_id "MSTRG.3772.52"; exon_number "1";
chr1	StringTie	exon	50567077	50567231	1000	-	.	gene_id "MSTRG.3772"; transcript_id "MSTRG.3772.52"; exon_number "2";
chr1	StringTie	exon	50582618	50582699	1000	-	.	gene_id "MSTRG.3772"; transcript_id "MSTRG.3772.52"; exon_number "3";
chr1	StringTie	exon	50583652	50583715	1000	-	.	gene_id "MSTRG.3772"; transcript_id "MSTRG.3772.52"; exon_number "4";
chr1	StringTie	exon	50584685	50584811	1000	-	.	gene_id "MSTRG.3772"; transcript_id "MSTRG.3772.52"; exon_number "5";
chr1	StringTie	exon	50596121	50596216	1000	-	.	gene_id "MSTRG.3772"; transcript_id "MSTRG.3772.52"; exon_number "6";
chr1	StringTie	exon	50604448	50604588	1000	-	.	gene_id "MSTRG.3772"; transcript_id "MSTRG.3772.52"; exon_number "7";
chr1	StringTie	transcript	50563287	50606958	1000	-	.	gene_id "MSTRG.3772"; transcript_id "MSTRG.3772.53";
chr1	StringTie	exon	50563287	50563423	1000	-	.	gene_id "MSTRG.3772"; transcript_id "MSTRG.3772.53"; exon_number "1";
chr1	StringTie	exon	50567077	50567231	1000	-	.	gene_id "MSTRG.3772"; transcript_id "MSTRG.3772.53"; exon_number "2";
chr1	StringTie	exon	50582618	50582699	1000	-	.	gene_id "MSTRG.3772"; transcript_id "MSTRG.3772.53"; exon_number "3";
chr1	StringTie	exon	50583652	50583715	1000	-	.	gene_id "MSTRG.3772"; transcript_id "MSTRG.3772.53"; exon_number "4";
chr1	StringTie	exon	50584685	50584811	1000	-	.	gene_id "MSTRG.3772"; transcript_id "MSTRG.3772.53"; exon_number "5";
chr1	StringTie	exon	50596121	50596216	1000	-	.	gene_id "MSTRG.3772"; transcript_id "MSTRG.3772.53"; exon_number "6";
chr1	StringTie	exon	50606883	50606958	1000	-	.	gene_id "MSTRG.3772"; transcript_id "MSTRG.3772.53"; exon_number "7";
chr1	StringTie	transcript	50563386	50609790	1000	-	.	gene_id "MSTRG.3772"; transcript_id "MSTRG.3772.54";
chr1	StringTie	exon	50563386	50563423	1000	-	.	gene_id "MSTRG.3772"; transcript_id "MSTRG.3772.54"; exon_number "1";
chr1	StringTie	exon	50567077	50567231	1000	-	.	gene_id "MSTRG.3772"; transcript_id "MSTRG.3772.54"; exon_number "2";
chr1	StringTie	exon	50582618	50582699	1000	-	.	gene_id "MSTRG.3772"; transcript_id "MSTRG.3772.54"; exon_number "3";
chr1	StringTie	exon	50583652	50583715	1000	-	.	gene_id "MSTRG.3772"; transcript_id "MSTRG.3772.54"; exon_number "4";
chr1	StringTie	exon	50584685	50584811	1000	-	.	gene_id "MSTRG.3772"; transcript_id "MSTRG.3772.54"; exon_number "5";
chr1	StringTie	exon	50596121	50596216	1000	-	.	gene_id "MSTRG.3772"; transcript_id "MSTRG.3772.54"; exon_number "6";
chr1	StringTie	exon	50606847	50606942	1000	-	.	gene_id "MSTRG.3772"; transcript_id "MSTRG.3772.54"; exon_number "7";
chr1	StringTie	exon	50609631	50609790	1000	-	.	gene_id "MSTRG.3772"; transcript_id "MSTRG.3772.54"; exon_number "8";
chr1	StringTie	transcript	50563387	50625818	1000	-	.	gene_id "MSTRG.3772"; transcript_id "MSTRG.3772.55";
chr1	StringTie	exon	50563387	50563416	1000	-	.	gene_id "MSTRG.3772"; transcript_id "MSTRG.3772.55"; exon_number "1";
chr1	StringTie	exon	50567077	50567231	1000	-	.	gene_id "MSTRG.3772"; transcript_id "MSTRG.3772.55"; exon_number "2";
chr1	StringTie	exon	50582618	50582699	1000	-	.	gene_id "MSTRG.3772"; transcript_id "MSTRG.3772.55"; exon_number "3";
chr1	StringTie	exon	50583652	50583715	1000	-	.	gene_id "MSTRG.3772"; transcript_id "MSTRG.3772.55"; exon_number "4";
chr1	StringTie	exon	50584685	50584811	1000	-	.	gene_id "MSTRG.3772"; transcript_id "MSTRG.3772.55"; exon_number "5";
chr1	StringTie	exon	50596121	50596216	1000	-	.	gene_id "MSTRG.3772"; transcript_id "MSTRG.3772.55"; exon_number "6";
chr1	StringTie	exon	50606847	50606942	1000	-	.	gene_id "MSTRG.3772"; transcript_id "MSTRG.3772.55"; exon_number "7";
chr1	StringTie	exon	50625149	50625818	1000	-	.	gene_id "MSTRG.3772"; transcript_id "MSTRG.3772.55"; exon_number "8";
chr1	StringTie	transcript	50563397	50600574	1000	-	.	gene_id "MSTRG.3772"; transcript_id "MSTRG.3772.56";
chr1	StringTie	exon	50563397	50563423	1000	-	.	gene_id "MSTRG.3772"; transcript_id "MSTRG.3772.56"; exon_number "1";
chr1	StringTie	exon	50567077	50567231	1000	-	.	gene_id "MSTRG.3772"; transcript_id "MSTRG.3772.56"; exon_number "2";
chr1	StringTie	exon	50582618	50582699	1000	-	.	gene_id "MSTRG.3772"; transcript_id "MSTRG.3772.56"; exon_number "3";
chr1	StringTie	exon	50583652	50583715	1000	-	.	gene_id "MSTRG.3772"; transcript_id "MSTRG.3772.56"; exon_number "4";
chr1	StringTie	exon	50584685	50584811	1000	-	.	gene_id "MSTRG.3772"; transcript_id "MSTRG.3772.56"; exon_number "5";
chr1	StringTie	exon	50596121	50596216	1000	-	.	gene_id "MSTRG.3772"; transcript_id "MSTRG.3772.56"; exon_number "6";
chr1	StringTie	exon	50600559	50600574	1000	-	.	gene_id "MSTRG.3772"; transcript_id "MSTRG.3772.56"; exon_number "7";
chr1	StringTie	transcript	50563397	50609657	1000	-	.	gene_id "MSTRG.3772"; transcript_id "MSTRG.3772.57";
chr1	StringTie	exon	50563397	50563423	1000	-	.	gene_id "MSTRG.3772"; transcript_id "MSTRG.3772.57"; exon_number "1";
chr1	StringTie	exon	50567076	50567231	1000	-	.	gene_id "MSTRG.3772"; transcript_id "MSTRG.3772.57"; exon_number "2";
chr1	StringTie	exon	50582618	50582699	1000	-	.	gene_id "MSTRG.3772"; transcript_id "MSTRG.3772.57"; exon_number "3";
chr1	StringTie	exon	50583652	50583715	1000	-	.	gene_id "MSTRG.3772"; transcript_id "MSTRG.3772.57"; exon_number "4";
chr1	StringTie	exon	50584685	50584811	1000	-	.	gene_id "MSTRG.3772"; transcript_id "MSTRG.3772.57"; exon_number "5";
chr1	StringTie	exon	50596121	50596216	1000	-	.	gene_id "MSTRG.3772"; transcript_id "MSTRG.3772.57"; exon_number "6";
chr1	StringTie	exon	50609631	50609657	1000	-	.	gene_id "MSTRG.3772"; transcript_id "MSTRG.3772.57"; exon_number "7";
chr1	StringTie	transcript	50564219	50606929	1000	-	.	gene_id "MSTRG.3772"; transcript_id "MSTRG.3772.58";
chr1	StringTie	exon	50564219	50564246	1000	-	.	gene_id "MSTRG.3772"; transcript_id "MSTRG.3772.58"; exon_number "1";
chr1	StringTie	exon	50567077	50567231	1000	-	.	gene_id "MSTRG.3772"; transcript_id "MSTRG.3772.58"; exon_number "2";
chr1	StringTie	exon	50582618	50582699	1000	-	.	gene_id "MSTRG.3772"; transcript_id "MSTRG.3772.58"; exon_number "3";
chr1	StringTie	exon	50583652	50583715	1000	-	.	gene_id "MSTRG.3772"; transcript_id "MSTRG.3772.58"; exon_number "4";
chr1	StringTie	exon	50584685	50584811	1000	-	.	gene_id "MSTRG.3772"; transcript_id "MSTRG.3772.58"; exon_number "5";
chr1	StringTie	exon	50596121	50596216	1000	-	.	gene_id "MSTRG.3772"; transcript_id "MSTRG.3772.58"; exon_number "6";
chr1	StringTie	exon	50600559	50600585	1000	-	.	gene_id "MSTRG.3772"; transcript_id "MSTRG.3772.58"; exon_number "7";
chr1	StringTie	exon	50606878	50606929	1000	-	.	gene_id "MSTRG.3772"; transcript_id "MSTRG.3772.58"; exon_number "8";
chr1	StringTie	transcript	50564552	50606933	1000	-	.	gene_id "MSTRG.3772"; transcript_id "MSTRG.3772.59";
chr1	StringTie	exon	50564552	50564652	1000	-	.	gene_id "MSTRG.3772"; transcript_id "MSTRG.3772.59"; exon_number "1";
chr1	StringTie	exon	50567077	50567231	1000	-	.	gene_id "MSTRG.3772"; transcript_id "MSTRG.3772.59"; exon_number "2";
chr1	StringTie	exon	50582618	50582699	1000	-	.	gene_id "MSTRG.3772"; transcript_id "MSTRG.3772.59"; exon_number "3";
chr1	StringTie	exon	50583652	50583715	1000	-	.	gene_id "MSTRG.3772"; transcript_id "MSTRG.3772.59"; exon_number "4";
chr1	StringTie	exon	50584685	50584811	1000	-	.	gene_id "MSTRG.3772"; transcript_id "MSTRG.3772.59"; exon_number "5";
chr1	StringTie	exon	50596121	50596216	1000	-	.	gene_id "MSTRG.3772"; transcript_id "MSTRG.3772.59"; exon_number "6";
chr1	StringTie	exon	50606883	50606933	1000	-	.	gene_id "MSTRG.3772"; transcript_id "MSTRG.3772.59"; exon_number "7";
chr1	StringTie	transcript	50437020	50671360	1000	-	.	gene_id "MSTRG.3772"; transcript_id "MSTRG.3772.6";
chr1	StringTie	exon	50437020	50441523	1000	-	.	gene_id "MSTRG.3772"; transcript_id "MSTRG.3772.6"; exon_number "1";
chr1	StringTie	exon	50461811	50461878	1000	-	.	gene_id "MSTRG.3772"; transcript_id "MSTRG.3772.6"; exon_number "2";
chr1	StringTie	exon	50475464	50475679	1000	-	.	gene_id "MSTRG.3772"; transcript_id "MSTRG.3772.6"; exon_number "3";
chr1	StringTie	exon	50490588	50490665	1000	-	.	gene_id "MSTRG.3772"; transcript_id "MSTRG.3772.6"; exon_number "4";
chr1	StringTie	exon	50491721	50491801	1000	-	.	gene_id "MSTRG.3772"; transcript_id "MSTRG.3772.6"; exon_number "5";
chr1	StringTie	exon	50535369	50535457	1000	-	.	gene_id "MSTRG.3772"; transcript_id "MSTRG.3772.6"; exon_number "6";
chr1	StringTie	exon	50539592	50539728	1000	-	.	gene_id "MSTRG.3772"; transcript_id "MSTRG.3772.6"; exon_number "7";
chr1	StringTie	exon	50567077	50567231	1000	-	.	gene_id "MSTRG.3772"; transcript_id "MSTRG.3772.6"; exon_number "8";
chr1	StringTie	exon	50582618	50582699	1000	-	.	gene_id "MSTRG.3772"; transcript_id "MSTRG.3772.6"; exon_number "9";
chr1	StringTie	exon	50583652	50583715	1000	-	.	gene_id "MSTRG.3772"; transcript_id "MSTRG.3772.6"; exon_number "10";
chr1	StringTie	exon	50584685	50584811	1000	-	.	gene_id "MSTRG.3772"; transcript_id "MSTRG.3772.6"; exon_number "11";
chr1	StringTie	exon	50596121	50596216	1000	-	.	gene_id "MSTRG.3772"; transcript_id "MSTRG.3772.6"; exon_number "12";
chr1	StringTie	exon	50613972	50633556	1000	-	.	gene_id "MSTRG.3772"; transcript_id "MSTRG.3772.6"; exon_number "13";
chr1	StringTie	exon	50655442	50655528	1000	-	.	gene_id "MSTRG.3772"; transcript_id "MSTRG.3772.6"; exon_number "14";
chr1	StringTie	exon	50671280	50671360	1000	-	.	gene_id "MSTRG.3772"; transcript_id "MSTRG.3772.6"; exon_number "15";
chr1	StringTie	transcript	50566440	50609686	1000	-	.	gene_id "MSTRG.3772"; transcript_id "MSTRG.3772.60";
chr1	StringTie	exon	50566440	50566457	1000	-	.	gene_id "MSTRG.3772"; transcript_id "MSTRG.3772.60"; exon_number "1";
chr1	StringTie	exon	50567077	50567231	1000	-	.	gene_id "MSTRG.3772"; transcript_id "MSTRG.3772.60"; exon_number "2";
chr1	StringTie	exon	50582618	50582699	1000	-	.	gene_id "MSTRG.3772"; transcript_id "MSTRG.3772.60"; exon_number "3";
chr1	StringTie	exon	50583652	50583715	1000	-	.	gene_id "MSTRG.3772"; transcript_id "MSTRG.3772.60"; exon_number "4";
chr1	StringTie	exon	50584685	50584811	1000	-	.	gene_id "MSTRG.3772"; transcript_id "MSTRG.3772.60"; exon_number "5";
chr1	StringTie	exon	50596121	50596216	1000	-	.	gene_id "MSTRG.3772"; transcript_id "MSTRG.3772.60"; exon_number "6";
chr1	StringTie	exon	50606883	50606942	1000	-	.	gene_id "MSTRG.3772"; transcript_id "MSTRG.3772.60"; exon_number "7";
chr1	StringTie	exon	50609631	50609686	1000	-	.	gene_id "MSTRG.3772"; transcript_id "MSTRG.3772.60"; exon_number "8";
chr1	StringTie	transcript	50567030	50596896	1000	-	.	gene_id "MSTRG.3772"; transcript_id "MSTRG.3772.61";
chr1	StringTie	exon	50567030	50567231	1000	-	.	gene_id "MSTRG.3772"; transcript_id "MSTRG.3772.61"; exon_number "1";
chr1	StringTie	exon	50582618	50582699	1000	-	.	gene_id "MSTRG.3772"; transcript_id "MSTRG.3772.61"; exon_number "2";
chr1	StringTie	exon	50583652	50583715	1000	-	.	gene_id "MSTRG.3772"; transcript_id "MSTRG.3772.61"; exon_number "3";
chr1	StringTie	exon	50584685	50584811	1000	-	.	gene_id "MSTRG.3772"; transcript_id "MSTRG.3772.61"; exon_number "4";
chr1	StringTie	exon	50596121	50596216	1000	-	.	gene_id "MSTRG.3772"; transcript_id "MSTRG.3772.61"; exon_number "5";
chr1	StringTie	exon	50596785	50596896	1000	-	.	gene_id "MSTRG.3772"; transcript_id "MSTRG.3772.61"; exon_number "6";
chr1	StringTie	transcript	50567076	50606472	1000	-	.	gene_id "MSTRG.3772"; transcript_id "MSTRG.3772.62";
chr1	StringTie	exon	50567076	50567231	1000	-	.	gene_id "MSTRG.3772"; transcript_id "MSTRG.3772.62"; exon_number "1";
chr1	StringTie	exon	50582618	50582699	1000	-	.	gene_id "MSTRG.3772"; transcript_id "MSTRG.3772.62"; exon_number "2";
chr1	StringTie	exon	50583652	50583715	1000	-	.	gene_id "MSTRG.3772"; transcript_id "MSTRG.3772.62"; exon_number "3";
chr1	StringTie	exon	50584685	50584811	1000	-	.	gene_id "MSTRG.3772"; transcript_id "MSTRG.3772.62"; exon_number "4";
chr1	StringTie	exon	50596121	50596216	1000	-	.	gene_id "MSTRG.3772"; transcript_id "MSTRG.3772.62"; exon_number "5";
chr1	StringTie	exon	50606443	50606472	1000	-	.	gene_id "MSTRG.3772"; transcript_id "MSTRG.3772.62"; exon_number "6";
chr1	StringTie	transcript	50567077	50596655	1000	-	.	gene_id "MSTRG.3772"; transcript_id "MSTRG.3772.63";
chr1	StringTie	exon	50567077	50567231	1000	-	.	gene_id "MSTRG.3772"; transcript_id "MSTRG.3772.63"; exon_number "1";
chr1	StringTie	exon	50582618	50582699	1000	-	.	gene_id "MSTRG.3772"; transcript_id "MSTRG.3772.63"; exon_number "2";
chr1	StringTie	exon	50583652	50583715	1000	-	.	gene_id "MSTRG.3772"; transcript_id "MSTRG.3772.63"; exon_number "3";
chr1	StringTie	exon	50584685	50584811	1000	-	.	gene_id "MSTRG.3772"; transcript_id "MSTRG.3772.63"; exon_number "4";
chr1	StringTie	exon	50596121	50596216	1000	-	.	gene_id "MSTRG.3772"; transcript_id "MSTRG.3772.63"; exon_number "5";
chr1	StringTie	exon	50596548	50596655	1000	-	.	gene_id "MSTRG.3772"; transcript_id "MSTRG.3772.63"; exon_number "6";
chr1	StringTie	transcript	50567077	50606905	1000	-	.	gene_id "MSTRG.3772"; transcript_id "MSTRG.3772.64";
chr1	StringTie	exon	50567077	50567231	1000	-	.	gene_id "MSTRG.3772"; transcript_id "MSTRG.3772.64"; exon_number "1";
chr1	StringTie	exon	50582618	50582699	1000	-	.	gene_id "MSTRG.3772"; transcript_id "MSTRG.3772.64"; exon_number "2";
chr1	StringTie	exon	50583652	50583715	1000	-	.	gene_id "MSTRG.3772"; transcript_id "MSTRG.3772.64"; exon_number "3";
chr1	StringTie	exon	50584685	50584811	1000	-	.	gene_id "MSTRG.3772"; transcript_id "MSTRG.3772.64"; exon_number "4";
chr1	StringTie	exon	50596121	50596216	1000	-	.	gene_id "MSTRG.3772"; transcript_id "MSTRG.3772.64"; exon_number "5";
chr1	StringTie	exon	50606878	50606905	1000	-	.	gene_id "MSTRG.3772"; transcript_id "MSTRG.3772.64"; exon_number "6";
chr1	StringTie	transcript	50567078	50606337	1000	-	.	gene_id "MSTRG.3772"; transcript_id "MSTRG.3772.65";
chr1	StringTie	exon	50567078	50567231	1000	-	.	gene_id "MSTRG.3772"; transcript_id "MSTRG.3772.65"; exon_number "1";
chr1	StringTie	exon	50582618	50582658	1000	-	.	gene_id "MSTRG.3772"; transcript_id "MSTRG.3772.65"; exon_number "2";
chr1	StringTie	exon	50583652	50583715	1000	-	.	gene_id "MSTRG.3772"; transcript_id "MSTRG.3772.65"; exon_number "3";
chr1	StringTie	exon	50584685	50584811	1000	-	.	gene_id "MSTRG.3772"; transcript_id "MSTRG.3772.65"; exon_number "4";
chr1	StringTie	exon	50596121	50596216	1000	-	.	gene_id "MSTRG.3772"; transcript_id "MSTRG.3772.65"; exon_number "5";
chr1	StringTie	exon	50606319	50606337	1000	-	.	gene_id "MSTRG.3772"; transcript_id "MSTRG.3772.65"; exon_number "6";
chr1	StringTie	transcript	50633529	50671349	1000	-	.	gene_id "MSTRG.3772"; transcript_id "MSTRG.3772.66";
chr1	StringTie	exon	50633529	50633556	1000	-	.	gene_id "MSTRG.3772"; transcript_id "MSTRG.3772.66"; exon_number "1";
chr1	StringTie	exon	50645698	50645824	1000	-	.	gene_id "MSTRG.3772"; transcript_id "MSTRG.3772.66"; exon_number "2";
chr1	StringTie	exon	50655442	50655528	1000	-	.	gene_id "MSTRG.3772"; transcript_id "MSTRG.3772.66"; exon_number "3";
chr1	StringTie	exon	50671280	50671349	1000	-	.	gene_id "MSTRG.3772"; transcript_id "MSTRG.3772.66"; exon_number "4";
chr1	StringTie	transcript	50689540	50746961	1000	-	.	gene_id "MSTRG.3772"; transcript_id "MSTRG.3772.67";
chr1	StringTie	exon	50689540	50689580	1000	-	.	gene_id "MSTRG.3772"; transcript_id "MSTRG.3772.67"; exon_number "1";
chr1	StringTie	exon	50705786	50705891	1000	-	.	gene_id "MSTRG.3772"; transcript_id "MSTRG.3772.67"; exon_number "2";
chr1	StringTie	exon	50728666	50728787	1000	-	.	gene_id "MSTRG.3772"; transcript_id "MSTRG.3772.67"; exon_number "3";
chr1	StringTie	exon	50738863	50738954	1000	-	.	gene_id "MSTRG.3772"; transcript_id "MSTRG.3772.67"; exon_number "4";
chr1	StringTie	exon	50744684	50744775	1000	-	.	gene_id "MSTRG.3772"; transcript_id "MSTRG.3772.67"; exon_number "5";
chr1	StringTie	exon	50746795	50746961	1000	-	.	gene_id "MSTRG.3772"; transcript_id "MSTRG.3772.67"; exon_number "6";
chr1	StringTie	transcript	50700214	50746813	1000	-	.	gene_id "MSTRG.3772"; transcript_id "MSTRG.3772.68";
chr1	StringTie	exon	50700214	50700451	1000	-	.	gene_id "MSTRG.3772"; transcript_id "MSTRG.3772.68"; exon_number "1";
chr1	StringTie	exon	50705786	50705891	1000	-	.	gene_id "MSTRG.3772"; transcript_id "MSTRG.3772.68"; exon_number "2";
chr1	StringTie	exon	50721414	50721478	1000	-	.	gene_id "MSTRG.3772"; transcript_id "MSTRG.3772.68"; exon_number "3";
chr1	StringTie	exon	50738863	50738954	1000	-	.	gene_id "MSTRG.3772"; transcript_id "MSTRG.3772.68"; exon_number "4";
chr1	StringTie	exon	50744684	50744775	1000	-	.	gene_id "MSTRG.3772"; transcript_id "MSTRG.3772.68"; exon_number "5";
chr1	StringTie	exon	50745591	50745691	1000	-	.	gene_id "MSTRG.3772"; transcript_id "MSTRG.3772.68"; exon_number "6";
chr1	StringTie	exon	50746795	50746813	1000	-	.	gene_id "MSTRG.3772"; transcript_id "MSTRG.3772.68"; exon_number "7";
chr1	StringTie	transcript	50703320	50752525	1000	-	.	gene_id "MSTRG.3772"; transcript_id "MSTRG.3772.69";
chr1	StringTie	exon	50703320	50703459	1000	-	.	gene_id "MSTRG.3772"; transcript_id "MSTRG.3772.69"; exon_number "1";
chr1	StringTie	exon	50705786	50705891	1000	-	.	gene_id "MSTRG.3772"; transcript_id "MSTRG.3772.69"; exon_number "2";
chr1	StringTie	exon	50728666	50728787	1000	-	.	gene_id "MSTRG.3772"; transcript_id "MSTRG.3772.69"; exon_number "3";
chr1	StringTie	exon	50738863	50738954	1000	-	.	gene_id "MSTRG.3772"; transcript_id "MSTRG.3772.69"; exon_number "4";
chr1	StringTie	exon	50744684	50744775	1000	-	.	gene_id "MSTRG.3772"; transcript_id "MSTRG.3772.69"; exon_number "5";
chr1	StringTie	exon	50752438	50752525	1000	-	.	gene_id "MSTRG.3772"; transcript_id "MSTRG.3772.69"; exon_number "6";
chr1	StringTie	transcript	50437028	50609698	1000	-	.	gene_id "MSTRG.3772"; transcript_id "MSTRG.3772.7";
chr1	StringTie	exon	50437028	50441523	1000	-	.	gene_id "MSTRG.3772"; transcript_id "MSTRG.3772.7"; exon_number "1";
chr1	StringTie	exon	50453799	50453871	1000	-	.	gene_id "MSTRG.3772"; transcript_id "MSTRG.3772.7"; exon_number "2";
chr1	StringTie	exon	50475464	50475679	1000	-	.	gene_id "MSTRG.3772"; transcript_id "MSTRG.3772.7"; exon_number "3";
chr1	StringTie	exon	50490588	50490665	1000	-	.	gene_id "MSTRG.3772"; transcript_id "MSTRG.3772.7"; exon_number "4";
chr1	StringTie	exon	50491721	50491735	1000	-	.	gene_id "MSTRG.3772"; transcript_id "MSTRG.3772.7"; exon_number "5";
chr1	StringTie	exon	50535369	50535457	1000	-	.	gene_id "MSTRG.3772"; transcript_id "MSTRG.3772.7"; exon_number "6";
chr1	StringTie	exon	50539592	50539728	1000	-	.	gene_id "MSTRG.3772"; transcript_id "MSTRG.3772.7"; exon_number "7";
chr1	StringTie	exon	50567077	50567231	1000	-	.	gene_id "MSTRG.3772"; transcript_id "MSTRG.3772.7"; exon_number "8";
chr1	StringTie	exon	50582618	50582699	1000	-	.	gene_id "MSTRG.3772"; transcript_id "MSTRG.3772.7"; exon_number "9";
chr1	StringTie	exon	50583652	50583715	1000	-	.	gene_id "MSTRG.3772"; transcript_id "MSTRG.3772.7"; exon_number "10";
chr1	StringTie	exon	50584685	50584811	1000	-	.	gene_id "MSTRG.3772"; transcript_id "MSTRG.3772.7"; exon_number "11";
chr1	StringTie	exon	50596121	50596216	1000	-	.	gene_id "MSTRG.3772"; transcript_id "MSTRG.3772.7"; exon_number "12";
chr1	StringTie	exon	50606883	50606942	1000	-	.	gene_id "MSTRG.3772"; transcript_id "MSTRG.3772.7"; exon_number "13";
chr1	StringTie	exon	50609631	50609698	1000	-	.	gene_id "MSTRG.3772"; transcript_id "MSTRG.3772.7"; exon_number "14";
chr1	StringTie	transcript	50705686	50758829	1000	-	.	gene_id "MSTRG.3772"; transcript_id "MSTRG.3772.70";
chr1	StringTie	exon	50705686	50705891	1000	-	.	gene_id "MSTRG.3772"; transcript_id "MSTRG.3772.70"; exon_number "1";
chr1	StringTie	exon	50728666	50728787	1000	-	.	gene_id "MSTRG.3772"; transcript_id "MSTRG.3772.70"; exon_number "2";
chr1	StringTie	exon	50738863	50738954	1000	-	.	gene_id "MSTRG.3772"; transcript_id "MSTRG.3772.70"; exon_number "3";
chr1	StringTie	exon	50744684	50744775	1000	-	.	gene_id "MSTRG.3772"; transcript_id "MSTRG.3772.70"; exon_number "4";
chr1	StringTie	exon	50758789	50758829	1000	-	.	gene_id "MSTRG.3772"; transcript_id "MSTRG.3772.70"; exon_number "5";
chr1	StringTie	transcript	50721049	50752992	1000	-	.	gene_id "MSTRG.3772"; transcript_id "MSTRG.3772.72";
chr1	StringTie	exon	50721049	50721478	1000	-	.	gene_id "MSTRG.3772"; transcript_id "MSTRG.3772.72"; exon_number "1";
chr1	StringTie	exon	50738863	50738954	1000	-	.	gene_id "MSTRG.3772"; transcript_id "MSTRG.3772.72"; exon_number "2";
chr1	StringTie	exon	50744684	50744775	1000	-	.	gene_id "MSTRG.3772"; transcript_id "MSTRG.3772.72"; exon_number "3";
chr1	StringTie	exon	50752438	50752992	1000	-	.	gene_id "MSTRG.3772"; transcript_id "MSTRG.3772.72"; exon_number "4";
chr1	StringTie	transcript	50721395	50745264	1000	-	.	gene_id "MSTRG.3772"; transcript_id "MSTRG.3772.73";
chr1	StringTie	exon	50721395	50721478	1000	-	.	gene_id "MSTRG.3772"; transcript_id "MSTRG.3772.73"; exon_number "1";
chr1	StringTie	exon	50738863	50738954	1000	-	.	gene_id "MSTRG.3772"; transcript_id "MSTRG.3772.73"; exon_number "2";
chr1	StringTie	exon	50744684	50744775	1000	-	.	gene_id "MSTRG.3772"; transcript_id "MSTRG.3772.73"; exon_number "3";
chr1	StringTie	exon	50745176	50745264	1000	-	.	gene_id "MSTRG.3772"; transcript_id "MSTRG.3772.73"; exon_number "4";
chr1	StringTie	transcript	50721451	50746815	1000	-	.	gene_id "MSTRG.3772"; transcript_id "MSTRG.3772.74";
chr1	StringTie	exon	50721451	50721478	1000	-	.	gene_id "MSTRG.3772"; transcript_id "MSTRG.3772.74"; exon_number "1";
chr1	StringTie	exon	50738863	50738954	1000	-	.	gene_id "MSTRG.3772"; transcript_id "MSTRG.3772.74"; exon_number "2";
chr1	StringTie	exon	50744684	50744775	1000	-	.	gene_id "MSTRG.3772"; transcript_id "MSTRG.3772.74"; exon_number "3";
chr1	StringTie	exon	50746795	50746815	1000	-	.	gene_id "MSTRG.3772"; transcript_id "MSTRG.3772.74"; exon_number "4";
chr1	StringTie	transcript	50721453	50745307	1000	-	.	gene_id "MSTRG.3772"; transcript_id "MSTRG.3772.75";
chr1	StringTie	exon	50721453	50721478	1000	-	.	gene_id "MSTRG.3772"; transcript_id "MSTRG.3772.75"; exon_number "1";
chr1	StringTie	exon	50734193	50734236	1000	-	.	gene_id "MSTRG.3772"; transcript_id "MSTRG.3772.75"; exon_number "2";
chr1	StringTie	exon	50738863	50738954	1000	-	.	gene_id "MSTRG.3772"; transcript_id "MSTRG.3772.75"; exon_number "3";
chr1	StringTie	exon	50744684	50744775	1000	-	.	gene_id "MSTRG.3772"; transcript_id "MSTRG.3772.75"; exon_number "4";
chr1	StringTie	exon	50745176	50745307	1000	-	.	gene_id "MSTRG.3772"; transcript_id "MSTRG.3772.75"; exon_number "5";
chr1	StringTie	transcript	50726771	50758815	1000	-	.	gene_id "MSTRG.3772"; transcript_id "MSTRG.3772.76";
chr1	StringTie	exon	50726771	50726821	1000	-	.	gene_id "MSTRG.3772"; transcript_id "MSTRG.3772.76"; exon_number "1";
chr1	StringTie	exon	50738863	50738954	1000	-	.	gene_id "MSTRG.3772"; transcript_id "MSTRG.3772.76"; exon_number "2";
chr1	StringTie	exon	50744684	50744775	1000	-	.	gene_id "MSTRG.3772"; transcript_id "MSTRG.3772.76"; exon_number "3";
chr1	StringTie	exon	50758789	50758815	1000	-	.	gene_id "MSTRG.3772"; transcript_id "MSTRG.3772.76"; exon_number "4";
chr1	StringTie	transcript	50726798	50752540	1000	-	.	gene_id "MSTRG.3772"; transcript_id "MSTRG.3772.77";
chr1	StringTie	exon	50726798	50726825	1000	-	.	gene_id "MSTRG.3772"; transcript_id "MSTRG.3772.77"; exon_number "1";
chr1	StringTie	exon	50738863	50738954	1000	-	.	gene_id "MSTRG.3772"; transcript_id "MSTRG.3772.77"; exon_number "2";
chr1	StringTie	exon	50744684	50744775	1000	-	.	gene_id "MSTRG.3772"; transcript_id "MSTRG.3772.77"; exon_number "3";
chr1	StringTie	exon	50752438	50752540	1000	-	.	gene_id "MSTRG.3772"; transcript_id "MSTRG.3772.77"; exon_number "4";
chr1	StringTie	transcript	50728196	50746205	1000	-	.	gene_id "MSTRG.3772"; transcript_id "MSTRG.3772.78";
chr1	StringTie	exon	50728196	50728763	1000	-	.	gene_id "MSTRG.3772"; transcript_id "MSTRG.3772.78"; exon_number "1";
chr1	StringTie	exon	50734193	50734236	1000	-	.	gene_id "MSTRG.3772"; transcript_id "MSTRG.3772.78"; exon_number "2";
chr1	StringTie	exon	50738863	50738954	1000	-	.	gene_id "MSTRG.3772"; transcript_id "MSTRG.3772.78"; exon_number "3";
chr1	StringTie	exon	50744684	50744775	1000	-	.	gene_id "MSTRG.3772"; transcript_id "MSTRG.3772.78"; exon_number "4";
chr1	StringTie	exon	50745591	50746205	1000	-	.	gene_id "MSTRG.3772"; transcript_id "MSTRG.3772.78"; exon_number "5";
chr1	StringTie	transcript	50728569	50752525	1000	-	.	gene_id "MSTRG.3772"; transcript_id "MSTRG.3772.79";
chr1	StringTie	exon	50728569	50728820	1000	-	.	gene_id "MSTRG.3772"; transcript_id "MSTRG.3772.79"; exon_number "1";
chr1	StringTie	exon	50738863	50738954	1000	-	.	gene_id "MSTRG.3772"; transcript_id "MSTRG.3772.79"; exon_number "2";
chr1	StringTie	exon	50744684	50744775	1000	-	.	gene_id "MSTRG.3772"; transcript_id "MSTRG.3772.79"; exon_number "3";
chr1	StringTie	exon	50752438	50752525	1000	-	.	gene_id "MSTRG.3772"; transcript_id "MSTRG.3772.79"; exon_number "4";
chr1	StringTie	transcript	50728606	50745793	1000	-	.	gene_id "MSTRG.3772"; transcript_id "MSTRG.3772.80";
chr1	StringTie	exon	50728606	50728787	1000	-	.	gene_id "MSTRG.3772"; transcript_id "MSTRG.3772.80"; exon_number "1";
chr1	StringTie	exon	50738863	50738954	1000	-	.	gene_id "MSTRG.3772"; transcript_id "MSTRG.3772.80"; exon_number "2";
chr1	StringTie	exon	50744684	50744775	1000	-	.	gene_id "MSTRG.3772"; transcript_id "MSTRG.3772.80"; exon_number "3";
chr1	StringTie	exon	50745591	50745793	1000	-	.	gene_id "MSTRG.3772"; transcript_id "MSTRG.3772.80"; exon_number "4";
chr1	StringTie	transcript	50728666	50745209	1000	-	.	gene_id "MSTRG.3772"; transcript_id "MSTRG.3772.81";
chr1	StringTie	exon	50728666	50728820	1000	-	.	gene_id "MSTRG.3772"; transcript_id "MSTRG.3772.81"; exon_number "1";
chr1	StringTie	exon	50738863	50738954	1000	-	.	gene_id "MSTRG.3772"; transcript_id "MSTRG.3772.81"; exon_number "2";
chr1	StringTie	exon	50744684	50744775	1000	-	.	gene_id "MSTRG.3772"; transcript_id "MSTRG.3772.81"; exon_number "3";
chr1	StringTie	exon	50745176	50745209	1000	-	.	gene_id "MSTRG.3772"; transcript_id "MSTRG.3772.81"; exon_number "4";
chr1	StringTie	transcript	50728698	50745237	1000	-	.	gene_id "MSTRG.3772"; transcript_id "MSTRG.3772.82";
chr1	StringTie	exon	50728698	50728820	1000	-	.	gene_id "MSTRG.3772"; transcript_id "MSTRG.3772.82"; exon_number "1";
chr1	StringTie	exon	50734193	50734236	1000	-	.	gene_id "MSTRG.3772"; transcript_id "MSTRG.3772.82"; exon_number "2";
chr1	StringTie	exon	50738863	50738954	1000	-	.	gene_id "MSTRG.3772"; transcript_id "MSTRG.3772.82"; exon_number "3";
chr1	StringTie	exon	50744684	50744775	1000	-	.	gene_id "MSTRG.3772"; transcript_id "MSTRG.3772.82"; exon_number "4";
chr1	StringTie	exon	50745176	50745237	1000	-	.	gene_id "MSTRG.3772"; transcript_id "MSTRG.3772.82"; exon_number "5";
chr1	StringTie	transcript	50728715	50745742	1000	-	.	gene_id "MSTRG.3772"; transcript_id "MSTRG.3772.83";
chr1	StringTie	exon	50728715	50728820	1000	-	.	gene_id "MSTRG.3772"; transcript_id "MSTRG.3772.83"; exon_number "1";
chr1	StringTie	exon	50738863	50738954	1000	-	.	gene_id "MSTRG.3772"; transcript_id "MSTRG.3772.83"; exon_number "2";
chr1	StringTie	exon	50744684	50744775	1000	-	.	gene_id "MSTRG.3772"; transcript_id "MSTRG.3772.83"; exon_number "3";
chr1	StringTie	exon	50745591	50745742	1000	-	.	gene_id "MSTRG.3772"; transcript_id "MSTRG.3772.83"; exon_number "4";
chr1	StringTie	transcript	50728723	50758816	1000	-	.	gene_id "MSTRG.3772"; transcript_id "MSTRG.3772.84";
chr1	StringTie	exon	50728723	50728820	1000	-	.	gene_id "MSTRG.3772"; transcript_id "MSTRG.3772.84"; exon_number "1";
chr1	StringTie	exon	50738863	50738954	1000	-	.	gene_id "MSTRG.3772"; transcript_id "MSTRG.3772.84"; exon_number "2";
chr1	StringTie	exon	50744684	50744775	1000	-	.	gene_id "MSTRG.3772"; transcript_id "MSTRG.3772.84"; exon_number "3";
chr1	StringTie	exon	50758789	50758816	1000	-	.	gene_id "MSTRG.3772"; transcript_id "MSTRG.3772.84"; exon_number "4";
chr1	StringTie	transcript	50734102	50758945	1000	-	.	gene_id "MSTRG.3772"; transcript_id "MSTRG.3772.85";
chr1	StringTie	exon	50734102	50734316	1000	-	.	gene_id "MSTRG.3772"; transcript_id "MSTRG.3772.85"; exon_number "1";
chr1	StringTie	exon	50738863	50738954	1000	-	.	gene_id "MSTRG.3772"; transcript_id "MSTRG.3772.85"; exon_number "2";
chr1	StringTie	exon	50744684	50744775	1000	-	.	gene_id "MSTRG.3772"; transcript_id "MSTRG.3772.85"; exon_number "3";
chr1	StringTie	exon	50758789	50758945	1000	-	.	gene_id "MSTRG.3772"; transcript_id "MSTRG.3772.85"; exon_number "4";
chr1	StringTie	transcript	50734123	50862875	1000	-	.	gene_id "MSTRG.3772"; transcript_id "MSTRG.3772.86";
chr1	StringTie	exon	50734123	50734316	1000	-	.	gene_id "MSTRG.3772"; transcript_id "MSTRG.3772.86"; exon_number "1";
chr1	StringTie	exon	50738863	50738954	1000	-	.	gene_id "MSTRG.3772"; transcript_id "MSTRG.3772.86"; exon_number "2";
chr1	StringTie	exon	50744684	50744775	1000	-	.	gene_id "MSTRG.3772"; transcript_id "MSTRG.3772.86"; exon_number "3";
chr1	StringTie	exon	50764603	50764738	1000	-	.	gene_id "MSTRG.3772"; transcript_id "MSTRG.3772.86"; exon_number "4";
chr1	StringTie	exon	50788000	50788205	1000	-	.	gene_id "MSTRG.3772"; transcript_id "MSTRG.3772.86"; exon_number "5";
chr1	StringTie	exon	50801631	50801677	1000	-	.	gene_id "MSTRG.3772"; transcript_id "MSTRG.3772.86"; exon_number "6";
chr1	StringTie	exon	50857929	50857997	1000	-	.	gene_id "MSTRG.3772"; transcript_id "MSTRG.3772.86"; exon_number "7";
chr1	StringTie	exon	50862862	50862875	1000	-	.	gene_id "MSTRG.3772"; transcript_id "MSTRG.3772.86"; exon_number "8";
chr1	StringTie	transcript	50734201	50746856	1000	-	.	gene_id "MSTRG.3772"; transcript_id "MSTRG.3772.87";
chr1	StringTie	exon	50734201	50734236	1000	-	.	gene_id "MSTRG.3772"; transcript_id "MSTRG.3772.87"; exon_number "1";
chr1	StringTie	exon	50738863	50738954	1000	-	.	gene_id "MSTRG.3772"; transcript_id "MSTRG.3772.87"; exon_number "2";
chr1	StringTie	exon	50744684	50744775	1000	-	.	gene_id "MSTRG.3772"; transcript_id "MSTRG.3772.87"; exon_number "3";
chr1	StringTie	exon	50746795	50746856	1000	-	.	gene_id "MSTRG.3772"; transcript_id "MSTRG.3772.87"; exon_number "4";
chr1	StringTie	transcript	50734289	50752609	1000	-	.	gene_id "MSTRG.3772"; transcript_id "MSTRG.3772.88";
chr1	StringTie	exon	50734289	50734316	1000	-	.	gene_id "MSTRG.3772"; transcript_id "MSTRG.3772.88"; exon_number "1";
chr1	StringTie	exon	50738863	50738954	1000	-	.	gene_id "MSTRG.3772"; transcript_id "MSTRG.3772.88"; exon_number "2";
chr1	StringTie	exon	50744684	50744775	1000	-	.	gene_id "MSTRG.3772"; transcript_id "MSTRG.3772.88"; exon_number "3";
chr1	StringTie	exon	50752438	50752609	1000	-	.	gene_id "MSTRG.3772"; transcript_id "MSTRG.3772.88"; exon_number "4";
chr1	StringTie	transcript	50734294	50745227	1000	-	.	gene_id "MSTRG.3772"; transcript_id "MSTRG.3772.89";
chr1	StringTie	exon	50734294	50734316	1000	-	.	gene_id "MSTRG.3772"; transcript_id "MSTRG.3772.89"; exon_number "1";
chr1	StringTie	exon	50738863	50738954	1000	-	.	gene_id "MSTRG.3772"; transcript_id "MSTRG.3772.89"; exon_number "2";
chr1	StringTie	exon	50744684	50744775	1000	-	.	gene_id "MSTRG.3772"; transcript_id "MSTRG.3772.89"; exon_number "3";
chr1	StringTie	exon	50745176	50745227	1000	-	.	gene_id "MSTRG.3772"; transcript_id "MSTRG.3772.89"; exon_number "4";
chr1	StringTie	transcript	50441204	50491866	1000	-	.	gene_id "MSTRG.3772"; transcript_id "MSTRG.3772.9";
chr1	StringTie	exon	50441204	50441523	1000	-	.	gene_id "MSTRG.3772"; transcript_id "MSTRG.3772.9"; exon_number "1";
chr1	StringTie	exon	50457533	50457720	1000	-	.	gene_id "MSTRG.3772"; transcript_id "MSTRG.3772.9"; exon_number "2";
chr1	StringTie	exon	50475586	50475679	1000	-	.	gene_id "MSTRG.3772"; transcript_id "MSTRG.3772.9"; exon_number "3";
chr1	StringTie	exon	50490588	50490665	1000	-	.	gene_id "MSTRG.3772"; transcript_id "MSTRG.3772.9"; exon_number "4";
chr1	StringTie	exon	50491721	50491866	1000	-	.	gene_id "MSTRG.3772"; transcript_id "MSTRG.3772.9"; exon_number "5";
chr1	StringTie	transcript	50735498	50752532	1000	-	.	gene_id "MSTRG.3772"; transcript_id "MSTRG.3772.90";
chr1	StringTie	exon	50735498	50735518	1000	-	.	gene_id "MSTRG.3772"; transcript_id "MSTRG.3772.90"; exon_number "1";
chr1	StringTie	exon	50738863	50738954	1000	-	.	gene_id "MSTRG.3772"; transcript_id "MSTRG.3772.90"; exon_number "2";
chr1	StringTie	exon	50744684	50744775	1000	-	.	gene_id "MSTRG.3772"; transcript_id "MSTRG.3772.90"; exon_number "3";
chr1	StringTie	exon	50752438	50752532	1000	-	.	gene_id "MSTRG.3772"; transcript_id "MSTRG.3772.90"; exon_number "4";
chr1	StringTie	transcript	50737305	50745196	1000	-	.	gene_id "MSTRG.3772"; transcript_id "MSTRG.3772.91";
chr1	StringTie	exon	50737305	50737353	1000	-	.	gene_id "MSTRG.3772"; transcript_id "MSTRG.3772.91"; exon_number "1";
chr1	StringTie	exon	50738863	50738954	1000	-	.	gene_id "MSTRG.3772"; transcript_id "MSTRG.3772.91"; exon_number "2";
chr1	StringTie	exon	50744684	50744775	1000	-	.	gene_id "MSTRG.3772"; transcript_id "MSTRG.3772.91"; exon_number "3";
chr1	StringTie	exon	50745176	50745196	1000	-	.	gene_id "MSTRG.3772"; transcript_id "MSTRG.3772.91"; exon_number "4";
chr1	StringTie	transcript	50776372	50872302	1000	-	.	gene_id "MSTRG.3772"; transcript_id "MSTRG.3772.92";
chr1	StringTie	exon	50776372	50779913	1000	-	.	gene_id "MSTRG.3772"; transcript_id "MSTRG.3772.92"; exon_number "1";
chr1	StringTie	exon	50780857	50781044	1000	-	.	gene_id "MSTRG.3772"; transcript_id "MSTRG.3772.92"; exon_number "2";
chr1	StringTie	exon	50788000	50788205	1000	-	.	gene_id "MSTRG.3772"; transcript_id "MSTRG.3772.92"; exon_number "3";
chr1	StringTie	exon	50801631	50801677	1000	-	.	gene_id "MSTRG.3772"; transcript_id "MSTRG.3772.92"; exon_number "4";
chr1	StringTie	exon	50857929	50857997	1000	-	.	gene_id "MSTRG.3772"; transcript_id "MSTRG.3772.92"; exon_number "5";
chr1	StringTie	exon	50872268	50872302	1000	-	.	gene_id "MSTRG.3772"; transcript_id "MSTRG.3772.92"; exon_number "6";
chr1	StringTie	transcript	50779892	50960310	1000	-	.	gene_id "MSTRG.3772"; transcript_id "MSTRG.3772.93";
chr1	StringTie	exon	50779892	50779915	1000	-	.	gene_id "MSTRG.3772"; transcript_id "MSTRG.3772.93"; exon_number "1";
chr1	StringTie	exon	50780857	50781044	1000	-	.	gene_id "MSTRG.3772"; transcript_id "MSTRG.3772.93"; exon_number "2";
chr1	StringTie	exon	50788000	50788205	1000	-	.	gene_id "MSTRG.3772"; transcript_id "MSTRG.3772.93"; exon_number "3";
chr1	StringTie	exon	50801631	50801677	1000	-	.	gene_id "MSTRG.3772"; transcript_id "MSTRG.3772.93"; exon_number "4";
chr1	StringTie	exon	50857929	50857997	1000	-	.	gene_id "MSTRG.3772"; transcript_id "MSTRG.3772.93"; exon_number "5";
chr1	StringTie	exon	50959767	50960310	1000	-	.	gene_id "MSTRG.3772"; transcript_id "MSTRG.3772.93"; exon_number "6";
chr1	StringTie	transcript	50780674	50862902	1000	-	.	gene_id "MSTRG.3772"; transcript_id "MSTRG.3772.94";
chr1	StringTie	exon	50780674	50780696	1000	-	.	gene_id "MSTRG.3772"; transcript_id "MSTRG.3772.94"; exon_number "1";
chr1	StringTie	exon	50780857	50781044	1000	-	.	gene_id "MSTRG.3772"; transcript_id "MSTRG.3772.94"; exon_number "2";
chr1	StringTie	exon	50788000	50788205	1000	-	.	gene_id "MSTRG.3772"; transcript_id "MSTRG.3772.94"; exon_number "3";
chr1	StringTie	exon	50801631	50801677	1000	-	.	gene_id "MSTRG.3772"; transcript_id "MSTRG.3772.94"; exon_number "4";
chr1	StringTie	exon	50857929	50857997	1000	-	.	gene_id "MSTRG.3772"; transcript_id "MSTRG.3772.94"; exon_number "5";
chr1	StringTie	exon	50862862	50862902	1000	-	.	gene_id "MSTRG.3772"; transcript_id "MSTRG.3772.94"; exon_number "6";
chr1	StringTie	transcript	50780860	50960284	1000	-	.	gene_id "MSTRG.3772"; transcript_id "MSTRG.3772.95";
chr1	StringTie	exon	50780860	50781044	1000	-	.	gene_id "MSTRG.3772"; transcript_id "MSTRG.3772.95"; exon_number "1";
chr1	StringTie	exon	50787879	50787921	1000	-	.	gene_id "MSTRG.3772"; transcript_id "MSTRG.3772.95"; exon_number "2";
chr1	StringTie	exon	50788000	50788205	1000	-	.	gene_id "MSTRG.3772"; transcript_id "MSTRG.3772.95"; exon_number "3";
chr1	StringTie	exon	50801631	50801677	1000	-	.	gene_id "MSTRG.3772"; transcript_id "MSTRG.3772.95"; exon_number "4";
chr1	StringTie	exon	50959767	50960284	1000	-	.	gene_id "MSTRG.3772"; transcript_id "MSTRG.3772.95"; exon_number "5";
chr1	StringTie	transcript	50780898	50960282	1000	-	.	gene_id "MSTRG.3772"; transcript_id "MSTRG.3772.96";
chr1	StringTie	exon	50780898	50781044	1000	-	.	gene_id "MSTRG.3772"; transcript_id "MSTRG.3772.96"; exon_number "1";
chr1	StringTie	exon	50788000	50788205	1000	-	.	gene_id "MSTRG.3772"; transcript_id "MSTRG.3772.96"; exon_number "2";
chr1	StringTie	exon	50801631	50801677	1000	-	.	gene_id "MSTRG.3772"; transcript_id "MSTRG.3772.96"; exon_number "3";
chr1	StringTie	exon	50959767	50960282	1000	-	.	gene_id "MSTRG.3772"; transcript_id "MSTRG.3772.96"; exon_number "4";
chr1	StringTie	transcript	50780913	50858000	1000	-	.	gene_id "MSTRG.3772"; transcript_id "MSTRG.3772.97";
chr1	StringTie	exon	50780913	50781044	1000	-	.	gene_id "MSTRG.3772"; transcript_id "MSTRG.3772.97"; exon_number "1";
chr1	StringTie	exon	50787879	50787921	1000	-	.	gene_id "MSTRG.3772"; transcript_id "MSTRG.3772.97"; exon_number "2";
chr1	StringTie	exon	50788000	50788205	1000	-	.	gene_id "MSTRG.3772"; transcript_id "MSTRG.3772.97"; exon_number "3";
chr1	StringTie	exon	50801631	50801677	1000	-	.	gene_id "MSTRG.3772"; transcript_id "MSTRG.3772.97"; exon_number "4";
chr1	StringTie	exon	50857929	50858000	1000	-	.	gene_id "MSTRG.3772"; transcript_id "MSTRG.3772.97"; exon_number "5";
chr1	StringTie	transcript	50787822	50815328	1000	-	.	gene_id "MSTRG.3772"; transcript_id "MSTRG.3772.98";
chr1	StringTie	exon	50787822	50787921	1000	-	.	gene_id "MSTRG.3772"; transcript_id "MSTRG.3772.98"; exon_number "1";
chr1	StringTie	exon	50788000	50788205	1000	-	.	gene_id "MSTRG.3772"; transcript_id "MSTRG.3772.98"; exon_number "2";
chr1	StringTie	exon	50801631	50801677	1000	-	.	gene_id "MSTRG.3772"; transcript_id "MSTRG.3772.98"; exon_number "3";
chr1	StringTie	exon	50815314	50815328	1000	-	.	gene_id "MSTRG.3772"; transcript_id "MSTRG.3772.98"; exon_number "4";
chr1	StringTie	transcript	50787883	50801762	1000	-	.	gene_id "MSTRG.3772"; transcript_id "MSTRG.3772.99";
chr1	StringTie	exon	50787883	50787921	1000	-	.	gene_id "MSTRG.3772"; transcript_id "MSTRG.3772.99"; exon_number "1";
chr1	StringTie	exon	50788004	50788205	1000	-	.	gene_id "MSTRG.3772"; transcript_id "MSTRG.3772.99"; exon_number "2";
chr1	StringTie	exon	50801631	50801762	1000	-	.	gene_id "MSTRG.3772"; transcript_id "MSTRG.3772.99"; exon_number "3";
chr12	StringTie	transcript	2043814	2046317	1000	+	.	gene_id "MSTRG.37720"; transcript_id "MSTRG.37720.1";
chr12	StringTie	exon	2043814	2045073	1000	+	.	gene_id "MSTRG.37720"; transcript_id "MSTRG.37720.1"; exon_number "1";
chr12	StringTie	exon	2045170	2046317	1000	+	.	gene_id "MSTRG.37720"; transcript_id "MSTRG.37720.1"; exon_number "2";
chr12	StringTie	transcript	2101940	2106228	1000	-	.	gene_id "MSTRG.37721"; transcript_id "MSTRG.37721.1";
chr12	StringTie	exon	2101940	2102100	1000	-	.	gene_id "MSTRG.37721"; transcript_id "MSTRG.37721.1"; exon_number "1";
chr12	StringTie	exon	2102777	2106228	1000	-	.	gene_id "MSTRG.37721"; transcript_id "MSTRG.37721.1"; exon_number "2";
chr12	StringTie	transcript	2120073	2197443	1000	-	.	gene_id "MSTRG.37722"; transcript_id "MSTRG.37722.1";
chr12	StringTie	exon	2120073	2122436	1000	-	.	gene_id "MSTRG.37722"; transcript_id "MSTRG.37722.1"; exon_number "1";
chr12	StringTie	exon	2126383	2126700	1000	-	.	gene_id "MSTRG.37722"; transcript_id "MSTRG.37722.1"; exon_number "2";
chr12	StringTie	exon	2136225	2194263	1000	-	.	gene_id "MSTRG.37722"; transcript_id "MSTRG.37722.1"; exon_number "3";
chr12	StringTie	exon	2194303	2197443	1000	-	.	gene_id "MSTRG.37722"; transcript_id "MSTRG.37722.1"; exon_number "4";
chr12	StringTie	transcript	2120437	2140371	1000	-	.	gene_id "MSTRG.37722"; transcript_id "MSTRG.37722.2";
chr12	StringTie	exon	2120437	2122436	1000	-	.	gene_id "MSTRG.37722"; transcript_id "MSTRG.37722.2"; exon_number "1";
chr12	StringTie	exon	2126383	2126700	1000	-	.	gene_id "MSTRG.37722"; transcript_id "MSTRG.37722.2"; exon_number "2";
chr12	StringTie	exon	2137691	2140371	1000	-	.	gene_id "MSTRG.37722"; transcript_id "MSTRG.37722.2"; exon_number "3";
chr12	StringTie	transcript	2156476	2173074	1000	-	.	gene_id "MSTRG.37722"; transcript_id "MSTRG.37722.3";
chr12	StringTie	exon	2156476	2156917	1000	-	.	gene_id "MSTRG.37722"; transcript_id "MSTRG.37722.3"; exon_number "1";
chr12	StringTie	exon	2172822	2173074	1000	-	.	gene_id "MSTRG.37722"; transcript_id "MSTRG.37722.3"; exon_number "2";
chr12	StringTie	transcript	2156528	2173010	1000	-	.	gene_id "MSTRG.37722"; transcript_id "MSTRG.37722.4";
chr12	StringTie	exon	2156528	2156917	1000	-	.	gene_id "MSTRG.37722"; transcript_id "MSTRG.37722.4"; exon_number "1";
chr12	StringTie	exon	2161021	2161169	1000	-	.	gene_id "MSTRG.37722"; transcript_id "MSTRG.37722.4"; exon_number "2";
chr12	StringTie	exon	2172822	2173010	1000	-	.	gene_id "MSTRG.37722"; transcript_id "MSTRG.37722.4"; exon_number "3";
chr12	StringTie	transcript	2217462	2217920	1000	-	.	gene_id "MSTRG.37723"; transcript_id "ENST00000613391"; gene_name "RP1-53O8.2"; ref_gene_id "ENSG00000278255";
chr12	StringTie	exon	2217462	2217920	1000	-	.	gene_id "MSTRG.37723"; transcript_id "ENST00000613391"; exon_number "1"; gene_name "RP1-53O8.2"; ref_gene_id "ENSG00000278255";
chr12	StringTie	transcript	2220537	2223479	1000	-	.	gene_id "MSTRG.37724"; transcript_id "ENST00000544415"; gene_name "CACNA1C-AS4"; ref_gene_id "ENSG00000256025";
chr12	StringTie	exon	2220537	2220854	1000	-	.	gene_id "MSTRG.37724"; transcript_id "ENST00000544415"; exon_number "1"; gene_name "CACNA1C-AS4"; ref_gene_id "ENSG00000256025";
chr12	StringTie	exon	2221615	2221695	1000	-	.	gene_id "MSTRG.37724"; transcript_id "ENST00000544415"; exon_number "2"; gene_name "CACNA1C-AS4"; ref_gene_id "ENSG00000256025";
chr12	StringTie	exon	2222200	2222420	1000	-	.	gene_id "MSTRG.37724"; transcript_id "ENST00000544415"; exon_number "3"; gene_name "CACNA1C-AS4"; ref_gene_id "ENSG00000256025";
chr12	StringTie	exon	2223365	2223479	1000	-	.	gene_id "MSTRG.37724"; transcript_id "ENST00000544415"; exon_number "4"; gene_name "CACNA1C-AS4"; ref_gene_id "ENSG00000256025";
chr12	StringTie	transcript	2240022	2241005	1000	-	.	gene_id "MSTRG.37725"; transcript_id "MSTRG.37725.1";
chr12	StringTie	exon	2240022	2240307	1000	-	.	gene_id "MSTRG.37725"; transcript_id "MSTRG.37725.1"; exon_number "1";
chr12	StringTie	exon	2240851	2241005	1000	-	.	gene_id "MSTRG.37725"; transcript_id "MSTRG.37725.1"; exon_number "2";
chr12	StringTie	transcript	2254159	2255417	1000	-	.	gene_id "MSTRG.37726"; transcript_id "MSTRG.37726.1";
chr12	StringTie	exon	2254159	2255262	1000	-	.	gene_id "MSTRG.37726"; transcript_id "MSTRG.37726.1"; exon_number "1";
chr12	StringTie	exon	2255359	2255417	1000	-	.	gene_id "MSTRG.37726"; transcript_id "MSTRG.37726.1"; exon_number "2";
chr12	StringTie	transcript	2255770	2256090	1000	-	.	gene_id "MSTRG.37727"; transcript_id "MSTRG.37727.1";
chr12	StringTie	exon	2255770	2255919	1000	-	.	gene_id "MSTRG.37727"; transcript_id "MSTRG.37727.1"; exon_number "1";
chr12	StringTie	exon	2255950	2256090	1000	-	.	gene_id "MSTRG.37727"; transcript_id "MSTRG.37727.1"; exon_number "2";
chr12	StringTie	transcript	2255794	2256055	1000	-	.	gene_id "MSTRG.37727"; transcript_id "MSTRG.37727.2";
chr12	StringTie	exon	2255794	2255859	1000	-	.	gene_id "MSTRG.37727"; transcript_id "MSTRG.37727.2"; exon_number "1";
chr12	StringTie	exon	2255890	2255919	1000	-	.	gene_id "MSTRG.37727"; transcript_id "MSTRG.37727.2"; exon_number "2";
chr12	StringTie	exon	2255950	2256055	1000	-	.	gene_id "MSTRG.37727"; transcript_id "MSTRG.37727.2"; exon_number "3";
chr12	StringTie	transcript	2260703	2264984	1000	-	.	gene_id "MSTRG.37728"; transcript_id "MSTRG.37728.1";
chr12	StringTie	exon	2260703	2262584	1000	-	.	gene_id "MSTRG.37728"; transcript_id "MSTRG.37728.1"; exon_number "1";
chr12	StringTie	exon	2264132	2264984	1000	-	.	gene_id "MSTRG.37728"; transcript_id "MSTRG.37728.1"; exon_number "2";
chr12	StringTie	transcript	2261393	2265155	1000	-	.	gene_id "MSTRG.37728"; transcript_id "MSTRG.37728.2";
chr12	StringTie	exon	2261393	2262701	1000	-	.	gene_id "MSTRG.37728"; transcript_id "MSTRG.37728.2"; exon_number "1";
chr12	StringTie	exon	2264132	2265155	1000	-	.	gene_id "MSTRG.37728"; transcript_id "MSTRG.37728.2"; exon_number "2";
chr12	StringTie	transcript	2269776	2288937	1000	+	.	gene_id "MSTRG.37729"; transcript_id "ENST00000542680"; gene_name "CACNA1C-IT3"; ref_gene_id "ENSG00000256721";
chr12	StringTie	exon	2269776	2269941	1000	+	.	gene_id "MSTRG.37729"; transcript_id "ENST00000542680"; exon_number "1"; gene_name "CACNA1C-IT3"; ref_gene_id "ENSG00000256721";
chr12	StringTie	exon	2288019	2288204	1000	+	.	gene_id "MSTRG.37729"; transcript_id "ENST00000542680"; exon_number "2"; gene_name "CACNA1C-IT3"; ref_gene_id "ENSG00000256721";
chr12	StringTie	exon	2288668	2288937	1000	+	.	gene_id "MSTRG.37729"; transcript_id "ENST00000542680"; exon_number "3"; gene_name "CACNA1C-IT3"; ref_gene_id "ENSG00000256721";
chr1	StringTie	transcript	50461469	50471150	1000	+	.	gene_id "MSTRG.3773"; transcript_id "ENST00000424664"; gene_name "RP5-850O15.3"; ref_gene_id "ENSG00000225767";
chr1	StringTie	exon	50461469	50461496	1000	+	.	gene_id "MSTRG.3773"; transcript_id "ENST00000424664"; exon_number "1"; gene_name "RP5-850O15.3"; ref_gene_id "ENSG00000225767";
chr1	StringTie	exon	50462192	50462313	1000	+	.	gene_id "MSTRG.3773"; transcript_id "ENST00000424664"; exon_number "2"; gene_name "RP5-850O15.3"; ref_gene_id "ENSG00000225767";
chr1	StringTie	exon	50469438	50469544	1000	+	.	gene_id "MSTRG.3773"; transcript_id "ENST00000424664"; exon_number "3"; gene_name "RP5-850O15.3"; ref_gene_id "ENSG00000225767";
chr1	StringTie	exon	50470734	50470889	1000	+	.	gene_id "MSTRG.3773"; transcript_id "ENST00000424664"; exon_number "4"; gene_name "RP5-850O15.3"; ref_gene_id "ENSG00000225767";
chr1	StringTie	exon	50471061	50471150	1000	+	.	gene_id "MSTRG.3773"; transcript_id "ENST00000424664"; exon_number "5"; gene_name "RP5-850O15.3"; ref_gene_id "ENSG00000225767";
chr12	StringTie	transcript	2291546	2301535	1000	-	.	gene_id "MSTRG.37730"; transcript_id "MSTRG.37730.1";
chr12	StringTie	exon	2291546	2291869	1000	-	.	gene_id "MSTRG.37730"; transcript_id "MSTRG.37730.1"; exon_number "1";
chr12	StringTie	exon	2300956	2301319	1000	-	.	gene_id "MSTRG.37730"; transcript_id "MSTRG.37730.1"; exon_number "2";
chr12	StringTie	exon	2301436	2301535	1000	-	.	gene_id "MSTRG.37730"; transcript_id "MSTRG.37730.1"; exon_number "3";
chr12	StringTie	transcript	2436875	2449236	1000	-	.	gene_id "MSTRG.37731"; transcript_id "MSTRG.37731.1";
chr12	StringTie	exon	2436875	2437117	1000	-	.	gene_id "MSTRG.37731"; transcript_id "MSTRG.37731.1"; exon_number "1";
chr12	StringTie	exon	2449153	2449236	1000	-	.	gene_id "MSTRG.37731"; transcript_id "MSTRG.37731.1"; exon_number "2";
chr12	StringTie	transcript	2437022	2450833	1000	-	.	gene_id "MSTRG.37731"; transcript_id "MSTRG.37731.2";
chr12	StringTie	exon	2437022	2437117	1000	-	.	gene_id "MSTRG.37731"; transcript_id "MSTRG.37731.2"; exon_number "1";
chr12	StringTie	exon	2440776	2440915	1000	-	.	gene_id "MSTRG.37731"; transcript_id "MSTRG.37731.2"; exon_number "2";
chr12	StringTie	exon	2449153	2449234	1000	-	.	gene_id "MSTRG.37731"; transcript_id "MSTRG.37731.2"; exon_number "3";
chr12	StringTie	exon	2450648	2450833	1000	-	.	gene_id "MSTRG.37731"; transcript_id "MSTRG.37731.2"; exon_number "4";
chr12	StringTie	transcript	2505003	2519202	1000	-	.	gene_id "MSTRG.37732"; transcript_id "MSTRG.37732.1";
chr12	StringTie	exon	2505003	2505257	1000	-	.	gene_id "MSTRG.37732"; transcript_id "MSTRG.37732.1"; exon_number "1";
chr12	StringTie	exon	2512906	2513020	1000	-	.	gene_id "MSTRG.37732"; transcript_id "MSTRG.37732.1"; exon_number "2";
chr12	StringTie	exon	2517193	2517297	1000	-	.	gene_id "MSTRG.37732"; transcript_id "MSTRG.37732.1"; exon_number "3";
chr12	StringTie	exon	2518780	2519202	1000	-	.	gene_id "MSTRG.37732"; transcript_id "MSTRG.37732.1"; exon_number "4";
chr12	StringTie	transcript	2534020	2540686	1000	-	.	gene_id "MSTRG.37733"; transcript_id "MSTRG.37733.1";
chr12	StringTie	exon	2534020	2534784	1000	-	.	gene_id "MSTRG.37733"; transcript_id "MSTRG.37733.1"; exon_number "1";
chr12	StringTie	exon	2536031	2536173	1000	-	.	gene_id "MSTRG.37733"; transcript_id "MSTRG.37733.1"; exon_number "2";
chr12	StringTie	exon	2540349	2540686	1000	-	.	gene_id "MSTRG.37733"; transcript_id "MSTRG.37733.1"; exon_number "3";
chr12	StringTie	transcript	2534309	2540686	1000	-	.	gene_id "MSTRG.37733"; transcript_id "MSTRG.37733.2";
chr12	StringTie	exon	2534309	2534784	1000	-	.	gene_id "MSTRG.37733"; transcript_id "MSTRG.37733.2"; exon_number "1";
chr12	StringTie	exon	2536031	2536168	1000	-	.	gene_id "MSTRG.37733"; transcript_id "MSTRG.37733.2"; exon_number "2";
chr12	StringTie	exon	2538672	2538817	1000	-	.	gene_id "MSTRG.37733"; transcript_id "MSTRG.37733.2"; exon_number "3";
chr12	StringTie	exon	2540349	2540686	1000	-	.	gene_id "MSTRG.37733"; transcript_id "MSTRG.37733.2"; exon_number "4";
chr12	StringTie	transcript	2534464	2538846	1000	-	.	gene_id "MSTRG.37733"; transcript_id "MSTRG.37733.3";
chr12	StringTie	exon	2534464	2534784	1000	-	.	gene_id "MSTRG.37733"; transcript_id "MSTRG.37733.3"; exon_number "1";
chr12	StringTie	exon	2536031	2536173	1000	-	.	gene_id "MSTRG.37733"; transcript_id "MSTRG.37733.3"; exon_number "2";
chr12	StringTie	exon	2538672	2538846	1000	-	.	gene_id "MSTRG.37733"; transcript_id "MSTRG.37733.3"; exon_number "3";
chr12	StringTie	transcript	2534519	2540075	1000	-	.	gene_id "MSTRG.37733"; transcript_id "MSTRG.37733.4";
chr12	StringTie	exon	2534519	2534784	1000	-	.	gene_id "MSTRG.37733"; transcript_id "MSTRG.37733.4"; exon_number "1";
chr12	StringTie	exon	2536031	2536173	1000	-	.	gene_id "MSTRG.37733"; transcript_id "MSTRG.37733.4"; exon_number "2";
chr12	StringTie	exon	2538279	2538817	1000	-	.	gene_id "MSTRG.37733"; transcript_id "MSTRG.37733.4"; exon_number "3";
chr12	StringTie	exon	2539133	2540075	1000	-	.	gene_id "MSTRG.37733"; transcript_id "MSTRG.37733.4"; exon_number "4";
chr12	StringTie	transcript	2534519	2540686	1000	-	.	gene_id "MSTRG.37733"; transcript_id "MSTRG.37733.5";
chr12	StringTie	exon	2534519	2534784	1000	-	.	gene_id "MSTRG.37733"; transcript_id "MSTRG.37733.5"; exon_number "1";
chr12	StringTie	exon	2536031	2536168	1000	-	.	gene_id "MSTRG.37733"; transcript_id "MSTRG.37733.5"; exon_number "2";
chr12	StringTie	exon	2540349	2540686	1000	-	.	gene_id "MSTRG.37733"; transcript_id "MSTRG.37733.5"; exon_number "3";
chr12	StringTie	transcript	2534531	2540563	1000	-	.	gene_id "MSTRG.37733"; transcript_id "MSTRG.37733.6";
chr12	StringTie	exon	2534531	2534784	1000	-	.	gene_id "MSTRG.37733"; transcript_id "MSTRG.37733.6"; exon_number "1";
chr12	StringTie	exon	2536031	2536173	1000	-	.	gene_id "MSTRG.37733"; transcript_id "MSTRG.37733.6"; exon_number "2";
chr12	StringTie	exon	2538279	2538817	1000	-	.	gene_id "MSTRG.37733"; transcript_id "MSTRG.37733.6"; exon_number "3";
chr12	StringTie	exon	2540349	2540563	1000	-	.	gene_id "MSTRG.37733"; transcript_id "MSTRG.37733.6"; exon_number "4";
chr12	StringTie	transcript	2534545	2540154	1000	-	.	gene_id "MSTRG.37733"; transcript_id "MSTRG.37733.7";
chr12	StringTie	exon	2534545	2534784	1000	-	.	gene_id "MSTRG.37733"; transcript_id "MSTRG.37733.7"; exon_number "1";
chr12	StringTie	exon	2536031	2536168	1000	-	.	gene_id "MSTRG.37733"; transcript_id "MSTRG.37733.7"; exon_number "2";
chr12	StringTie	exon	2538387	2540154	1000	-	.	gene_id "MSTRG.37733"; transcript_id "MSTRG.37733.7"; exon_number "3";
chr12	StringTie	transcript	2535046	2538029	1000	-	.	gene_id "MSTRG.37733"; transcript_id "MSTRG.37733.8";
chr12	StringTie	exon	2535046	2536173	1000	-	.	gene_id "MSTRG.37733"; transcript_id "MSTRG.37733.8"; exon_number "1";
chr12	StringTie	exon	2538010	2538029	1000	-	.	gene_id "MSTRG.37733"; transcript_id "MSTRG.37733.8"; exon_number "2";
chr12	StringTie	transcript	2603350	2607440	1000	-	.	gene_id "MSTRG.37734"; transcript_id "ENST00000543559"; gene_name "CACNA1C-AS3"; ref_gene_id "ENSG00000256769";
chr12	StringTie	exon	2603350	2603773	1000	-	.	gene_id "MSTRG.37734"; transcript_id "ENST00000543559"; exon_number "1"; gene_name "CACNA1C-AS3"; ref_gene_id "ENSG00000256769";
chr12	StringTie	exon	2607421	2607440	1000	-	.	gene_id "MSTRG.37734"; transcript_id "ENST00000543559"; exon_number "2"; gene_name "CACNA1C-AS3"; ref_gene_id "ENSG00000256769";
chr12	StringTie	transcript	2676001	2691118	1000	-	.	gene_id "MSTRG.37735"; transcript_id "ENST00000501371"; gene_name "CACNA1C-AS1"; ref_gene_id "ENSG00000246627";
chr12	StringTie	exon	2676001	2677897	1000	-	.	gene_id "MSTRG.37735"; transcript_id "ENST00000501371"; exon_number "1"; gene_name "CACNA1C-AS1"; ref_gene_id "ENSG00000246627";
chr12	StringTie	exon	2690140	2690210	1000	-	.	gene_id "MSTRG.37735"; transcript_id "ENST00000501371"; exon_number "2"; gene_name "CACNA1C-AS1"; ref_gene_id "ENSG00000246627";
chr12	StringTie	exon	2690807	2690979	1000	-	.	gene_id "MSTRG.37735"; transcript_id "ENST00000501371"; exon_number "3"; gene_name "CACNA1C-AS1"; ref_gene_id "ENSG00000246627";
chr12	StringTie	exon	2691069	2691118	1000	-	.	gene_id "MSTRG.37735"; transcript_id "ENST00000501371"; exon_number "4"; gene_name "CACNA1C-AS1"; ref_gene_id "ENSG00000246627";
chr12	StringTie	transcript	2761200	2771670	1000	-	.	gene_id "MSTRG.37735"; transcript_id "ENST00000536497"; gene_name "RP11-885B4.2"; ref_gene_id "ENSG00000255669";
chr12	StringTie	exon	2761200	2761299	1000	-	.	gene_id "MSTRG.37735"; transcript_id "ENST00000536497"; exon_number "1"; gene_name "RP11-885B4.2"; ref_gene_id "ENSG00000255669";
chr12	StringTie	exon	2767376	2767518	1000	-	.	gene_id "MSTRG.37735"; transcript_id "ENST00000536497"; exon_number "2"; gene_name "RP11-885B4.2"; ref_gene_id "ENSG00000255669";
chr12	StringTie	exon	2767904	2768063	1000	-	.	gene_id "MSTRG.37735"; transcript_id "ENST00000536497"; exon_number "3"; gene_name "RP11-885B4.2"; ref_gene_id "ENSG00000255669";
chr12	StringTie	exon	2770309	2770453	1000	-	.	gene_id "MSTRG.37735"; transcript_id "ENST00000536497"; exon_number "4"; gene_name "RP11-885B4.2"; ref_gene_id "ENSG00000255669";
chr12	StringTie	exon	2771647	2771670	1000	-	.	gene_id "MSTRG.37735"; transcript_id "ENST00000536497"; exon_number "5"; gene_name "RP11-885B4.2"; ref_gene_id "ENSG00000255669";
chr12	StringTie	transcript	2752597	2753132	1000	-	.	gene_id "MSTRG.37735"; transcript_id "ENST00000538799"; gene_name "IQSEC3P1"; ref_gene_id "ENSG00000256902";
chr12	StringTie	exon	2752597	2753132	1000	-	.	gene_id "MSTRG.37735"; transcript_id "ENST00000538799"; exon_number "1"; gene_name "IQSEC3P1"; ref_gene_id "ENSG00000256902";
chr12	StringTie	transcript	2786931	2787582	1000	-	.	gene_id "MSTRG.37735"; transcript_id "ENST00000538909"; gene_name "CBX3P4"; ref_gene_id "ENSG00000256030";
chr12	StringTie	exon	2786931	2786990	1000	-	.	gene_id "MSTRG.37735"; transcript_id "ENST00000538909"; exon_number "1"; gene_name "CBX3P4"; ref_gene_id "ENSG00000256030";
chr12	StringTie	exon	2787289	2787582	1000	-	.	gene_id "MSTRG.37735"; transcript_id "ENST00000538909"; exon_number "2"; gene_name "CBX3P4"; ref_gene_id "ENSG00000256030";
chr12	StringTie	transcript	2742626	2812902	1000	-	.	gene_id "MSTRG.37735"; transcript_id "ENST00000540093"; gene_name "RP11-885B4.1"; ref_gene_id "ENSG00000256150";
chr12	StringTie	exon	2742626	2742789	1000	-	.	gene_id "MSTRG.37735"; transcript_id "ENST00000540093"; exon_number "1"; gene_name "RP11-885B4.1"; ref_gene_id "ENSG00000256150";
chr12	StringTie	exon	2771853	2771907	1000	-	.	gene_id "MSTRG.37735"; transcript_id "ENST00000540093"; exon_number "2"; gene_name "RP11-885B4.1"; ref_gene_id "ENSG00000256150";
chr12	StringTie	exon	2796877	2796946	1000	-	.	gene_id "MSTRG.37735"; transcript_id "ENST00000540093"; exon_number "3"; gene_name "RP11-885B4.1"; ref_gene_id "ENSG00000256150";
chr12	StringTie	exon	2812562	2812902	1000	-	.	gene_id "MSTRG.37735"; transcript_id "ENST00000540093"; exon_number "4"; gene_name "RP11-885B4.1"; ref_gene_id "ENSG00000256150";
chr12	StringTie	transcript	2787364	2794295	1000	-	.	gene_id "MSTRG.37735"; transcript_id "ENST00000540428"; gene_name "CBX3P4"; ref_gene_id "ENSG00000256030";
chr12	StringTie	exon	2787364	2787487	1000	-	.	gene_id "MSTRG.37735"; transcript_id "ENST00000540428"; exon_number "1"; gene_name "CBX3P4"; ref_gene_id "ENSG00000256030";
chr12	StringTie	exon	2793997	2794295	1000	-	.	gene_id "MSTRG.37735"; transcript_id "ENST00000540428"; exon_number "2"; gene_name "CBX3P4"; ref_gene_id "ENSG00000256030";
chr12	StringTie	transcript	2689898	2691157	1000	-	.	gene_id "MSTRG.37735"; transcript_id "ENST00000541673"; gene_name "CACNA1C-AS1"; ref_gene_id "ENSG00000246627";
chr12	StringTie	exon	2689898	2690210	1000	-	.	gene_id "MSTRG.37735"; transcript_id "ENST00000541673"; exon_number "1"; gene_name "CACNA1C-AS1"; ref_gene_id "ENSG00000246627";
chr12	StringTie	exon	2690807	2690979	1000	-	.	gene_id "MSTRG.37735"; transcript_id "ENST00000541673"; exon_number "2"; gene_name "CACNA1C-AS1"; ref_gene_id "ENSG00000246627";
chr12	StringTie	exon	2691069	2691157	1000	-	.	gene_id "MSTRG.37735"; transcript_id "ENST00000541673"; exon_number "3"; gene_name "CACNA1C-AS1"; ref_gene_id "ENSG00000246627";
chr12	StringTie	transcript	2689863	2691200	1000	-	.	gene_id "MSTRG.37735"; transcript_id "ENST00000544517"; gene_name "CACNA1C-AS1"; ref_gene_id "ENSG00000246627";
chr12	StringTie	exon	2689863	2690210	1000	-	.	gene_id "MSTRG.37735"; transcript_id "ENST00000544517"; exon_number "1"; gene_name "CACNA1C-AS1"; ref_gene_id "ENSG00000246627";
chr12	StringTie	exon	2690807	2691200	1000	-	.	gene_id "MSTRG.37735"; transcript_id "ENST00000544517"; exon_number "2"; gene_name "CACNA1C-AS1"; ref_gene_id "ENSG00000246627";
chr12	StringTie	transcript	2668500	2672220	1000	-	.	gene_id "MSTRG.37735"; transcript_id "ENST00000545526"; gene_name "CACNA1C-AS2"; ref_gene_id "ENSG00000256271";
chr12	StringTie	exon	2668500	2669016	1000	-	.	gene_id "MSTRG.37735"; transcript_id "ENST00000545526"; exon_number "1"; gene_name "CACNA1C-AS2"; ref_gene_id "ENSG00000256271";
chr12	StringTie	exon	2672129	2672220	1000	-	.	gene_id "MSTRG.37735"; transcript_id "ENST00000545526"; exon_number "2"; gene_name "CACNA1C-AS2"; ref_gene_id "ENSG00000256271";
chr12	StringTie	transcript	2797136	2803938	1000	-	.	gene_id "MSTRG.37735"; transcript_id "ENST00000547042"; gene_name "RP4-816N1.7"; ref_gene_id "ENSG00000258092";
chr12	StringTie	exon	2797136	2797272	1000	-	.	gene_id "MSTRG.37735"; transcript_id "ENST00000547042"; exon_number "1"; gene_name "RP4-816N1.7"; ref_gene_id "ENSG00000258092";
chr12	StringTie	exon	2803789	2803938	1000	-	.	gene_id "MSTRG.37735"; transcript_id "ENST00000547042"; exon_number "2"; gene_name "RP4-816N1.7"; ref_gene_id "ENSG00000258092";
chr12	StringTie	transcript	2805131	2812816	1000	-	.	gene_id "MSTRG.37735"; transcript_id "ENST00000547794"; gene_name "RP4-816N1.6"; ref_gene_id "ENSG00000258325";
chr12	StringTie	exon	2805131	2805317	1000	-	.	gene_id "MSTRG.37735"; transcript_id "ENST00000547794"; exon_number "1"; gene_name "RP4-816N1.6"; ref_gene_id "ENSG00000258325";
chr12	StringTie	exon	2812562	2812816	1000	-	.	gene_id "MSTRG.37735"; transcript_id "ENST00000547794"; exon_number "2"; gene_name "RP4-816N1.6"; ref_gene_id "ENSG00000258325";
chr12	StringTie	transcript	2796877	2812902	1000	-	.	gene_id "MSTRG.37735"; transcript_id "ENST00000547834"; gene_name "RP4-816N1.6"; ref_gene_id "ENSG00000258325";
chr12	StringTie	exon	2796877	2796946	1000	-	.	gene_id "MSTRG.37735"; transcript_id "ENST00000547834"; exon_number "1"; gene_name "RP4-816N1.6"; ref_gene_id "ENSG00000258325";
chr12	StringTie	exon	2812562	2812902	1000	-	.	gene_id "MSTRG.37735"; transcript_id "ENST00000547834"; exon_number "2"; gene_name "RP4-816N1.6"; ref_gene_id "ENSG00000258325";
chr12	StringTie	transcript	2805134	2812381	1000	-	.	gene_id "MSTRG.37735"; transcript_id "ENST00000552469"; gene_name "RP4-816N1.6"; ref_gene_id "ENSG00000258325";
chr12	StringTie	exon	2805134	2805317	1000	-	.	gene_id "MSTRG.37735"; transcript_id "ENST00000552469"; exon_number "1"; gene_name "RP4-816N1.6"; ref_gene_id "ENSG00000258325";
chr12	StringTie	exon	2812219	2812381	1000	-	.	gene_id "MSTRG.37735"; transcript_id "ENST00000552469"; exon_number "2"; gene_name "RP4-816N1.6"; ref_gene_id "ENSG00000258325";
chr12	StringTie	transcript	2695765	2795020	1000	-	.	gene_id "MSTRG.37735"; transcript_id "ENST00000636122"; gene_name "RP11-885B4.1"; ref_gene_id "ENSG00000256150";
chr12	StringTie	exon	2695765	2696316	1000	-	.	gene_id "MSTRG.37735"; transcript_id "ENST00000636122"; exon_number "1"; gene_name "RP11-885B4.1"; ref_gene_id "ENSG00000256150";
chr12	StringTie	exon	2706252	2706298	1000	-	.	gene_id "MSTRG.37735"; transcript_id "ENST00000636122"; exon_number "2"; gene_name "RP11-885B4.1"; ref_gene_id "ENSG00000256150";
chr12	StringTie	exon	2726470	2726585	1000	-	.	gene_id "MSTRG.37735"; transcript_id "ENST00000636122"; exon_number "3"; gene_name "RP11-885B4.1"; ref_gene_id "ENSG00000256150";
chr12	StringTie	exon	2771853	2771907	1000	-	.	gene_id "MSTRG.37735"; transcript_id "ENST00000636122"; exon_number "4"; gene_name "RP11-885B4.1"; ref_gene_id "ENSG00000256150";
chr12	StringTie	exon	2787342	2787487	1000	-	.	gene_id "MSTRG.37735"; transcript_id "ENST00000636122"; exon_number "5"; gene_name "RP11-885B4.1"; ref_gene_id "ENSG00000256150";
chr12	StringTie	exon	2794975	2795020	1000	-	.	gene_id "MSTRG.37735"; transcript_id "ENST00000636122"; exon_number "6"; gene_name "RP11-885B4.1"; ref_gene_id "ENSG00000256150";
chr12	StringTie	transcript	2761200	2775658	1000	-	.	gene_id "MSTRG.37735"; transcript_id "ENST00000637160"; gene_name "RP11-885B4.2"; ref_gene_id "ENSG00000255669";
chr12	StringTie	exon	2761200	2761299	1000	-	.	gene_id "MSTRG.37735"; transcript_id "ENST00000637160"; exon_number "1"; gene_name "RP11-885B4.2"; ref_gene_id "ENSG00000255669";
chr12	StringTie	exon	2767376	2767518	1000	-	.	gene_id "MSTRG.37735"; transcript_id "ENST00000637160"; exon_number "2"; gene_name "RP11-885B4.2"; ref_gene_id "ENSG00000255669";
chr12	StringTie	exon	2767904	2768063	1000	-	.	gene_id "MSTRG.37735"; transcript_id "ENST00000637160"; exon_number "3"; gene_name "RP11-885B4.2"; ref_gene_id "ENSG00000255669";
chr12	StringTie	exon	2770309	2770453	1000	-	.	gene_id "MSTRG.37735"; transcript_id "ENST00000637160"; exon_number "4"; gene_name "RP11-885B4.2"; ref_gene_id "ENSG00000255669";
chr12	StringTie	exon	2771863	2771907	1000	-	.	gene_id "MSTRG.37735"; transcript_id "ENST00000637160"; exon_number "5"; gene_name "RP11-885B4.2"; ref_gene_id "ENSG00000255669";
chr12	StringTie	exon	2772135	2772201	1000	-	.	gene_id "MSTRG.37735"; transcript_id "ENST00000637160"; exon_number "6"; gene_name "RP11-885B4.2"; ref_gene_id "ENSG00000255669";
chr12	StringTie	exon	2773198	2773282	1000	-	.	gene_id "MSTRG.37735"; transcript_id "ENST00000637160"; exon_number "7"; gene_name "RP11-885B4.2"; ref_gene_id "ENSG00000255669";
chr12	StringTie	exon	2774264	2774350	1000	-	.	gene_id "MSTRG.37735"; transcript_id "ENST00000637160"; exon_number "8"; gene_name "RP11-885B4.2"; ref_gene_id "ENSG00000255669";
chr12	StringTie	exon	2774916	2774979	1000	-	.	gene_id "MSTRG.37735"; transcript_id "ENST00000637160"; exon_number "9"; gene_name "RP11-885B4.2"; ref_gene_id "ENSG00000255669";
chr12	StringTie	exon	2775556	2775658	1000	-	.	gene_id "MSTRG.37735"; transcript_id "ENST00000637160"; exon_number "10"; gene_name "RP11-885B4.2"; ref_gene_id "ENSG00000255669";
chr12	StringTie	transcript	2726400	2727050	1000	-	.	gene_id "MSTRG.37735"; transcript_id "ENST00000637219"; gene_name "RP11-986G18.3"; ref_gene_id "ENSG00000283587";
chr12	StringTie	exon	2726400	2727050	1000	-	.	gene_id "MSTRG.37735"; transcript_id "ENST00000637219"; exon_number "1"; gene_name "RP11-986G18.3"; ref_gene_id "ENSG00000283587";
chr12	StringTie	transcript	2668020	2674836	1000	-	.	gene_id "MSTRG.37735"; transcript_id "MSTRG.37735.1";
chr12	StringTie	exon	2668020	2669016	1000	-	.	gene_id "MSTRG.37735"; transcript_id "MSTRG.37735.1"; exon_number "1";
chr12	StringTie	exon	2672129	2672246	1000	-	.	gene_id "MSTRG.37735"; transcript_id "MSTRG.37735.1"; exon_number "2";
chr12	StringTie	exon	2674475	2674836	1000	-	.	gene_id "MSTRG.37735"; transcript_id "MSTRG.37735.1"; exon_number "3";
chr12	StringTie	transcript	2668405	2721537	1000	-	.	gene_id "MSTRG.37735"; transcript_id "MSTRG.37735.10";
chr12	StringTie	exon	2668405	2669016	1000	-	.	gene_id "MSTRG.37735"; transcript_id "MSTRG.37735.10"; exon_number "1";
chr12	StringTie	exon	2672129	2672246	1000	-	.	gene_id "MSTRG.37735"; transcript_id "MSTRG.37735.10"; exon_number "2";
chr12	StringTie	exon	2677712	2677897	1000	-	.	gene_id "MSTRG.37735"; transcript_id "MSTRG.37735.10"; exon_number "3";
chr12	StringTie	exon	2682486	2682612	1000	-	.	gene_id "MSTRG.37735"; transcript_id "MSTRG.37735.10"; exon_number "4";
chr12	StringTie	exon	2706252	2706298	1000	-	.	gene_id "MSTRG.37735"; transcript_id "MSTRG.37735.10"; exon_number "5";
chr12	StringTie	exon	2721303	2721537	1000	-	.	gene_id "MSTRG.37735"; transcript_id "MSTRG.37735.10"; exon_number "6";
chr12	StringTie	transcript	2668410	2691218	1000	-	.	gene_id "MSTRG.37735"; transcript_id "MSTRG.37735.11";
chr12	StringTie	exon	2668410	2669016	1000	-	.	gene_id "MSTRG.37735"; transcript_id "MSTRG.37735.11"; exon_number "1";
chr12	StringTie	exon	2672129	2672246	1000	-	.	gene_id "MSTRG.37735"; transcript_id "MSTRG.37735.11"; exon_number "2";
chr12	StringTie	exon	2682486	2682612	1000	-	.	gene_id "MSTRG.37735"; transcript_id "MSTRG.37735.11"; exon_number "3";
chr12	StringTie	exon	2690807	2691218	1000	-	.	gene_id "MSTRG.37735"; transcript_id "MSTRG.37735.11"; exon_number "4";
chr12	StringTie	transcript	2668440	2691166	1000	-	.	gene_id "MSTRG.37735"; transcript_id "MSTRG.37735.12";
chr12	StringTie	exon	2668440	2669016	1000	-	.	gene_id "MSTRG.37735"; transcript_id "MSTRG.37735.12"; exon_number "1";
chr12	StringTie	exon	2672129	2672246	1000	-	.	gene_id "MSTRG.37735"; transcript_id "MSTRG.37735.12"; exon_number "2";
chr12	StringTie	exon	2690140	2690210	1000	-	.	gene_id "MSTRG.37735"; transcript_id "MSTRG.37735.12"; exon_number "3";
chr12	StringTie	exon	2690807	2690979	1000	-	.	gene_id "MSTRG.37735"; transcript_id "MSTRG.37735.12"; exon_number "4";
chr12	StringTie	exon	2691069	2691166	1000	-	.	gene_id "MSTRG.37735"; transcript_id "MSTRG.37735.12"; exon_number "5";
chr12	StringTie	transcript	2668449	2727050	1000	-	.	gene_id "MSTRG.37735"; transcript_id "MSTRG.37735.13";
chr12	StringTie	exon	2668449	2669016	1000	-	.	gene_id "MSTRG.37735"; transcript_id "MSTRG.37735.13"; exon_number "1";
chr12	StringTie	exon	2672129	2672246	1000	-	.	gene_id "MSTRG.37735"; transcript_id "MSTRG.37735.13"; exon_number "2";
chr12	StringTie	exon	2677712	2677897	1000	-	.	gene_id "MSTRG.37735"; transcript_id "MSTRG.37735.13"; exon_number "3";
chr12	StringTie	exon	2682486	2682612	1000	-	.	gene_id "MSTRG.37735"; transcript_id "MSTRG.37735.13"; exon_number "4";
chr12	StringTie	exon	2706252	2706298	1000	-	.	gene_id "MSTRG.37735"; transcript_id "MSTRG.37735.13"; exon_number "5";
chr12	StringTie	exon	2726470	2727050	1000	-	.	gene_id "MSTRG.37735"; transcript_id "MSTRG.37735.13"; exon_number "6";
chr12	StringTie	transcript	2668470	2691168	1000	-	.	gene_id "MSTRG.37735"; transcript_id "MSTRG.37735.14";
chr12	StringTie	exon	2668470	2669016	1000	-	.	gene_id "MSTRG.37735"; transcript_id "MSTRG.37735.14"; exon_number "1";
chr12	StringTie	exon	2672129	2672246	1000	-	.	gene_id "MSTRG.37735"; transcript_id "MSTRG.37735.14"; exon_number "2";
chr12	StringTie	exon	2677712	2677897	1000	-	.	gene_id "MSTRG.37735"; transcript_id "MSTRG.37735.14"; exon_number "3";
chr12	StringTie	exon	2690807	2690979	1000	-	.	gene_id "MSTRG.37735"; transcript_id "MSTRG.37735.14"; exon_number "4";
chr12	StringTie	exon	2691069	2691168	1000	-	.	gene_id "MSTRG.37735"; transcript_id "MSTRG.37735.14"; exon_number "5";
chr12	StringTie	transcript	2668500	2681930	1000	-	.	gene_id "MSTRG.37735"; transcript_id "MSTRG.37735.15";
chr12	StringTie	exon	2668500	2669016	1000	-	.	gene_id "MSTRG.37735"; transcript_id "MSTRG.37735.15"; exon_number "1";
chr12	StringTie	exon	2672129	2672246	1000	-	.	gene_id "MSTRG.37735"; transcript_id "MSTRG.37735.15"; exon_number "2";
chr12	StringTie	exon	2677599	2677897	1000	-	.	gene_id "MSTRG.37735"; transcript_id "MSTRG.37735.15"; exon_number "3";
chr12	StringTie	exon	2681654	2681930	1000	-	.	gene_id "MSTRG.37735"; transcript_id "MSTRG.37735.15"; exon_number "4";
chr12	StringTie	transcript	2668534	2673415	1000	-	.	gene_id "MSTRG.37735"; transcript_id "MSTRG.37735.17";
chr12	StringTie	exon	2668534	2669016	1000	-	.	gene_id "MSTRG.37735"; transcript_id "MSTRG.37735.17"; exon_number "1";
chr12	StringTie	exon	2672129	2672246	1000	-	.	gene_id "MSTRG.37735"; transcript_id "MSTRG.37735.17"; exon_number "2";
chr12	StringTie	exon	2673258	2673415	1000	-	.	gene_id "MSTRG.37735"; transcript_id "MSTRG.37735.17"; exon_number "3";
chr12	StringTie	transcript	2677738	2685161	1000	-	.	gene_id "MSTRG.37735"; transcript_id "MSTRG.37735.19";
chr12	StringTie	exon	2677738	2677897	1000	-	.	gene_id "MSTRG.37735"; transcript_id "MSTRG.37735.19"; exon_number "1";
chr12	StringTie	exon	2685071	2685161	1000	-	.	gene_id "MSTRG.37735"; transcript_id "MSTRG.37735.19"; exon_number "2";
chr12	StringTie	transcript	2668098	2691256	1000	-	.	gene_id "MSTRG.37735"; transcript_id "MSTRG.37735.2";
chr12	StringTie	exon	2668098	2669016	1000	-	.	gene_id "MSTRG.37735"; transcript_id "MSTRG.37735.2"; exon_number "1";
chr12	StringTie	exon	2672129	2672246	1000	-	.	gene_id "MSTRG.37735"; transcript_id "MSTRG.37735.2"; exon_number "2";
chr12	StringTie	exon	2690807	2690979	1000	-	.	gene_id "MSTRG.37735"; transcript_id "MSTRG.37735.2"; exon_number "3";
chr12	StringTie	exon	2691069	2691256	1000	-	.	gene_id "MSTRG.37735"; transcript_id "MSTRG.37735.2"; exon_number "4";
chr12	StringTie	transcript	2750323	2812922	1000	-	.	gene_id "MSTRG.37735"; transcript_id "MSTRG.37735.25";
chr12	StringTie	exon	2750323	2762290	1000	-	.	gene_id "MSTRG.37735"; transcript_id "MSTRG.37735.25"; exon_number "1";
chr12	StringTie	exon	2771647	2771699	1000	-	.	gene_id "MSTRG.37735"; transcript_id "MSTRG.37735.25"; exon_number "2";
chr12	StringTie	exon	2771853	2771907	1000	-	.	gene_id "MSTRG.37735"; transcript_id "MSTRG.37735.25"; exon_number "3";
chr12	StringTie	exon	2796233	2796348	1000	-	.	gene_id "MSTRG.37735"; transcript_id "MSTRG.37735.25"; exon_number "4";
chr12	StringTie	exon	2796877	2796940	1000	-	.	gene_id "MSTRG.37735"; transcript_id "MSTRG.37735.25"; exon_number "5";
chr12	StringTie	exon	2812562	2812922	1000	-	.	gene_id "MSTRG.37735"; transcript_id "MSTRG.37735.25"; exon_number "6";
chr12	StringTie	transcript	2753210	2812859	1000	-	.	gene_id "MSTRG.37735"; transcript_id "MSTRG.37735.27";
chr12	StringTie	exon	2753210	2757197	1000	-	.	gene_id "MSTRG.37735"; transcript_id "MSTRG.37735.27"; exon_number "1";
chr12	StringTie	exon	2770309	2770453	1000	-	.	gene_id "MSTRG.37735"; transcript_id "MSTRG.37735.27"; exon_number "2";
chr12	StringTie	exon	2771853	2771907	1000	-	.	gene_id "MSTRG.37735"; transcript_id "MSTRG.37735.27"; exon_number "3";
chr12	StringTie	exon	2796233	2796348	1000	-	.	gene_id "MSTRG.37735"; transcript_id "MSTRG.37735.27"; exon_number "4";
chr12	StringTie	exon	2796877	2796946	1000	-	.	gene_id "MSTRG.37735"; transcript_id "MSTRG.37735.27"; exon_number "5";
chr12	StringTie	exon	2797118	2797272	1000	-	.	gene_id "MSTRG.37735"; transcript_id "MSTRG.37735.27"; exon_number "6";
chr12	StringTie	exon	2807958	2808159	1000	-	.	gene_id "MSTRG.37735"; transcript_id "MSTRG.37735.27"; exon_number "7";
chr12	StringTie	exon	2812562	2812859	1000	-	.	gene_id "MSTRG.37735"; transcript_id "MSTRG.37735.27"; exon_number "8";
chr12	StringTie	transcript	2753996	2812961	1000	-	.	gene_id "MSTRG.37735"; transcript_id "MSTRG.37735.28";
chr12	StringTie	exon	2753996	2759161	1000	-	.	gene_id "MSTRG.37735"; transcript_id "MSTRG.37735.28"; exon_number "1";
chr12	StringTie	exon	2761169	2761299	1000	-	.	gene_id "MSTRG.37735"; transcript_id "MSTRG.37735.28"; exon_number "2";
chr12	StringTie	exon	2767376	2767518	1000	-	.	gene_id "MSTRG.37735"; transcript_id "MSTRG.37735.28"; exon_number "3";
chr12	StringTie	exon	2767904	2768063	1000	-	.	gene_id "MSTRG.37735"; transcript_id "MSTRG.37735.28"; exon_number "4";
chr12	StringTie	exon	2770309	2770453	1000	-	.	gene_id "MSTRG.37735"; transcript_id "MSTRG.37735.28"; exon_number "5";
chr12	StringTie	exon	2771647	2771699	1000	-	.	gene_id "MSTRG.37735"; transcript_id "MSTRG.37735.28"; exon_number "6";
chr12	StringTie	exon	2771853	2771907	1000	-	.	gene_id "MSTRG.37735"; transcript_id "MSTRG.37735.28"; exon_number "7";
chr12	StringTie	exon	2796877	2796940	1000	-	.	gene_id "MSTRG.37735"; transcript_id "MSTRG.37735.28"; exon_number "8";
chr12	StringTie	exon	2812562	2812961	1000	-	.	gene_id "MSTRG.37735"; transcript_id "MSTRG.37735.28"; exon_number "9";
chr12	StringTie	transcript	2760754	2783923	1000	-	.	gene_id "MSTRG.37735"; transcript_id "MSTRG.37735.29";
chr12	StringTie	exon	2760754	2761299	1000	-	.	gene_id "MSTRG.37735"; transcript_id "MSTRG.37735.29"; exon_number "1";
chr12	StringTie	exon	2771853	2771907	1000	-	.	gene_id "MSTRG.37735"; transcript_id "MSTRG.37735.29"; exon_number "2";
chr12	StringTie	exon	2783835	2783923	1000	-	.	gene_id "MSTRG.37735"; transcript_id "MSTRG.37735.29"; exon_number "3";
chr12	StringTie	transcript	2668098	2691207	1000	-	.	gene_id "MSTRG.37735"; transcript_id "MSTRG.37735.3";
chr12	StringTie	exon	2668098	2669016	1000	-	.	gene_id "MSTRG.37735"; transcript_id "MSTRG.37735.3"; exon_number "1";
chr12	StringTie	exon	2672129	2672246	1000	-	.	gene_id "MSTRG.37735"; transcript_id "MSTRG.37735.3"; exon_number "2";
chr12	StringTie	exon	2677599	2677897	1000	-	.	gene_id "MSTRG.37735"; transcript_id "MSTRG.37735.3"; exon_number "3";
chr12	StringTie	exon	2690140	2690210	1000	-	.	gene_id "MSTRG.37735"; transcript_id "MSTRG.37735.3"; exon_number "4";
chr12	StringTie	exon	2690807	2690979	1000	-	.	gene_id "MSTRG.37735"; transcript_id "MSTRG.37735.3"; exon_number "5";
chr12	StringTie	exon	2691069	2691207	1000	-	.	gene_id "MSTRG.37735"; transcript_id "MSTRG.37735.3"; exon_number "6";
chr12	StringTie	transcript	2760901	2770341	1000	-	.	gene_id "MSTRG.37735"; transcript_id "MSTRG.37735.30";
chr12	StringTie	exon	2760901	2761299	1000	-	.	gene_id "MSTRG.37735"; transcript_id "MSTRG.37735.30"; exon_number "1";
chr12	StringTie	exon	2770309	2770341	1000	-	.	gene_id "MSTRG.37735"; transcript_id "MSTRG.37735.30"; exon_number "2";
chr12	StringTie	transcript	2761200	2813093	1000	-	.	gene_id "MSTRG.37735"; transcript_id "MSTRG.37735.31";
chr12	StringTie	exon	2761200	2761299	1000	-	.	gene_id "MSTRG.37735"; transcript_id "MSTRG.37735.31"; exon_number "1";
chr12	StringTie	exon	2767376	2767518	1000	-	.	gene_id "MSTRG.37735"; transcript_id "MSTRG.37735.31"; exon_number "2";
chr12	StringTie	exon	2767904	2768063	1000	-	.	gene_id "MSTRG.37735"; transcript_id "MSTRG.37735.31"; exon_number "3";
chr12	StringTie	exon	2770309	2770453	1000	-	.	gene_id "MSTRG.37735"; transcript_id "MSTRG.37735.31"; exon_number "4";
chr12	StringTie	exon	2771647	2771699	1000	-	.	gene_id "MSTRG.37735"; transcript_id "MSTRG.37735.31"; exon_number "5";
chr12	StringTie	exon	2771853	2771907	1000	-	.	gene_id "MSTRG.37735"; transcript_id "MSTRG.37735.31"; exon_number "6";
chr12	StringTie	exon	2796233	2796348	1000	-	.	gene_id "MSTRG.37735"; transcript_id "MSTRG.37735.31"; exon_number "7";
chr12	StringTie	exon	2796877	2796940	1000	-	.	gene_id "MSTRG.37735"; transcript_id "MSTRG.37735.31"; exon_number "8";
chr12	StringTie	exon	2812562	2813093	1000	-	.	gene_id "MSTRG.37735"; transcript_id "MSTRG.37735.31"; exon_number "9";
chr12	StringTie	transcript	2761813	2812958	1000	-	.	gene_id "MSTRG.37735"; transcript_id "MSTRG.37735.34";
chr12	StringTie	exon	2761813	2762290	1000	-	.	gene_id "MSTRG.37735"; transcript_id "MSTRG.37735.34"; exon_number "1";
chr12	StringTie	exon	2771647	2771699	1000	-	.	gene_id "MSTRG.37735"; transcript_id "MSTRG.37735.34"; exon_number "2";
chr12	StringTie	exon	2771853	2771907	1000	-	.	gene_id "MSTRG.37735"; transcript_id "MSTRG.37735.34"; exon_number "3";
chr12	StringTie	exon	2796233	2796348	1000	-	.	gene_id "MSTRG.37735"; transcript_id "MSTRG.37735.34"; exon_number "4";
chr12	StringTie	exon	2796877	2796946	1000	-	.	gene_id "MSTRG.37735"; transcript_id "MSTRG.37735.34"; exon_number "5";
chr12	StringTie	exon	2812562	2812958	1000	-	.	gene_id "MSTRG.37735"; transcript_id "MSTRG.37735.34"; exon_number "6";
chr12	StringTie	transcript	2771851	2808171	1000	-	.	gene_id "MSTRG.37735"; transcript_id "MSTRG.37735.35";
chr12	StringTie	exon	2771851	2771907	1000	-	.	gene_id "MSTRG.37735"; transcript_id "MSTRG.37735.35"; exon_number "1";
chr12	StringTie	exon	2796233	2796348	1000	-	.	gene_id "MSTRG.37735"; transcript_id "MSTRG.37735.35"; exon_number "2";
chr12	StringTie	exon	2796877	2796940	1000	-	.	gene_id "MSTRG.37735"; transcript_id "MSTRG.37735.35"; exon_number "3";
chr12	StringTie	exon	2797118	2797272	1000	-	.	gene_id "MSTRG.37735"; transcript_id "MSTRG.37735.35"; exon_number "4";
chr12	StringTie	exon	2797601	2797813	1000	-	.	gene_id "MSTRG.37735"; transcript_id "MSTRG.37735.35"; exon_number "5";
chr12	StringTie	exon	2803295	2803359	1000	-	.	gene_id "MSTRG.37735"; transcript_id "MSTRG.37735.35"; exon_number "6";
chr12	StringTie	exon	2803618	2805317	1000	-	.	gene_id "MSTRG.37735"; transcript_id "MSTRG.37735.35"; exon_number "7";
chr12	StringTie	exon	2807958	2808171	1000	-	.	gene_id "MSTRG.37735"; transcript_id "MSTRG.37735.35"; exon_number "8";
chr12	StringTie	transcript	2786931	2812935	1000	-	.	gene_id "MSTRG.37735"; transcript_id "MSTRG.37735.36";
chr12	StringTie	exon	2786931	2786990	1000	-	.	gene_id "MSTRG.37735"; transcript_id "MSTRG.37735.36"; exon_number "1";
chr12	StringTie	exon	2787289	2787487	1000	-	.	gene_id "MSTRG.37735"; transcript_id "MSTRG.37735.36"; exon_number "2";
chr12	StringTie	exon	2793997	2794112	1000	-	.	gene_id "MSTRG.37735"; transcript_id "MSTRG.37735.36"; exon_number "3";
chr12	StringTie	exon	2796233	2796348	1000	-	.	gene_id "MSTRG.37735"; transcript_id "MSTRG.37735.36"; exon_number "4";
chr12	StringTie	exon	2796877	2796946	1000	-	.	gene_id "MSTRG.37735"; transcript_id "MSTRG.37735.36"; exon_number "5";
chr12	StringTie	exon	2797118	2797272	1000	-	.	gene_id "MSTRG.37735"; transcript_id "MSTRG.37735.36"; exon_number "6";
chr12	StringTie	exon	2812562	2812935	1000	-	.	gene_id "MSTRG.37735"; transcript_id "MSTRG.37735.36"; exon_number "7";
chr12	StringTie	transcript	2796275	2808155	1000	-	.	gene_id "MSTRG.37735"; transcript_id "MSTRG.37735.39";
chr12	StringTie	exon	2796275	2796368	1000	-	.	gene_id "MSTRG.37735"; transcript_id "MSTRG.37735.39"; exon_number "1";
chr12	StringTie	exon	2797138	2797272	1000	-	.	gene_id "MSTRG.37735"; transcript_id "MSTRG.37735.39"; exon_number "2";
chr12	StringTie	exon	2807958	2808155	1000	-	.	gene_id "MSTRG.37735"; transcript_id "MSTRG.37735.39"; exon_number "3";
chr12	StringTie	transcript	2668208	2726997	1000	-	.	gene_id "MSTRG.37735"; transcript_id "MSTRG.37735.4";
chr12	StringTie	exon	2668208	2669016	1000	-	.	gene_id "MSTRG.37735"; transcript_id "MSTRG.37735.4"; exon_number "1";
chr12	StringTie	exon	2672129	2672246	1000	-	.	gene_id "MSTRG.37735"; transcript_id "MSTRG.37735.4"; exon_number "2";
chr12	StringTie	exon	2677712	2677897	1000	-	.	gene_id "MSTRG.37735"; transcript_id "MSTRG.37735.4"; exon_number "3";
chr12	StringTie	exon	2681654	2681848	1000	-	.	gene_id "MSTRG.37735"; transcript_id "MSTRG.37735.4"; exon_number "4";
chr12	StringTie	exon	2682486	2682612	1000	-	.	gene_id "MSTRG.37735"; transcript_id "MSTRG.37735.4"; exon_number "5";
chr12	StringTie	exon	2706252	2706298	1000	-	.	gene_id "MSTRG.37735"; transcript_id "MSTRG.37735.4"; exon_number "6";
chr12	StringTie	exon	2726470	2726997	1000	-	.	gene_id "MSTRG.37735"; transcript_id "MSTRG.37735.4"; exon_number "7";
chr12	StringTie	transcript	2796305	2812918	1000	-	.	gene_id "MSTRG.37735"; transcript_id "MSTRG.37735.40";
chr12	StringTie	exon	2796305	2796348	1000	-	.	gene_id "MSTRG.37735"; transcript_id "MSTRG.37735.40"; exon_number "1";
chr12	StringTie	exon	2796877	2796940	1000	-	.	gene_id "MSTRG.37735"; transcript_id "MSTRG.37735.40"; exon_number "2";
chr12	StringTie	exon	2797118	2797272	1000	-	.	gene_id "MSTRG.37735"; transcript_id "MSTRG.37735.40"; exon_number "3";
chr12	StringTie	exon	2812562	2812918	1000	-	.	gene_id "MSTRG.37735"; transcript_id "MSTRG.37735.40"; exon_number "4";
chr12	StringTie	transcript	2797113	2813053	1000	-	.	gene_id "MSTRG.37735"; transcript_id "MSTRG.37735.42";
chr12	StringTie	exon	2797113	2797212	1000	-	.	gene_id "MSTRG.37735"; transcript_id "MSTRG.37735.42"; exon_number "1";
chr12	StringTie	exon	2797804	2797813	1000	-	.	gene_id "MSTRG.37735"; transcript_id "MSTRG.37735.42"; exon_number "2";
chr12	StringTie	exon	2803295	2803674	1000	-	.	gene_id "MSTRG.37735"; transcript_id "MSTRG.37735.42"; exon_number "3";
chr12	StringTie	exon	2803761	2805317	1000	-	.	gene_id "MSTRG.37735"; transcript_id "MSTRG.37735.42"; exon_number "4";
chr12	StringTie	exon	2812562	2813053	1000	-	.	gene_id "MSTRG.37735"; transcript_id "MSTRG.37735.42"; exon_number "5";
chr12	StringTie	transcript	2799087	2803958	1000	-	.	gene_id "MSTRG.37735"; transcript_id "MSTRG.37735.44";
chr12	StringTie	exon	2799087	2799237	1000	-	.	gene_id "MSTRG.37735"; transcript_id "MSTRG.37735.44"; exon_number "1";
chr12	StringTie	exon	2800390	2800504	1000	-	.	gene_id "MSTRG.37735"; transcript_id "MSTRG.37735.44"; exon_number "2";
chr12	StringTie	exon	2801150	2801356	1000	-	.	gene_id "MSTRG.37735"; transcript_id "MSTRG.37735.44"; exon_number "3";
chr12	StringTie	exon	2803230	2803274	1000	-	.	gene_id "MSTRG.37735"; transcript_id "MSTRG.37735.44"; exon_number "4";
chr12	StringTie	exon	2803316	2803530	1000	-	.	gene_id "MSTRG.37735"; transcript_id "MSTRG.37735.44"; exon_number "5";
chr12	StringTie	exon	2803675	2803958	1000	-	.	gene_id "MSTRG.37735"; transcript_id "MSTRG.37735.44"; exon_number "6";
chr12	StringTie	transcript	2799088	2801601	1000	-	.	gene_id "MSTRG.37735"; transcript_id "MSTRG.37735.45";
chr12	StringTie	exon	2799088	2800517	1000	-	.	gene_id "MSTRG.37735"; transcript_id "MSTRG.37735.45"; exon_number "1";
chr12	StringTie	exon	2801174	2801601	1000	-	.	gene_id "MSTRG.37735"; transcript_id "MSTRG.37735.45"; exon_number "2";
chr12	StringTie	transcript	2799792	2812922	1000	-	.	gene_id "MSTRG.37735"; transcript_id "MSTRG.37735.46";
chr12	StringTie	exon	2799792	2799939	1000	-	.	gene_id "MSTRG.37735"; transcript_id "MSTRG.37735.46"; exon_number "1";
chr12	StringTie	exon	2800035	2800517	1000	-	.	gene_id "MSTRG.37735"; transcript_id "MSTRG.37735.46"; exon_number "2";
chr12	StringTie	exon	2801174	2801335	1000	-	.	gene_id "MSTRG.37735"; transcript_id "MSTRG.37735.46"; exon_number "3";
chr12	StringTie	exon	2803279	2803469	1000	-	.	gene_id "MSTRG.37735"; transcript_id "MSTRG.37735.46"; exon_number "4";
chr12	StringTie	exon	2803675	2803831	1000	-	.	gene_id "MSTRG.37735"; transcript_id "MSTRG.37735.46"; exon_number "5";
chr12	StringTie	exon	2803867	2805317	1000	-	.	gene_id "MSTRG.37735"; transcript_id "MSTRG.37735.46"; exon_number "6";
chr12	StringTie	exon	2812562	2812922	1000	-	.	gene_id "MSTRG.37735"; transcript_id "MSTRG.37735.46"; exon_number "7";
chr12	StringTie	transcript	2799874	2801328	1000	-	.	gene_id "MSTRG.37735"; transcript_id "MSTRG.37735.47";
chr12	StringTie	exon	2799874	2799922	1000	-	.	gene_id "MSTRG.37735"; transcript_id "MSTRG.37735.47"; exon_number "1";
chr12	StringTie	exon	2801174	2801328	1000	-	.	gene_id "MSTRG.37735"; transcript_id "MSTRG.37735.47"; exon_number "2";
chr12	StringTie	transcript	2800037	2812979	1000	-	.	gene_id "MSTRG.37735"; transcript_id "MSTRG.37735.48";
chr12	StringTie	exon	2800037	2800504	1000	-	.	gene_id "MSTRG.37735"; transcript_id "MSTRG.37735.48"; exon_number "1";
chr12	StringTie	exon	2801150	2801221	1000	-	.	gene_id "MSTRG.37735"; transcript_id "MSTRG.37735.48"; exon_number "2";
chr12	StringTie	exon	2803291	2803530	1000	-	.	gene_id "MSTRG.37735"; transcript_id "MSTRG.37735.48"; exon_number "3";
chr12	StringTie	exon	2803675	2805317	1000	-	.	gene_id "MSTRG.37735"; transcript_id "MSTRG.37735.48"; exon_number "4";
chr12	StringTie	exon	2812562	2812979	1000	-	.	gene_id "MSTRG.37735"; transcript_id "MSTRG.37735.48"; exon_number "5";
chr12	StringTie	transcript	2800134	2801609	1000	-	.	gene_id "MSTRG.37735"; transcript_id "MSTRG.37735.49";
chr12	StringTie	exon	2800134	2800511	1000	-	.	gene_id "MSTRG.37735"; transcript_id "MSTRG.37735.49"; exon_number "1";
chr12	StringTie	exon	2801174	2801609	1000	-	.	gene_id "MSTRG.37735"; transcript_id "MSTRG.37735.49"; exon_number "2";
chr12	StringTie	transcript	2668297	2691179	1000	-	.	gene_id "MSTRG.37735"; transcript_id "MSTRG.37735.5";
chr12	StringTie	exon	2668297	2669016	1000	-	.	gene_id "MSTRG.37735"; transcript_id "MSTRG.37735.5"; exon_number "1";
chr12	StringTie	exon	2672129	2672246	1000	-	.	gene_id "MSTRG.37735"; transcript_id "MSTRG.37735.5"; exon_number "2";
chr12	StringTie	exon	2682486	2682612	1000	-	.	gene_id "MSTRG.37735"; transcript_id "MSTRG.37735.5"; exon_number "3";
chr12	StringTie	exon	2690807	2690979	1000	-	.	gene_id "MSTRG.37735"; transcript_id "MSTRG.37735.5"; exon_number "4";
chr12	StringTie	exon	2691069	2691179	1000	-	.	gene_id "MSTRG.37735"; transcript_id "MSTRG.37735.5"; exon_number "5";
chr12	StringTie	transcript	2800209	2801614	1000	-	.	gene_id "MSTRG.37735"; transcript_id "MSTRG.37735.50";
chr12	StringTie	exon	2800209	2800546	1000	-	.	gene_id "MSTRG.37735"; transcript_id "MSTRG.37735.50"; exon_number "1";
chr12	StringTie	exon	2801179	2801614	1000	-	.	gene_id "MSTRG.37735"; transcript_id "MSTRG.37735.50"; exon_number "2";
chr12	StringTie	transcript	2800357	2801357	1000	-	.	gene_id "MSTRG.37735"; transcript_id "MSTRG.37735.51";
chr12	StringTie	exon	2800357	2800532	1000	-	.	gene_id "MSTRG.37735"; transcript_id "MSTRG.37735.51"; exon_number "1";
chr12	StringTie	exon	2801174	2801357	1000	-	.	gene_id "MSTRG.37735"; transcript_id "MSTRG.37735.51"; exon_number "2";
chr12	StringTie	transcript	2800358	2801338	1000	-	.	gene_id "MSTRG.37735"; transcript_id "MSTRG.37735.52";
chr12	StringTie	exon	2800358	2800499	1000	-	.	gene_id "MSTRG.37735"; transcript_id "MSTRG.37735.52"; exon_number "1";
chr12	StringTie	exon	2801174	2801338	1000	-	.	gene_id "MSTRG.37735"; transcript_id "MSTRG.37735.52"; exon_number "2";
chr12	StringTie	transcript	2800359	2801609	1000	-	.	gene_id "MSTRG.37735"; transcript_id "MSTRG.37735.53";
chr12	StringTie	exon	2800359	2800567	1000	-	.	gene_id "MSTRG.37735"; transcript_id "MSTRG.37735.53"; exon_number "1";
chr12	StringTie	exon	2801150	2801609	1000	-	.	gene_id "MSTRG.37735"; transcript_id "MSTRG.37735.53"; exon_number "2";
chr12	StringTie	transcript	2800359	2812904	1000	-	.	gene_id "MSTRG.37735"; transcript_id "MSTRG.37735.54";
chr12	StringTie	exon	2800359	2800511	1000	-	.	gene_id "MSTRG.37735"; transcript_id "MSTRG.37735.54"; exon_number "1";
chr12	StringTie	exon	2801138	2801173	1000	-	.	gene_id "MSTRG.37735"; transcript_id "MSTRG.37735.54"; exon_number "2";
chr12	StringTie	exon	2803186	2803534	1000	-	.	gene_id "MSTRG.37735"; transcript_id "MSTRG.37735.54"; exon_number "3";
chr12	StringTie	exon	2803707	2805317	1000	-	.	gene_id "MSTRG.37735"; transcript_id "MSTRG.37735.54"; exon_number "4";
chr12	StringTie	exon	2812562	2812904	1000	-	.	gene_id "MSTRG.37735"; transcript_id "MSTRG.37735.54"; exon_number "5";
chr12	StringTie	transcript	2800363	2801328	1000	-	.	gene_id "MSTRG.37735"; transcript_id "MSTRG.37735.55";
chr12	StringTie	exon	2800363	2800511	1000	-	.	gene_id "MSTRG.37735"; transcript_id "MSTRG.37735.55"; exon_number "1";
chr12	StringTie	exon	2801150	2801328	1000	-	.	gene_id "MSTRG.37735"; transcript_id "MSTRG.37735.55"; exon_number "2";
chr12	StringTie	transcript	2800368	2801546	1000	-	.	gene_id "MSTRG.37735"; transcript_id "MSTRG.37735.56";
chr12	StringTie	exon	2800368	2800549	1000	-	.	gene_id "MSTRG.37735"; transcript_id "MSTRG.37735.56"; exon_number "1";
chr12	StringTie	exon	2801150	2801546	1000	-	.	gene_id "MSTRG.37735"; transcript_id "MSTRG.37735.56"; exon_number "2";
chr12	StringTie	transcript	2800371	2812931	1000	-	.	gene_id "MSTRG.37735"; transcript_id "MSTRG.37735.57";
chr12	StringTie	exon	2800371	2800511	1000	-	.	gene_id "MSTRG.37735"; transcript_id "MSTRG.37735.57"; exon_number "1";
chr12	StringTie	exon	2803311	2803674	1000	-	.	gene_id "MSTRG.37735"; transcript_id "MSTRG.37735.57"; exon_number "2";
chr12	StringTie	exon	2803761	2803914	1000	-	.	gene_id "MSTRG.37735"; transcript_id "MSTRG.37735.57"; exon_number "3";
chr12	StringTie	exon	2807958	2808159	1000	-	.	gene_id "MSTRG.37735"; transcript_id "MSTRG.37735.57"; exon_number "4";
chr12	StringTie	exon	2812562	2812931	1000	-	.	gene_id "MSTRG.37735"; transcript_id "MSTRG.37735.57"; exon_number "5";
chr12	StringTie	transcript	2800386	2801376	1000	-	.	gene_id "MSTRG.37735"; transcript_id "MSTRG.37735.58";
chr12	StringTie	exon	2800386	2800504	1000	-	.	gene_id "MSTRG.37735"; transcript_id "MSTRG.37735.58"; exon_number "1";
chr12	StringTie	exon	2801266	2801376	1000	-	.	gene_id "MSTRG.37735"; transcript_id "MSTRG.37735.58"; exon_number "2";
chr12	StringTie	transcript	2800386	2801387	1000	-	.	gene_id "MSTRG.37735"; transcript_id "MSTRG.37735.59";
chr12	StringTie	exon	2800386	2801149	1000	-	.	gene_id "MSTRG.37735"; transcript_id "MSTRG.37735.59"; exon_number "1";
chr12	StringTie	exon	2801206	2801387	1000	-	.	gene_id "MSTRG.37735"; transcript_id "MSTRG.37735.59"; exon_number "2";
chr12	StringTie	transcript	2668309	2691185	1000	-	.	gene_id "MSTRG.37735"; transcript_id "MSTRG.37735.6";
chr12	StringTie	exon	2668309	2669016	1000	-	.	gene_id "MSTRG.37735"; transcript_id "MSTRG.37735.6"; exon_number "1";
chr12	StringTie	exon	2672129	2672246	1000	-	.	gene_id "MSTRG.37735"; transcript_id "MSTRG.37735.6"; exon_number "2";
chr12	StringTie	exon	2682486	2682612	1000	-	.	gene_id "MSTRG.37735"; transcript_id "MSTRG.37735.6"; exon_number "3";
chr12	StringTie	exon	2690140	2690210	1000	-	.	gene_id "MSTRG.37735"; transcript_id "MSTRG.37735.6"; exon_number "4";
chr12	StringTie	exon	2690807	2690979	1000	-	.	gene_id "MSTRG.37735"; transcript_id "MSTRG.37735.6"; exon_number "5";
chr12	StringTie	exon	2691069	2691185	1000	-	.	gene_id "MSTRG.37735"; transcript_id "MSTRG.37735.6"; exon_number "6";
chr12	StringTie	transcript	2800391	2812936	1000	-	.	gene_id "MSTRG.37735"; transcript_id "MSTRG.37735.60";
chr12	StringTie	exon	2800391	2800504	1000	-	.	gene_id "MSTRG.37735"; transcript_id "MSTRG.37735.60"; exon_number "1";
chr12	StringTie	exon	2801150	2801229	1000	-	.	gene_id "MSTRG.37735"; transcript_id "MSTRG.37735.60"; exon_number "2";
chr12	StringTie	exon	2803291	2803359	1000	-	.	gene_id "MSTRG.37735"; transcript_id "MSTRG.37735.60"; exon_number "3";
chr12	StringTie	exon	2803618	2805317	1000	-	.	gene_id "MSTRG.37735"; transcript_id "MSTRG.37735.60"; exon_number "4";
chr12	StringTie	exon	2812562	2812936	1000	-	.	gene_id "MSTRG.37735"; transcript_id "MSTRG.37735.60"; exon_number "5";
chr12	StringTie	transcript	2800459	2801357	1000	-	.	gene_id "MSTRG.37735"; transcript_id "MSTRG.37735.61";
chr12	StringTie	exon	2800459	2800517	1000	-	.	gene_id "MSTRG.37735"; transcript_id "MSTRG.37735.61"; exon_number "1";
chr12	StringTie	exon	2801141	2801357	1000	-	.	gene_id "MSTRG.37735"; transcript_id "MSTRG.37735.61"; exon_number "2";
chr12	StringTie	transcript	2802961	2812929	1000	-	.	gene_id "MSTRG.37735"; transcript_id "MSTRG.37735.62";
chr12	StringTie	exon	2802961	2803274	1000	-	.	gene_id "MSTRG.37735"; transcript_id "MSTRG.37735.62"; exon_number "1";
chr12	StringTie	exon	2803316	2803534	1000	-	.	gene_id "MSTRG.37735"; transcript_id "MSTRG.37735.62"; exon_number "2";
chr12	StringTie	exon	2803675	2805317	1000	-	.	gene_id "MSTRG.37735"; transcript_id "MSTRG.37735.62"; exon_number "3";
chr12	StringTie	exon	2812562	2812929	1000	-	.	gene_id "MSTRG.37735"; transcript_id "MSTRG.37735.62"; exon_number "4";
chr12	StringTie	transcript	2803055	2812978	1000	-	.	gene_id "MSTRG.37735"; transcript_id "MSTRG.37735.63";
chr12	StringTie	exon	2803055	2803369	1000	-	.	gene_id "MSTRG.37735"; transcript_id "MSTRG.37735.63"; exon_number "1";
chr12	StringTie	exon	2803599	2803674	1000	-	.	gene_id "MSTRG.37735"; transcript_id "MSTRG.37735.63"; exon_number "2";
chr12	StringTie	exon	2803718	2805317	1000	-	.	gene_id "MSTRG.37735"; transcript_id "MSTRG.37735.63"; exon_number "3";
chr12	StringTie	exon	2812562	2812978	1000	-	.	gene_id "MSTRG.37735"; transcript_id "MSTRG.37735.63"; exon_number "4";
chr12	StringTie	transcript	2803149	2803736	1000	-	.	gene_id "MSTRG.37735"; transcript_id "MSTRG.37735.64";
chr12	StringTie	exon	2803149	2803274	1000	-	.	gene_id "MSTRG.37735"; transcript_id "MSTRG.37735.64"; exon_number "1";
chr12	StringTie	exon	2803316	2803616	1000	-	.	gene_id "MSTRG.37735"; transcript_id "MSTRG.37735.64"; exon_number "2";
chr12	StringTie	exon	2803675	2803736	1000	-	.	gene_id "MSTRG.37735"; transcript_id "MSTRG.37735.64"; exon_number "3";
chr12	StringTie	transcript	2803155	2803942	1000	-	.	gene_id "MSTRG.37735"; transcript_id "MSTRG.37735.65";
chr12	StringTie	exon	2803155	2803274	1000	-	.	gene_id "MSTRG.37735"; transcript_id "MSTRG.37735.65"; exon_number "1";
chr12	StringTie	exon	2803481	2803635	1000	-	.	gene_id "MSTRG.37735"; transcript_id "MSTRG.37735.65"; exon_number "2";
chr12	StringTie	exon	2803675	2803942	1000	-	.	gene_id "MSTRG.37735"; transcript_id "MSTRG.37735.65"; exon_number "3";
chr12	StringTie	transcript	2803169	2812911	1000	-	.	gene_id "MSTRG.37735"; transcript_id "MSTRG.37735.66";
chr12	StringTie	exon	2803169	2803184	1000	-	.	gene_id "MSTRG.37735"; transcript_id "MSTRG.37735.66"; exon_number "1";
chr12	StringTie	exon	2803291	2803469	1000	-	.	gene_id "MSTRG.37735"; transcript_id "MSTRG.37735.66"; exon_number "2";
chr12	StringTie	exon	2803675	2805317	1000	-	.	gene_id "MSTRG.37735"; transcript_id "MSTRG.37735.66"; exon_number "3";
chr12	StringTie	exon	2812562	2812911	1000	-	.	gene_id "MSTRG.37735"; transcript_id "MSTRG.37735.66"; exon_number "4";
chr12	StringTie	transcript	2803179	2803950	1000	-	.	gene_id "MSTRG.37735"; transcript_id "MSTRG.37735.67";
chr12	StringTie	exon	2803179	2803384	1000	-	.	gene_id "MSTRG.37735"; transcript_id "MSTRG.37735.67"; exon_number "1";
chr12	StringTie	exon	2803681	2803950	1000	-	.	gene_id "MSTRG.37735"; transcript_id "MSTRG.37735.67"; exon_number "2";
chr12	StringTie	transcript	2803226	2803719	1000	-	.	gene_id "MSTRG.37735"; transcript_id "MSTRG.37735.68";
chr12	StringTie	exon	2803226	2803384	1000	-	.	gene_id "MSTRG.37735"; transcript_id "MSTRG.37735.68"; exon_number "1";
chr12	StringTie	exon	2803670	2803719	1000	-	.	gene_id "MSTRG.37735"; transcript_id "MSTRG.37735.68"; exon_number "2";
chr12	StringTie	transcript	2803240	2812966	1000	-	.	gene_id "MSTRG.37735"; transcript_id "MSTRG.37735.69";
chr12	StringTie	exon	2803240	2803261	1000	-	.	gene_id "MSTRG.37735"; transcript_id "MSTRG.37735.69"; exon_number "1";
chr12	StringTie	exon	2803481	2803801	1000	-	.	gene_id "MSTRG.37735"; transcript_id "MSTRG.37735.69"; exon_number "2";
chr12	StringTie	exon	2803867	2805317	1000	-	.	gene_id "MSTRG.37735"; transcript_id "MSTRG.37735.69"; exon_number "3";
chr12	StringTie	exon	2812562	2812966	1000	-	.	gene_id "MSTRG.37735"; transcript_id "MSTRG.37735.69"; exon_number "4";
chr12	StringTie	transcript	2668336	2795244	1000	-	.	gene_id "MSTRG.37735"; transcript_id "MSTRG.37735.7";
chr12	StringTie	exon	2668336	2669016	1000	-	.	gene_id "MSTRG.37735"; transcript_id "MSTRG.37735.7"; exon_number "1";
chr12	StringTie	exon	2672129	2672246	1000	-	.	gene_id "MSTRG.37735"; transcript_id "MSTRG.37735.7"; exon_number "2";
chr12	StringTie	exon	2677712	2677897	1000	-	.	gene_id "MSTRG.37735"; transcript_id "MSTRG.37735.7"; exon_number "3";
chr12	StringTie	exon	2690140	2690210	1000	-	.	gene_id "MSTRG.37735"; transcript_id "MSTRG.37735.7"; exon_number "4";
chr12	StringTie	exon	2690807	2690979	1000	-	.	gene_id "MSTRG.37735"; transcript_id "MSTRG.37735.7"; exon_number "5";
chr12	StringTie	exon	2691069	2696316	1000	-	.	gene_id "MSTRG.37735"; transcript_id "MSTRG.37735.7"; exon_number "6";
chr12	StringTie	exon	2706252	2706298	1000	-	.	gene_id "MSTRG.37735"; transcript_id "MSTRG.37735.7"; exon_number "7";
chr12	StringTie	exon	2726470	2726585	1000	-	.	gene_id "MSTRG.37735"; transcript_id "MSTRG.37735.7"; exon_number "8";
chr12	StringTie	exon	2771853	2771907	1000	-	.	gene_id "MSTRG.37735"; transcript_id "MSTRG.37735.7"; exon_number "9";
chr12	StringTie	exon	2787342	2787487	1000	-	.	gene_id "MSTRG.37735"; transcript_id "MSTRG.37735.7"; exon_number "10";
chr12	StringTie	exon	2794975	2795046	1000	-	.	gene_id "MSTRG.37735"; transcript_id "MSTRG.37735.7"; exon_number "11";
chr12	StringTie	exon	2795085	2795244	1000	-	.	gene_id "MSTRG.37735"; transcript_id "MSTRG.37735.7"; exon_number "12";
chr12	StringTie	transcript	2668358	2795020	1000	-	.	gene_id "MSTRG.37735"; transcript_id "MSTRG.37735.8";
chr12	StringTie	exon	2668358	2669016	1000	-	.	gene_id "MSTRG.37735"; transcript_id "MSTRG.37735.8"; exon_number "1";
chr12	StringTie	exon	2672129	2672246	1000	-	.	gene_id "MSTRG.37735"; transcript_id "MSTRG.37735.8"; exon_number "2";
chr12	StringTie	exon	2690807	2696316	1000	-	.	gene_id "MSTRG.37735"; transcript_id "MSTRG.37735.8"; exon_number "3";
chr12	StringTie	exon	2706252	2706298	1000	-	.	gene_id "MSTRG.37735"; transcript_id "MSTRG.37735.8"; exon_number "4";
chr12	StringTie	exon	2726470	2726585	1000	-	.	gene_id "MSTRG.37735"; transcript_id "MSTRG.37735.8"; exon_number "5";
chr12	StringTie	exon	2771853	2771907	1000	-	.	gene_id "MSTRG.37735"; transcript_id "MSTRG.37735.8"; exon_number "6";
chr12	StringTie	exon	2787342	2787487	1000	-	.	gene_id "MSTRG.37735"; transcript_id "MSTRG.37735.8"; exon_number "7";
chr12	StringTie	exon	2794975	2795020	1000	-	.	gene_id "MSTRG.37735"; transcript_id "MSTRG.37735.8"; exon_number "8";
chr12	StringTie	transcript	2668358	2726569	1000	-	.	gene_id "MSTRG.37735"; transcript_id "MSTRG.37735.9";
chr12	StringTie	exon	2668358	2669016	1000	-	.	gene_id "MSTRG.37735"; transcript_id "MSTRG.37735.9"; exon_number "1";
chr12	StringTie	exon	2672129	2672246	1000	-	.	gene_id "MSTRG.37735"; transcript_id "MSTRG.37735.9"; exon_number "2";
chr12	StringTie	exon	2682486	2682612	1000	-	.	gene_id "MSTRG.37735"; transcript_id "MSTRG.37735.9"; exon_number "3";
chr12	StringTie	exon	2706252	2706298	1000	-	.	gene_id "MSTRG.37735"; transcript_id "MSTRG.37735.9"; exon_number "4";
chr12	StringTie	exon	2726470	2726569	1000	-	.	gene_id "MSTRG.37735"; transcript_id "MSTRG.37735.9"; exon_number "5";
chr12	StringTie	transcript	2719547	2721156	1000	.	.	gene_id "MSTRG.37736"; transcript_id "MSTRG.37736.1";
chr12	StringTie	exon	2719547	2721156	1000	.	.	gene_id "MSTRG.37736"; transcript_id "MSTRG.37736.1"; exon_number "1";
chr12	StringTie	transcript	2740093	2742855	1000	+	.	gene_id "MSTRG.37737"; transcript_id "ENST00000613818"; gene_name "RP11-986G18.2"; ref_gene_id "ENSG00000274659";
chr12	StringTie	exon	2740093	2740201	1000	+	.	gene_id "MSTRG.37737"; transcript_id "ENST00000613818"; exon_number "1"; gene_name "RP11-986G18.2"; ref_gene_id "ENSG00000274659";
chr12	StringTie	exon	2742074	2742180	1000	+	.	gene_id "MSTRG.37737"; transcript_id "ENST00000613818"; exon_number "2"; gene_name "RP11-986G18.2"; ref_gene_id "ENSG00000274659";
chr12	StringTie	exon	2742505	2742855	1000	+	.	gene_id "MSTRG.37737"; transcript_id "ENST00000613818"; exon_number "3"; gene_name "RP11-986G18.2"; ref_gene_id "ENSG00000274659";
chr12	StringTie	transcript	2737116	2752584	1000	+	.	gene_id "MSTRG.37737"; transcript_id "MSTRG.37737.1";
chr12	StringTie	exon	2737116	2737317	1000	+	.	gene_id "MSTRG.37737"; transcript_id "MSTRG.37737.1"; exon_number "1";
chr12	StringTie	exon	2742074	2742180	1000	+	.	gene_id "MSTRG.37737"; transcript_id "MSTRG.37737.1"; exon_number "2";
chr12	StringTie	exon	2742505	2742608	1000	+	.	gene_id "MSTRG.37737"; transcript_id "MSTRG.37737.1"; exon_number "3";
chr12	StringTie	exon	2743464	2743547	1000	+	.	gene_id "MSTRG.37737"; transcript_id "MSTRG.37737.1"; exon_number "4";
chr12	StringTie	exon	2751880	2752584	1000	+	.	gene_id "MSTRG.37737"; transcript_id "MSTRG.37737.1"; exon_number "5";
chr12	StringTie	transcript	2739988	2749618	1000	+	.	gene_id "MSTRG.37737"; transcript_id "MSTRG.37737.2";
chr12	StringTie	exon	2739988	2740201	1000	+	.	gene_id "MSTRG.37737"; transcript_id "MSTRG.37737.2"; exon_number "1";
chr12	StringTie	exon	2742074	2742180	1000	+	.	gene_id "MSTRG.37737"; transcript_id "MSTRG.37737.2"; exon_number "2";
chr12	StringTie	exon	2742505	2742608	1000	+	.	gene_id "MSTRG.37737"; transcript_id "MSTRG.37737.2"; exon_number "3";
chr12	StringTie	exon	2743464	2749618	1000	+	.	gene_id "MSTRG.37737"; transcript_id "MSTRG.37737.2"; exon_number "4";
chr12	StringTie	transcript	2781904	2782371	1000	+	.	gene_id "MSTRG.37738"; transcript_id "ENST00000468281"; gene_name "RPL23AP14"; ref_gene_id "ENSG00000224438";
chr12	StringTie	exon	2781904	2782371	1000	+	.	gene_id "MSTRG.37738"; transcript_id "ENST00000468281"; exon_number "1"; gene_name "RPL23AP14"; ref_gene_id "ENSG00000224438";
chr12	StringTie	transcript	2794953	2805423	1000	+	.	gene_id "MSTRG.37739"; transcript_id "ENST00000001008"; gene_name "FKBP4"; ref_gene_id "ENSG00000004478";
chr12	StringTie	exon	2794953	2795244	1000	+	.	gene_id "MSTRG.37739"; transcript_id "ENST00000001008"; exon_number "1"; gene_name "FKBP4"; ref_gene_id "ENSG00000004478";
chr12	StringTie	exon	2797138	2797282	1000	+	.	gene_id "MSTRG.37739"; transcript_id "ENST00000001008"; exon_number "2"; gene_name "FKBP4"; ref_gene_id "ENSG00000004478";
chr12	StringTie	exon	2797729	2797871	1000	+	.	gene_id "MSTRG.37739"; transcript_id "ENST00000001008"; exon_number "3"; gene_name "FKBP4"; ref_gene_id "ENSG00000004478";
chr12	StringTie	exon	2798706	2798826	1000	+	.	gene_id "MSTRG.37739"; transcript_id "ENST00000001008"; exon_number "4"; gene_name "FKBP4"; ref_gene_id "ENSG00000004478";
chr12	StringTie	exon	2799088	2799244	1000	+	.	gene_id "MSTRG.37739"; transcript_id "ENST00000001008"; exon_number "5"; gene_name "FKBP4"; ref_gene_id "ENSG00000004478";
chr12	StringTie	exon	2799850	2799940	1000	+	.	gene_id "MSTRG.37739"; transcript_id "ENST00000001008"; exon_number "6"; gene_name "FKBP4"; ref_gene_id "ENSG00000004478";
chr12	StringTie	exon	2800039	2800122	1000	+	.	gene_id "MSTRG.37739"; transcript_id "ENST00000001008"; exon_number "7"; gene_name "FKBP4"; ref_gene_id "ENSG00000004478";
chr12	StringTie	exon	2800392	2800577	1000	+	.	gene_id "MSTRG.37739"; transcript_id "ENST00000001008"; exon_number "8"; gene_name "FKBP4"; ref_gene_id "ENSG00000004478";
chr12	StringTie	exon	2801117	2801356	1000	+	.	gene_id "MSTRG.37739"; transcript_id "ENST00000001008"; exon_number "9"; gene_name "FKBP4"; ref_gene_id "ENSG00000004478";
chr12	StringTie	exon	2803151	2805423	1000	+	.	gene_id "MSTRG.37739"; transcript_id "ENST00000001008"; exon_number "10"; gene_name "FKBP4"; ref_gene_id "ENSG00000004478";
chr12	StringTie	transcript	2796681	2797871	1000	+	.	gene_id "MSTRG.37739"; transcript_id "ENST00000538622"; gene_name "FKBP4"; ref_gene_id "ENSG00000004478";
chr12	StringTie	exon	2796681	2796964	1000	+	.	gene_id "MSTRG.37739"; transcript_id "ENST00000538622"; exon_number "1"; gene_name "FKBP4"; ref_gene_id "ENSG00000004478";
chr12	StringTie	exon	2797138	2797282	1000	+	.	gene_id "MSTRG.37739"; transcript_id "ENST00000538622"; exon_number "2"; gene_name "FKBP4"; ref_gene_id "ENSG00000004478";
chr12	StringTie	exon	2797729	2797871	1000	+	.	gene_id "MSTRG.37739"; transcript_id "ENST00000538622"; exon_number "3"; gene_name "FKBP4"; ref_gene_id "ENSG00000004478";
chr12	StringTie	transcript	2801178	2801803	1000	+	.	gene_id "MSTRG.37739"; transcript_id "ENST00000539181"; gene_name "FKBP4"; ref_gene_id "ENSG00000004478";
chr12	StringTie	exon	2801178	2801356	1000	+	.	gene_id "MSTRG.37739"; transcript_id "ENST00000539181"; exon_number "1"; gene_name "FKBP4"; ref_gene_id "ENSG00000004478";
chr12	StringTie	exon	2801613	2801803	1000	+	.	gene_id "MSTRG.37739"; transcript_id "ENST00000539181"; exon_number "2"; gene_name "FKBP4"; ref_gene_id "ENSG00000004478";
chr12	StringTie	transcript	2795657	2797202	1000	+	.	gene_id "MSTRG.37739"; transcript_id "ENST00000540260"; gene_name "FKBP4"; ref_gene_id "ENSG00000004478";
chr12	StringTie	exon	2795657	2796368	1000	+	.	gene_id "MSTRG.37739"; transcript_id "ENST00000540260"; exon_number "1"; gene_name "FKBP4"; ref_gene_id "ENSG00000004478";
chr12	StringTie	exon	2797138	2797202	1000	+	.	gene_id "MSTRG.37739"; transcript_id "ENST00000540260"; exon_number "2"; gene_name "FKBP4"; ref_gene_id "ENSG00000004478";
chr12	StringTie	transcript	2798767	2800465	1000	+	.	gene_id "MSTRG.37739"; transcript_id "ENST00000543037"; gene_name "FKBP4"; ref_gene_id "ENSG00000004478";
chr12	StringTie	exon	2798767	2799244	1000	+	.	gene_id "MSTRG.37739"; transcript_id "ENST00000543037"; exon_number "1"; gene_name "FKBP4"; ref_gene_id "ENSG00000004478";
chr12	StringTie	exon	2799850	2799940	1000	+	.	gene_id "MSTRG.37739"; transcript_id "ENST00000543037"; exon_number "2"; gene_name "FKBP4"; ref_gene_id "ENSG00000004478";
chr12	StringTie	exon	2800039	2800122	1000	+	.	gene_id "MSTRG.37739"; transcript_id "ENST00000543037"; exon_number "3"; gene_name "FKBP4"; ref_gene_id "ENSG00000004478";
chr12	StringTie	exon	2800392	2800465	1000	+	.	gene_id "MSTRG.37739"; transcript_id "ENST00000543037"; exon_number "4"; gene_name "FKBP4"; ref_gene_id "ENSG00000004478";
chr12	StringTie	transcript	2795069	2797282	1000	+	.	gene_id "MSTRG.37739"; transcript_id "ENST00000543769"; gene_name "FKBP4"; ref_gene_id "ENSG00000004478";
chr12	StringTie	exon	2795069	2795244	1000	+	.	gene_id "MSTRG.37739"; transcript_id "ENST00000543769"; exon_number "1"; gene_name "FKBP4"; ref_gene_id "ENSG00000004478";
chr12	StringTie	exon	2796265	2796368	1000	+	.	gene_id "MSTRG.37739"; transcript_id "ENST00000543769"; exon_number "2"; gene_name "FKBP4"; ref_gene_id "ENSG00000004478";
chr12	StringTie	exon	2797138	2797282	1000	+	.	gene_id "MSTRG.37739"; transcript_id "ENST00000543769"; exon_number "3"; gene_name "FKBP4"; ref_gene_id "ENSG00000004478";
chr12	StringTie	transcript	2803197	2805410	1000	+	.	gene_id "MSTRG.37739"; transcript_id "ENST00000544366"; gene_name "FKBP4"; ref_gene_id "ENSG00000004478";
chr12	StringTie	exon	2803197	2803240	1000	+	.	gene_id "MSTRG.37739"; transcript_id "ENST00000544366"; exon_number "1"; gene_name "FKBP4"; ref_gene_id "ENSG00000004478";
chr12	StringTie	exon	2805168	2805410	1000	+	.	gene_id "MSTRG.37739"; transcript_id "ENST00000544366"; exon_number "2"; gene_name "FKBP4"; ref_gene_id "ENSG00000004478";
chr12	StringTie	transcript	2795140	2796315	1000	+	.	gene_id "MSTRG.37739"; transcript_id "ENST00000630279"; gene_name "FKBP4"; ref_gene_id "ENSG00000004478";
chr12	StringTie	exon	2795140	2795244	1000	+	.	gene_id "MSTRG.37739"; transcript_id "ENST00000630279"; exon_number "1"; gene_name "FKBP4"; ref_gene_id "ENSG00000004478";
chr12	StringTie	exon	2796265	2796315	1000	+	.	gene_id "MSTRG.37739"; transcript_id "ENST00000630279"; exon_number "2"; gene_name "FKBP4"; ref_gene_id "ENSG00000004478";
chr12	StringTie	transcript	2792070	2805520	1000	+	.	gene_id "MSTRG.37739"; transcript_id "MSTRG.37739.1";
chr12	StringTie	exon	2792070	2794662	1000	+	.	gene_id "MSTRG.37739"; transcript_id "MSTRG.37739.1"; exon_number "1";
chr12	StringTie	exon	2795027	2795244	1000	+	.	gene_id "MSTRG.37739"; transcript_id "MSTRG.37739.1"; exon_number "2";
chr12	StringTie	exon	2797138	2797282	1000	+	.	gene_id "MSTRG.37739"; transcript_id "MSTRG.37739.1"; exon_number "3";
chr12	StringTie	exon	2797729	2797871	1000	+	.	gene_id "MSTRG.37739"; transcript_id "MSTRG.37739.1"; exon_number "4";
chr12	StringTie	exon	2798706	2798826	1000	+	.	gene_id "MSTRG.37739"; transcript_id "MSTRG.37739.1"; exon_number "5";
chr12	StringTie	exon	2799088	2799244	1000	+	.	gene_id "MSTRG.37739"; transcript_id "MSTRG.37739.1"; exon_number "6";
chr12	StringTie	exon	2799850	2799940	1000	+	.	gene_id "MSTRG.37739"; transcript_id "MSTRG.37739.1"; exon_number "7";
chr12	StringTie	exon	2800039	2800122	1000	+	.	gene_id "MSTRG.37739"; transcript_id "MSTRG.37739.1"; exon_number "8";
chr12	StringTie	exon	2800392	2800577	1000	+	.	gene_id "MSTRG.37739"; transcript_id "MSTRG.37739.1"; exon_number "9";
chr12	StringTie	exon	2801117	2801356	1000	+	.	gene_id "MSTRG.37739"; transcript_id "MSTRG.37739.1"; exon_number "10";
chr12	StringTie	exon	2803151	2805520	1000	+	.	gene_id "MSTRG.37739"; transcript_id "MSTRG.37739.1"; exon_number "11";
chr12	StringTie	transcript	2794556	2805410	1000	+	.	gene_id "MSTRG.37739"; transcript_id "MSTRG.37739.10";
chr12	StringTie	exon	2794556	2795244	1000	+	.	gene_id "MSTRG.37739"; transcript_id "MSTRG.37739.10"; exon_number "1";
chr12	StringTie	exon	2796429	2796964	1000	+	.	gene_id "MSTRG.37739"; transcript_id "MSTRG.37739.10"; exon_number "2";
chr12	StringTie	exon	2797138	2797282	1000	+	.	gene_id "MSTRG.37739"; transcript_id "MSTRG.37739.10"; exon_number "3";
chr12	StringTie	exon	2797729	2797871	1000	+	.	gene_id "MSTRG.37739"; transcript_id "MSTRG.37739.10"; exon_number "4";
chr12	StringTie	exon	2798706	2798826	1000	+	.	gene_id "MSTRG.37739"; transcript_id "MSTRG.37739.10"; exon_number "5";
chr12	StringTie	exon	2799088	2799244	1000	+	.	gene_id "MSTRG.37739"; transcript_id "MSTRG.37739.10"; exon_number "6";
chr12	StringTie	exon	2799850	2799940	1000	+	.	gene_id "MSTRG.37739"; transcript_id "MSTRG.37739.10"; exon_number "7";
chr12	StringTie	exon	2800039	2800122	1000	+	.	gene_id "MSTRG.37739"; transcript_id "MSTRG.37739.10"; exon_number "8";
chr12	StringTie	exon	2800392	2800577	1000	+	.	gene_id "MSTRG.37739"; transcript_id "MSTRG.37739.10"; exon_number "9";
chr12	StringTie	exon	2801117	2801356	1000	+	.	gene_id "MSTRG.37739"; transcript_id "MSTRG.37739.10"; exon_number "10";
chr12	StringTie	exon	2803151	2803240	1000	+	.	gene_id "MSTRG.37739"; transcript_id "MSTRG.37739.10"; exon_number "11";
chr12	StringTie	exon	2805168	2805410	1000	+	.	gene_id "MSTRG.37739"; transcript_id "MSTRG.37739.10"; exon_number "12";
chr12	StringTie	transcript	2795772	2805410	1000	+	.	gene_id "MSTRG.37739"; transcript_id "MSTRG.37739.100";
chr12	StringTie	exon	2795772	2797282	1000	+	.	gene_id "MSTRG.37739"; transcript_id "MSTRG.37739.100"; exon_number "1";
chr12	StringTie	exon	2797729	2797871	1000	+	.	gene_id "MSTRG.37739"; transcript_id "MSTRG.37739.100"; exon_number "2";
chr12	StringTie	exon	2798706	2798826	1000	+	.	gene_id "MSTRG.37739"; transcript_id "MSTRG.37739.100"; exon_number "3";
chr12	StringTie	exon	2799088	2799244	1000	+	.	gene_id "MSTRG.37739"; transcript_id "MSTRG.37739.100"; exon_number "4";
chr12	StringTie	exon	2799865	2799940	1000	+	.	gene_id "MSTRG.37739"; transcript_id "MSTRG.37739.100"; exon_number "5";
chr12	StringTie	exon	2800039	2800122	1000	+	.	gene_id "MSTRG.37739"; transcript_id "MSTRG.37739.100"; exon_number "6";
chr12	StringTie	exon	2800392	2800577	1000	+	.	gene_id "MSTRG.37739"; transcript_id "MSTRG.37739.100"; exon_number "7";
chr12	StringTie	exon	2801117	2801356	1000	+	.	gene_id "MSTRG.37739"; transcript_id "MSTRG.37739.100"; exon_number "8";
chr12	StringTie	exon	2803151	2803240	1000	+	.	gene_id "MSTRG.37739"; transcript_id "MSTRG.37739.100"; exon_number "9";
chr12	StringTie	exon	2805168	2805410	1000	+	.	gene_id "MSTRG.37739"; transcript_id "MSTRG.37739.100"; exon_number "10";
chr12	StringTie	transcript	2795868	2803949	1000	+	.	gene_id "MSTRG.37739"; transcript_id "MSTRG.37739.101";
chr12	StringTie	exon	2795868	2796120	1000	+	.	gene_id "MSTRG.37739"; transcript_id "MSTRG.37739.101"; exon_number "1";
chr12	StringTie	exon	2797138	2797282	1000	+	.	gene_id "MSTRG.37739"; transcript_id "MSTRG.37739.101"; exon_number "2";
chr12	StringTie	exon	2797729	2797871	1000	+	.	gene_id "MSTRG.37739"; transcript_id "MSTRG.37739.101"; exon_number "3";
chr12	StringTie	exon	2798706	2798826	1000	+	.	gene_id "MSTRG.37739"; transcript_id "MSTRG.37739.101"; exon_number "4";
chr12	StringTie	exon	2799088	2799244	1000	+	.	gene_id "MSTRG.37739"; transcript_id "MSTRG.37739.101"; exon_number "5";
chr12	StringTie	exon	2799850	2799940	1000	+	.	gene_id "MSTRG.37739"; transcript_id "MSTRG.37739.101"; exon_number "6";
chr12	StringTie	exon	2800039	2800122	1000	+	.	gene_id "MSTRG.37739"; transcript_id "MSTRG.37739.101"; exon_number "7";
chr12	StringTie	exon	2800392	2800577	1000	+	.	gene_id "MSTRG.37739"; transcript_id "MSTRG.37739.101"; exon_number "8";
chr12	StringTie	exon	2801117	2801356	1000	+	.	gene_id "MSTRG.37739"; transcript_id "MSTRG.37739.101"; exon_number "9";
chr12	StringTie	exon	2802822	2802890	1000	+	.	gene_id "MSTRG.37739"; transcript_id "MSTRG.37739.101"; exon_number "10";
chr12	StringTie	exon	2803151	2803949	1000	+	.	gene_id "MSTRG.37739"; transcript_id "MSTRG.37739.101"; exon_number "11";
chr12	StringTie	transcript	2795871	2803970	1000	+	.	gene_id "MSTRG.37739"; transcript_id "MSTRG.37739.102";
chr12	StringTie	exon	2795871	2797871	1000	+	.	gene_id "MSTRG.37739"; transcript_id "MSTRG.37739.102"; exon_number "1";
chr12	StringTie	exon	2798706	2798826	1000	+	.	gene_id "MSTRG.37739"; transcript_id "MSTRG.37739.102"; exon_number "2";
chr12	StringTie	exon	2799089	2799244	1000	+	.	gene_id "MSTRG.37739"; transcript_id "MSTRG.37739.102"; exon_number "3";
chr12	StringTie	exon	2799850	2799940	1000	+	.	gene_id "MSTRG.37739"; transcript_id "MSTRG.37739.102"; exon_number "4";
chr12	StringTie	exon	2800039	2800122	1000	+	.	gene_id "MSTRG.37739"; transcript_id "MSTRG.37739.102"; exon_number "5";
chr12	StringTie	exon	2800392	2800577	1000	+	.	gene_id "MSTRG.37739"; transcript_id "MSTRG.37739.102"; exon_number "6";
chr12	StringTie	exon	2801117	2801356	1000	+	.	gene_id "MSTRG.37739"; transcript_id "MSTRG.37739.102"; exon_number "7";
chr12	StringTie	exon	2803151	2803970	1000	+	.	gene_id "MSTRG.37739"; transcript_id "MSTRG.37739.102"; exon_number "8";
chr12	StringTie	transcript	2795883	2803983	1000	+	.	gene_id "MSTRG.37739"; transcript_id "MSTRG.37739.103";
chr12	StringTie	exon	2795883	2796964	1000	+	.	gene_id "MSTRG.37739"; transcript_id "MSTRG.37739.103"; exon_number "1";
chr12	StringTie	exon	2797138	2797282	1000	+	.	gene_id "MSTRG.37739"; transcript_id "MSTRG.37739.103"; exon_number "2";
chr12	StringTie	exon	2797729	2797871	1000	+	.	gene_id "MSTRG.37739"; transcript_id "MSTRG.37739.103"; exon_number "3";
chr12	StringTie	exon	2798706	2798826	1000	+	.	gene_id "MSTRG.37739"; transcript_id "MSTRG.37739.103"; exon_number "4";
chr12	StringTie	exon	2799088	2799244	1000	+	.	gene_id "MSTRG.37739"; transcript_id "MSTRG.37739.103"; exon_number "5";
chr12	StringTie	exon	2799850	2799940	1000	+	.	gene_id "MSTRG.37739"; transcript_id "MSTRG.37739.103"; exon_number "6";
chr12	StringTie	exon	2800039	2800224	1000	+	.	gene_id "MSTRG.37739"; transcript_id "MSTRG.37739.103"; exon_number "7";
chr12	StringTie	exon	2800392	2800577	1000	+	.	gene_id "MSTRG.37739"; transcript_id "MSTRG.37739.103"; exon_number "8";
chr12	StringTie	exon	2801117	2801356	1000	+	.	gene_id "MSTRG.37739"; transcript_id "MSTRG.37739.103"; exon_number "9";
chr12	StringTie	exon	2803151	2803983	1000	+	.	gene_id "MSTRG.37739"; transcript_id "MSTRG.37739.103"; exon_number "10";
chr12	StringTie	transcript	2795896	2803943	1000	+	.	gene_id "MSTRG.37739"; transcript_id "MSTRG.37739.104";
chr12	StringTie	exon	2795896	2797282	1000	+	.	gene_id "MSTRG.37739"; transcript_id "MSTRG.37739.104"; exon_number "1";
chr12	StringTie	exon	2797729	2797871	1000	+	.	gene_id "MSTRG.37739"; transcript_id "MSTRG.37739.104"; exon_number "2";
chr12	StringTie	exon	2798706	2798826	1000	+	.	gene_id "MSTRG.37739"; transcript_id "MSTRG.37739.104"; exon_number "3";
chr12	StringTie	exon	2799088	2799244	1000	+	.	gene_id "MSTRG.37739"; transcript_id "MSTRG.37739.104"; exon_number "4";
chr12	StringTie	exon	2799850	2799940	1000	+	.	gene_id "MSTRG.37739"; transcript_id "MSTRG.37739.104"; exon_number "5";
chr12	StringTie	exon	2800045	2800122	1000	+	.	gene_id "MSTRG.37739"; transcript_id "MSTRG.37739.104"; exon_number "6";
chr12	StringTie	exon	2800392	2800577	1000	+	.	gene_id "MSTRG.37739"; transcript_id "MSTRG.37739.104"; exon_number "7";
chr12	StringTie	exon	2801117	2801356	1000	+	.	gene_id "MSTRG.37739"; transcript_id "MSTRG.37739.104"; exon_number "8";
chr12	StringTie	exon	2803151	2803943	1000	+	.	gene_id "MSTRG.37739"; transcript_id "MSTRG.37739.104"; exon_number "9";
chr12	StringTie	transcript	2795920	2803980	1000	+	.	gene_id "MSTRG.37739"; transcript_id "MSTRG.37739.105";
chr12	StringTie	exon	2795920	2796964	1000	+	.	gene_id "MSTRG.37739"; transcript_id "MSTRG.37739.105"; exon_number "1";
chr12	StringTie	exon	2797138	2797282	1000	+	.	gene_id "MSTRG.37739"; transcript_id "MSTRG.37739.105"; exon_number "2";
chr12	StringTie	exon	2797729	2797871	1000	+	.	gene_id "MSTRG.37739"; transcript_id "MSTRG.37739.105"; exon_number "3";
chr12	StringTie	exon	2798706	2798811	1000	+	.	gene_id "MSTRG.37739"; transcript_id "MSTRG.37739.105"; exon_number "4";
chr12	StringTie	exon	2799111	2799244	1000	+	.	gene_id "MSTRG.37739"; transcript_id "MSTRG.37739.105"; exon_number "5";
chr12	StringTie	exon	2799850	2799940	1000	+	.	gene_id "MSTRG.37739"; transcript_id "MSTRG.37739.105"; exon_number "6";
chr12	StringTie	exon	2800039	2800122	1000	+	.	gene_id "MSTRG.37739"; transcript_id "MSTRG.37739.105"; exon_number "7";
chr12	StringTie	exon	2800392	2800577	1000	+	.	gene_id "MSTRG.37739"; transcript_id "MSTRG.37739.105"; exon_number "8";
chr12	StringTie	exon	2801117	2801356	1000	+	.	gene_id "MSTRG.37739"; transcript_id "MSTRG.37739.105"; exon_number "9";
chr12	StringTie	exon	2803151	2803980	1000	+	.	gene_id "MSTRG.37739"; transcript_id "MSTRG.37739.105"; exon_number "10";
chr12	StringTie	transcript	2795943	2803958	1000	+	.	gene_id "MSTRG.37739"; transcript_id "MSTRG.37739.106";
chr12	StringTie	exon	2795943	2797282	1000	+	.	gene_id "MSTRG.37739"; transcript_id "MSTRG.37739.106"; exon_number "1";
chr12	StringTie	exon	2797729	2797871	1000	+	.	gene_id "MSTRG.37739"; transcript_id "MSTRG.37739.106"; exon_number "2";
chr12	StringTie	exon	2798706	2799244	1000	+	.	gene_id "MSTRG.37739"; transcript_id "MSTRG.37739.106"; exon_number "3";
chr12	StringTie	exon	2799850	2799940	1000	+	.	gene_id "MSTRG.37739"; transcript_id "MSTRG.37739.106"; exon_number "4";
chr12	StringTie	exon	2800039	2800254	1000	+	.	gene_id "MSTRG.37739"; transcript_id "MSTRG.37739.106"; exon_number "5";
chr12	StringTie	exon	2800392	2800577	1000	+	.	gene_id "MSTRG.37739"; transcript_id "MSTRG.37739.106"; exon_number "6";
chr12	StringTie	exon	2801117	2801356	1000	+	.	gene_id "MSTRG.37739"; transcript_id "MSTRG.37739.106"; exon_number "7";
chr12	StringTie	exon	2803151	2803958	1000	+	.	gene_id "MSTRG.37739"; transcript_id "MSTRG.37739.106"; exon_number "8";
chr12	StringTie	transcript	2795956	2804025	1000	+	.	gene_id "MSTRG.37739"; transcript_id "MSTRG.37739.107";
chr12	StringTie	exon	2795956	2796964	1000	+	.	gene_id "MSTRG.37739"; transcript_id "MSTRG.37739.107"; exon_number "1";
chr12	StringTie	exon	2797138	2797282	1000	+	.	gene_id "MSTRG.37739"; transcript_id "MSTRG.37739.107"; exon_number "2";
chr12	StringTie	exon	2797729	2797871	1000	+	.	gene_id "MSTRG.37739"; transcript_id "MSTRG.37739.107"; exon_number "3";
chr12	StringTie	exon	2798706	2798826	1000	+	.	gene_id "MSTRG.37739"; transcript_id "MSTRG.37739.107"; exon_number "4";
chr12	StringTie	exon	2799088	2799251	1000	+	.	gene_id "MSTRG.37739"; transcript_id "MSTRG.37739.107"; exon_number "5";
chr12	StringTie	exon	2799850	2799940	1000	+	.	gene_id "MSTRG.37739"; transcript_id "MSTRG.37739.107"; exon_number "6";
chr12	StringTie	exon	2800039	2800122	1000	+	.	gene_id "MSTRG.37739"; transcript_id "MSTRG.37739.107"; exon_number "7";
chr12	StringTie	exon	2800392	2800577	1000	+	.	gene_id "MSTRG.37739"; transcript_id "MSTRG.37739.107"; exon_number "8";
chr12	StringTie	exon	2801117	2801356	1000	+	.	gene_id "MSTRG.37739"; transcript_id "MSTRG.37739.107"; exon_number "9";
chr12	StringTie	exon	2803151	2804025	1000	+	.	gene_id "MSTRG.37739"; transcript_id "MSTRG.37739.107"; exon_number "10";
chr12	StringTie	transcript	2795976	2803997	1000	+	.	gene_id "MSTRG.37739"; transcript_id "MSTRG.37739.108";
chr12	StringTie	exon	2795976	2796964	1000	+	.	gene_id "MSTRG.37739"; transcript_id "MSTRG.37739.108"; exon_number "1";
chr12	StringTie	exon	2797138	2797282	1000	+	.	gene_id "MSTRG.37739"; transcript_id "MSTRG.37739.108"; exon_number "2";
chr12	StringTie	exon	2797729	2797871	1000	+	.	gene_id "MSTRG.37739"; transcript_id "MSTRG.37739.108"; exon_number "3";
chr12	StringTie	exon	2798727	2798826	1000	+	.	gene_id "MSTRG.37739"; transcript_id "MSTRG.37739.108"; exon_number "4";
chr12	StringTie	exon	2799088	2799244	1000	+	.	gene_id "MSTRG.37739"; transcript_id "MSTRG.37739.108"; exon_number "5";
chr12	StringTie	exon	2799850	2799940	1000	+	.	gene_id "MSTRG.37739"; transcript_id "MSTRG.37739.108"; exon_number "6";
chr12	StringTie	exon	2800039	2800122	1000	+	.	gene_id "MSTRG.37739"; transcript_id "MSTRG.37739.108"; exon_number "7";
chr12	StringTie	exon	2800392	2800577	1000	+	.	gene_id "MSTRG.37739"; transcript_id "MSTRG.37739.108"; exon_number "8";
chr12	StringTie	exon	2801117	2801356	1000	+	.	gene_id "MSTRG.37739"; transcript_id "MSTRG.37739.108"; exon_number "9";
chr12	StringTie	exon	2803151	2803997	1000	+	.	gene_id "MSTRG.37739"; transcript_id "MSTRG.37739.108"; exon_number "10";
chr12	StringTie	transcript	2796025	2805427	1000	+	.	gene_id "MSTRG.37739"; transcript_id "MSTRG.37739.109";
chr12	StringTie	exon	2796025	2796964	1000	+	.	gene_id "MSTRG.37739"; transcript_id "MSTRG.37739.109"; exon_number "1";
chr12	StringTie	exon	2797138	2797282	1000	+	.	gene_id "MSTRG.37739"; transcript_id "MSTRG.37739.109"; exon_number "2";
chr12	StringTie	exon	2797729	2797871	1000	+	.	gene_id "MSTRG.37739"; transcript_id "MSTRG.37739.109"; exon_number "3";
chr12	StringTie	exon	2798706	2798826	1000	+	.	gene_id "MSTRG.37739"; transcript_id "MSTRG.37739.109"; exon_number "4";
chr12	StringTie	exon	2799088	2799244	1000	+	.	gene_id "MSTRG.37739"; transcript_id "MSTRG.37739.109"; exon_number "5";
chr12	StringTie	exon	2799850	2799940	1000	+	.	gene_id "MSTRG.37739"; transcript_id "MSTRG.37739.109"; exon_number "6";
chr12	StringTie	exon	2800039	2800122	1000	+	.	gene_id "MSTRG.37739"; transcript_id "MSTRG.37739.109"; exon_number "7";
chr12	StringTie	exon	2800392	2800577	1000	+	.	gene_id "MSTRG.37739"; transcript_id "MSTRG.37739.109"; exon_number "8";
chr12	StringTie	exon	2801168	2801356	1000	+	.	gene_id "MSTRG.37739"; transcript_id "MSTRG.37739.109"; exon_number "9";
chr12	StringTie	exon	2803151	2805427	1000	+	.	gene_id "MSTRG.37739"; transcript_id "MSTRG.37739.109"; exon_number "10";
chr12	StringTie	transcript	2794578	2804013	1000	+	.	gene_id "MSTRG.37739"; transcript_id "MSTRG.37739.11";
chr12	StringTie	exon	2794578	2795244	1000	+	.	gene_id "MSTRG.37739"; transcript_id "MSTRG.37739.11"; exon_number "1";
chr12	StringTie	exon	2796265	2796964	1000	+	.	gene_id "MSTRG.37739"; transcript_id "MSTRG.37739.11"; exon_number "2";
chr12	StringTie	exon	2797138	2797282	1000	+	.	gene_id "MSTRG.37739"; transcript_id "MSTRG.37739.11"; exon_number "3";
chr12	StringTie	exon	2797729	2797871	1000	+	.	gene_id "MSTRG.37739"; transcript_id "MSTRG.37739.11"; exon_number "4";
chr12	StringTie	exon	2798706	2798826	1000	+	.	gene_id "MSTRG.37739"; transcript_id "MSTRG.37739.11"; exon_number "5";
chr12	StringTie	exon	2799088	2799244	1000	+	.	gene_id "MSTRG.37739"; transcript_id "MSTRG.37739.11"; exon_number "6";
chr12	StringTie	exon	2799850	2799940	1000	+	.	gene_id "MSTRG.37739"; transcript_id "MSTRG.37739.11"; exon_number "7";
chr12	StringTie	exon	2800039	2800122	1000	+	.	gene_id "MSTRG.37739"; transcript_id "MSTRG.37739.11"; exon_number "8";
chr12	StringTie	exon	2800392	2800577	1000	+	.	gene_id "MSTRG.37739"; transcript_id "MSTRG.37739.11"; exon_number "9";
chr12	StringTie	exon	2801117	2801356	1000	+	.	gene_id "MSTRG.37739"; transcript_id "MSTRG.37739.11"; exon_number "10";
chr12	StringTie	exon	2803124	2804013	1000	+	.	gene_id "MSTRG.37739"; transcript_id "MSTRG.37739.11"; exon_number "11";
chr12	StringTie	transcript	2796071	2803955	1000	+	.	gene_id "MSTRG.37739"; transcript_id "MSTRG.37739.110";
chr12	StringTie	exon	2796071	2797282	1000	+	.	gene_id "MSTRG.37739"; transcript_id "MSTRG.37739.110"; exon_number "1";
chr12	StringTie	exon	2797729	2797871	1000	+	.	gene_id "MSTRG.37739"; transcript_id "MSTRG.37739.110"; exon_number "2";
chr12	StringTie	exon	2798706	2798826	1000	+	.	gene_id "MSTRG.37739"; transcript_id "MSTRG.37739.110"; exon_number "3";
chr12	StringTie	exon	2799088	2799244	1000	+	.	gene_id "MSTRG.37739"; transcript_id "MSTRG.37739.110"; exon_number "4";
chr12	StringTie	exon	2799850	2799940	1000	+	.	gene_id "MSTRG.37739"; transcript_id "MSTRG.37739.110"; exon_number "5";
chr12	StringTie	exon	2800039	2800122	1000	+	.	gene_id "MSTRG.37739"; transcript_id "MSTRG.37739.110"; exon_number "6";
chr12	StringTie	exon	2800392	2800577	1000	+	.	gene_id "MSTRG.37739"; transcript_id "MSTRG.37739.110"; exon_number "7";
chr12	StringTie	exon	2801117	2801356	1000	+	.	gene_id "MSTRG.37739"; transcript_id "MSTRG.37739.110"; exon_number "8";
chr12	StringTie	exon	2803151	2803240	1000	+	.	gene_id "MSTRG.37739"; transcript_id "MSTRG.37739.110"; exon_number "9";
chr12	StringTie	exon	2803514	2803955	1000	+	.	gene_id "MSTRG.37739"; transcript_id "MSTRG.37739.110"; exon_number "10";
chr12	StringTie	transcript	2796135	2804029	1000	+	.	gene_id "MSTRG.37739"; transcript_id "MSTRG.37739.111";
chr12	StringTie	exon	2796135	2796964	1000	+	.	gene_id "MSTRG.37739"; transcript_id "MSTRG.37739.111"; exon_number "1";
chr12	StringTie	exon	2797138	2797282	1000	+	.	gene_id "MSTRG.37739"; transcript_id "MSTRG.37739.111"; exon_number "2";
chr12	StringTie	exon	2797729	2797871	1000	+	.	gene_id "MSTRG.37739"; transcript_id "MSTRG.37739.111"; exon_number "3";
chr12	StringTie	exon	2798721	2798826	1000	+	.	gene_id "MSTRG.37739"; transcript_id "MSTRG.37739.111"; exon_number "4";
chr12	StringTie	exon	2799088	2799244	1000	+	.	gene_id "MSTRG.37739"; transcript_id "MSTRG.37739.111"; exon_number "5";
chr12	StringTie	exon	2799850	2799940	1000	+	.	gene_id "MSTRG.37739"; transcript_id "MSTRG.37739.111"; exon_number "6";
chr12	StringTie	exon	2800039	2800122	1000	+	.	gene_id "MSTRG.37739"; transcript_id "MSTRG.37739.111"; exon_number "7";
chr12	StringTie	exon	2800392	2800577	1000	+	.	gene_id "MSTRG.37739"; transcript_id "MSTRG.37739.111"; exon_number "8";
chr12	StringTie	exon	2801117	2801356	1000	+	.	gene_id "MSTRG.37739"; transcript_id "MSTRG.37739.111"; exon_number "9";
chr12	StringTie	exon	2803151	2804029	1000	+	.	gene_id "MSTRG.37739"; transcript_id "MSTRG.37739.111"; exon_number "10";
chr12	StringTie	transcript	2803139	2803971	1000	+	.	gene_id "MSTRG.37739"; transcript_id "MSTRG.37739.115";
chr12	StringTie	exon	2803139	2803240	1000	+	.	gene_id "MSTRG.37739"; transcript_id "MSTRG.37739.115"; exon_number "1";
chr12	StringTie	exon	2803544	2803971	1000	+	.	gene_id "MSTRG.37739"; transcript_id "MSTRG.37739.115"; exon_number "2";
chr12	StringTie	transcript	2794587	2803948	1000	+	.	gene_id "MSTRG.37739"; transcript_id "MSTRG.37739.12";
chr12	StringTie	exon	2794587	2795244	1000	+	.	gene_id "MSTRG.37739"; transcript_id "MSTRG.37739.12"; exon_number "1";
chr12	StringTie	exon	2797138	2797282	1000	+	.	gene_id "MSTRG.37739"; transcript_id "MSTRG.37739.12"; exon_number "2";
chr12	StringTie	exon	2797729	2797871	1000	+	.	gene_id "MSTRG.37739"; transcript_id "MSTRG.37739.12"; exon_number "3";
chr12	StringTie	exon	2798706	2798826	1000	+	.	gene_id "MSTRG.37739"; transcript_id "MSTRG.37739.12"; exon_number "4";
chr12	StringTie	exon	2799100	2799244	1000	+	.	gene_id "MSTRG.37739"; transcript_id "MSTRG.37739.12"; exon_number "5";
chr12	StringTie	exon	2799850	2799940	1000	+	.	gene_id "MSTRG.37739"; transcript_id "MSTRG.37739.12"; exon_number "6";
chr12	StringTie	exon	2800039	2800122	1000	+	.	gene_id "MSTRG.37739"; transcript_id "MSTRG.37739.12"; exon_number "7";
chr12	StringTie	exon	2800392	2800577	1000	+	.	gene_id "MSTRG.37739"; transcript_id "MSTRG.37739.12"; exon_number "8";
chr12	StringTie	exon	2801117	2801356	1000	+	.	gene_id "MSTRG.37739"; transcript_id "MSTRG.37739.12"; exon_number "9";
chr12	StringTie	exon	2803151	2803948	1000	+	.	gene_id "MSTRG.37739"; transcript_id "MSTRG.37739.12"; exon_number "10";
chr12	StringTie	transcript	2794661	2805410	1000	+	.	gene_id "MSTRG.37739"; transcript_id "MSTRG.37739.13";
chr12	StringTie	exon	2794661	2795244	1000	+	.	gene_id "MSTRG.37739"; transcript_id "MSTRG.37739.13"; exon_number "1";
chr12	StringTie	exon	2797729	2797871	1000	+	.	gene_id "MSTRG.37739"; transcript_id "MSTRG.37739.13"; exon_number "2";
chr12	StringTie	exon	2798706	2798826	1000	+	.	gene_id "MSTRG.37739"; transcript_id "MSTRG.37739.13"; exon_number "3";
chr12	StringTie	exon	2799088	2799244	1000	+	.	gene_id "MSTRG.37739"; transcript_id "MSTRG.37739.13"; exon_number "4";
chr12	StringTie	exon	2799850	2799940	1000	+	.	gene_id "MSTRG.37739"; transcript_id "MSTRG.37739.13"; exon_number "5";
chr12	StringTie	exon	2800039	2800122	1000	+	.	gene_id "MSTRG.37739"; transcript_id "MSTRG.37739.13"; exon_number "6";
chr12	StringTie	exon	2800392	2800577	1000	+	.	gene_id "MSTRG.37739"; transcript_id "MSTRG.37739.13"; exon_number "7";
chr12	StringTie	exon	2801117	2801356	1000	+	.	gene_id "MSTRG.37739"; transcript_id "MSTRG.37739.13"; exon_number "8";
chr12	StringTie	exon	2802751	2802890	1000	+	.	gene_id "MSTRG.37739"; transcript_id "MSTRG.37739.13"; exon_number "9";
chr12	StringTie	exon	2803151	2803240	1000	+	.	gene_id "MSTRG.37739"; transcript_id "MSTRG.37739.13"; exon_number "10";
chr12	StringTie	exon	2805168	2805410	1000	+	.	gene_id "MSTRG.37739"; transcript_id "MSTRG.37739.13"; exon_number "11";
chr12	StringTie	transcript	2794681	2803976	1000	+	.	gene_id "MSTRG.37739"; transcript_id "MSTRG.37739.14";
chr12	StringTie	exon	2794681	2795244	1000	+	.	gene_id "MSTRG.37739"; transcript_id "MSTRG.37739.14"; exon_number "1";
chr12	StringTie	exon	2797138	2797282	1000	+	.	gene_id "MSTRG.37739"; transcript_id "MSTRG.37739.14"; exon_number "2";
chr12	StringTie	exon	2797729	2797871	1000	+	.	gene_id "MSTRG.37739"; transcript_id "MSTRG.37739.14"; exon_number "3";
chr12	StringTie	exon	2798706	2798826	1000	+	.	gene_id "MSTRG.37739"; transcript_id "MSTRG.37739.14"; exon_number "4";
chr12	StringTie	exon	2799088	2799244	1000	+	.	gene_id "MSTRG.37739"; transcript_id "MSTRG.37739.14"; exon_number "5";
chr12	StringTie	exon	2799850	2799940	1000	+	.	gene_id "MSTRG.37739"; transcript_id "MSTRG.37739.14"; exon_number "6";
chr12	StringTie	exon	2800039	2800122	1000	+	.	gene_id "MSTRG.37739"; transcript_id "MSTRG.37739.14"; exon_number "7";
chr12	StringTie	exon	2800396	2800577	1000	+	.	gene_id "MSTRG.37739"; transcript_id "MSTRG.37739.14"; exon_number "8";
chr12	StringTie	exon	2801117	2801356	1000	+	.	gene_id "MSTRG.37739"; transcript_id "MSTRG.37739.14"; exon_number "9";
chr12	StringTie	exon	2803151	2803976	1000	+	.	gene_id "MSTRG.37739"; transcript_id "MSTRG.37739.14"; exon_number "10";
chr12	StringTie	transcript	2794697	2805482	1000	+	.	gene_id "MSTRG.37739"; transcript_id "MSTRG.37739.15";
chr12	StringTie	exon	2794697	2795244	1000	+	.	gene_id "MSTRG.37739"; transcript_id "MSTRG.37739.15"; exon_number "1";
chr12	StringTie	exon	2797729	2797871	1000	+	.	gene_id "MSTRG.37739"; transcript_id "MSTRG.37739.15"; exon_number "2";
chr12	StringTie	exon	2798706	2798826	1000	+	.	gene_id "MSTRG.37739"; transcript_id "MSTRG.37739.15"; exon_number "3";
chr12	StringTie	exon	2799088	2799244	1000	+	.	gene_id "MSTRG.37739"; transcript_id "MSTRG.37739.15"; exon_number "4";
chr12	StringTie	exon	2799850	2799940	1000	+	.	gene_id "MSTRG.37739"; transcript_id "MSTRG.37739.15"; exon_number "5";
chr12	StringTie	exon	2800039	2800122	1000	+	.	gene_id "MSTRG.37739"; transcript_id "MSTRG.37739.15"; exon_number "6";
chr12	StringTie	exon	2800392	2800577	1000	+	.	gene_id "MSTRG.37739"; transcript_id "MSTRG.37739.15"; exon_number "7";
chr12	StringTie	exon	2801117	2801356	1000	+	.	gene_id "MSTRG.37739"; transcript_id "MSTRG.37739.15"; exon_number "8";
chr12	StringTie	exon	2803151	2803240	1000	+	.	gene_id "MSTRG.37739"; transcript_id "MSTRG.37739.15"; exon_number "9";
chr12	StringTie	exon	2805168	2805482	1000	+	.	gene_id "MSTRG.37739"; transcript_id "MSTRG.37739.15"; exon_number "10";
chr12	StringTie	transcript	2794730	2805933	1000	+	.	gene_id "MSTRG.37739"; transcript_id "MSTRG.37739.16";
chr12	StringTie	exon	2794730	2795244	1000	+	.	gene_id "MSTRG.37739"; transcript_id "MSTRG.37739.16"; exon_number "1";
chr12	StringTie	exon	2797138	2797282	1000	+	.	gene_id "MSTRG.37739"; transcript_id "MSTRG.37739.16"; exon_number "2";
chr12	StringTie	exon	2797729	2797871	1000	+	.	gene_id "MSTRG.37739"; transcript_id "MSTRG.37739.16"; exon_number "3";
chr12	StringTie	exon	2798706	2798826	1000	+	.	gene_id "MSTRG.37739"; transcript_id "MSTRG.37739.16"; exon_number "4";
chr12	StringTie	exon	2799088	2799244	1000	+	.	gene_id "MSTRG.37739"; transcript_id "MSTRG.37739.16"; exon_number "5";
chr12	StringTie	exon	2799850	2799940	1000	+	.	gene_id "MSTRG.37739"; transcript_id "MSTRG.37739.16"; exon_number "6";
chr12	StringTie	exon	2800039	2800122	1000	+	.	gene_id "MSTRG.37739"; transcript_id "MSTRG.37739.16"; exon_number "7";
chr12	StringTie	exon	2800392	2800577	1000	+	.	gene_id "MSTRG.37739"; transcript_id "MSTRG.37739.16"; exon_number "8";
chr12	StringTie	exon	2803151	2804363	1000	+	.	gene_id "MSTRG.37739"; transcript_id "MSTRG.37739.16"; exon_number "9";
chr12	StringTie	exon	2805168	2805933	1000	+	.	gene_id "MSTRG.37739"; transcript_id "MSTRG.37739.16"; exon_number "10";
chr12	StringTie	transcript	2794749	2805591	1000	+	.	gene_id "MSTRG.37739"; transcript_id "MSTRG.37739.17";
chr12	StringTie	exon	2794749	2795244	1000	+	.	gene_id "MSTRG.37739"; transcript_id "MSTRG.37739.17"; exon_number "1";
chr12	StringTie	exon	2797138	2797282	1000	+	.	gene_id "MSTRG.37739"; transcript_id "MSTRG.37739.17"; exon_number "2";
chr12	StringTie	exon	2797729	2797871	1000	+	.	gene_id "MSTRG.37739"; transcript_id "MSTRG.37739.17"; exon_number "3";
chr12	StringTie	exon	2798706	2798826	1000	+	.	gene_id "MSTRG.37739"; transcript_id "MSTRG.37739.17"; exon_number "4";
chr12	StringTie	exon	2799088	2799244	1000	+	.	gene_id "MSTRG.37739"; transcript_id "MSTRG.37739.17"; exon_number "5";
chr12	StringTie	exon	2799850	2799940	1000	+	.	gene_id "MSTRG.37739"; transcript_id "MSTRG.37739.17"; exon_number "6";
chr12	StringTie	exon	2800039	2800122	1000	+	.	gene_id "MSTRG.37739"; transcript_id "MSTRG.37739.17"; exon_number "7";
chr12	StringTie	exon	2800392	2800577	1000	+	.	gene_id "MSTRG.37739"; transcript_id "MSTRG.37739.17"; exon_number "8";
chr12	StringTie	exon	2801117	2801356	1000	+	.	gene_id "MSTRG.37739"; transcript_id "MSTRG.37739.17"; exon_number "9";
chr12	StringTie	exon	2803151	2803982	1000	+	.	gene_id "MSTRG.37739"; transcript_id "MSTRG.37739.17"; exon_number "10";
chr12	StringTie	exon	2804242	2804363	1000	+	.	gene_id "MSTRG.37739"; transcript_id "MSTRG.37739.17"; exon_number "11";
chr12	StringTie	exon	2805168	2805591	1000	+	.	gene_id "MSTRG.37739"; transcript_id "MSTRG.37739.17"; exon_number "12";
chr12	StringTie	transcript	2794753	2805410	1000	+	.	gene_id "MSTRG.37739"; transcript_id "MSTRG.37739.18";
chr12	StringTie	exon	2794753	2795244	1000	+	.	gene_id "MSTRG.37739"; transcript_id "MSTRG.37739.18"; exon_number "1";
chr12	StringTie	exon	2797138	2797282	1000	+	.	gene_id "MSTRG.37739"; transcript_id "MSTRG.37739.18"; exon_number "2";
chr12	StringTie	exon	2797729	2797871	1000	+	.	gene_id "MSTRG.37739"; transcript_id "MSTRG.37739.18"; exon_number "3";
chr12	StringTie	exon	2798706	2798826	1000	+	.	gene_id "MSTRG.37739"; transcript_id "MSTRG.37739.18"; exon_number "4";
chr12	StringTie	exon	2799088	2799244	1000	+	.	gene_id "MSTRG.37739"; transcript_id "MSTRG.37739.18"; exon_number "5";
chr12	StringTie	exon	2799850	2799940	1000	+	.	gene_id "MSTRG.37739"; transcript_id "MSTRG.37739.18"; exon_number "6";
chr12	StringTie	exon	2803151	2803240	1000	+	.	gene_id "MSTRG.37739"; transcript_id "MSTRG.37739.18"; exon_number "7";
chr12	StringTie	exon	2805168	2805410	1000	+	.	gene_id "MSTRG.37739"; transcript_id "MSTRG.37739.18"; exon_number "8";
chr12	StringTie	transcript	2794764	2805409	1000	+	.	gene_id "MSTRG.37739"; transcript_id "MSTRG.37739.19";
chr12	StringTie	exon	2794764	2795244	1000	+	.	gene_id "MSTRG.37739"; transcript_id "MSTRG.37739.19"; exon_number "1";
chr12	StringTie	exon	2797729	2797871	1000	+	.	gene_id "MSTRG.37739"; transcript_id "MSTRG.37739.19"; exon_number "2";
chr12	StringTie	exon	2798706	2798826	1000	+	.	gene_id "MSTRG.37739"; transcript_id "MSTRG.37739.19"; exon_number "3";
chr12	StringTie	exon	2799088	2799244	1000	+	.	gene_id "MSTRG.37739"; transcript_id "MSTRG.37739.19"; exon_number "4";
chr12	StringTie	exon	2799850	2799940	1000	+	.	gene_id "MSTRG.37739"; transcript_id "MSTRG.37739.19"; exon_number "5";
chr12	StringTie	exon	2800039	2800122	1000	+	.	gene_id "MSTRG.37739"; transcript_id "MSTRG.37739.19"; exon_number "6";
chr12	StringTie	exon	2800392	2800577	1000	+	.	gene_id "MSTRG.37739"; transcript_id "MSTRG.37739.19"; exon_number "7";
chr12	StringTie	exon	2801117	2801356	1000	+	.	gene_id "MSTRG.37739"; transcript_id "MSTRG.37739.19"; exon_number "8";
chr12	StringTie	exon	2803151	2804363	1000	+	.	gene_id "MSTRG.37739"; transcript_id "MSTRG.37739.19"; exon_number "9";
chr12	StringTie	exon	2805168	2805409	1000	+	.	gene_id "MSTRG.37739"; transcript_id "MSTRG.37739.19"; exon_number "10";
chr12	StringTie	transcript	2792072	2805930	1000	+	.	gene_id "MSTRG.37739"; transcript_id "MSTRG.37739.2";
chr12	StringTie	exon	2792072	2795244	1000	+	.	gene_id "MSTRG.37739"; transcript_id "MSTRG.37739.2"; exon_number "1";
chr12	StringTie	exon	2797729	2797871	1000	+	.	gene_id "MSTRG.37739"; transcript_id "MSTRG.37739.2"; exon_number "2";
chr12	StringTie	exon	2798706	2798826	1000	+	.	gene_id "MSTRG.37739"; transcript_id "MSTRG.37739.2"; exon_number "3";
chr12	StringTie	exon	2799088	2799244	1000	+	.	gene_id "MSTRG.37739"; transcript_id "MSTRG.37739.2"; exon_number "4";
chr12	StringTie	exon	2799850	2799940	1000	+	.	gene_id "MSTRG.37739"; transcript_id "MSTRG.37739.2"; exon_number "5";
chr12	StringTie	exon	2800039	2800122	1000	+	.	gene_id "MSTRG.37739"; transcript_id "MSTRG.37739.2"; exon_number "6";
chr12	StringTie	exon	2800392	2800577	1000	+	.	gene_id "MSTRG.37739"; transcript_id "MSTRG.37739.2"; exon_number "7";
chr12	StringTie	exon	2801117	2801356	1000	+	.	gene_id "MSTRG.37739"; transcript_id "MSTRG.37739.2"; exon_number "8";
chr12	StringTie	exon	2803151	2805930	1000	+	.	gene_id "MSTRG.37739"; transcript_id "MSTRG.37739.2"; exon_number "9";
chr12	StringTie	transcript	2794772	2803951	1000	+	.	gene_id "MSTRG.37739"; transcript_id "MSTRG.37739.20";
chr12	StringTie	exon	2794772	2795244	1000	+	.	gene_id "MSTRG.37739"; transcript_id "MSTRG.37739.20"; exon_number "1";
chr12	StringTie	exon	2797138	2797282	1000	+	.	gene_id "MSTRG.37739"; transcript_id "MSTRG.37739.20"; exon_number "2";
chr12	StringTie	exon	2797729	2797871	1000	+	.	gene_id "MSTRG.37739"; transcript_id "MSTRG.37739.20"; exon_number "3";
chr12	StringTie	exon	2798706	2798826	1000	+	.	gene_id "MSTRG.37739"; transcript_id "MSTRG.37739.20"; exon_number "4";
chr12	StringTie	exon	2799088	2799244	1000	+	.	gene_id "MSTRG.37739"; transcript_id "MSTRG.37739.20"; exon_number "5";
chr12	StringTie	exon	2799850	2799940	1000	+	.	gene_id "MSTRG.37739"; transcript_id "MSTRG.37739.20"; exon_number "6";
chr12	StringTie	exon	2800039	2800122	1000	+	.	gene_id "MSTRG.37739"; transcript_id "MSTRG.37739.20"; exon_number "7";
chr12	StringTie	exon	2800392	2800577	1000	+	.	gene_id "MSTRG.37739"; transcript_id "MSTRG.37739.20"; exon_number "8";
chr12	StringTie	exon	2801117	2801356	1000	+	.	gene_id "MSTRG.37739"; transcript_id "MSTRG.37739.20"; exon_number "9";
chr12	StringTie	exon	2803124	2803951	1000	+	.	gene_id "MSTRG.37739"; transcript_id "MSTRG.37739.20"; exon_number "10";
chr12	StringTie	transcript	2794835	2803969	1000	+	.	gene_id "MSTRG.37739"; transcript_id "MSTRG.37739.21";
chr12	StringTie	exon	2794835	2795244	1000	+	.	gene_id "MSTRG.37739"; transcript_id "MSTRG.37739.21"; exon_number "1";
chr12	StringTie	exon	2797729	2797871	1000	+	.	gene_id "MSTRG.37739"; transcript_id "MSTRG.37739.21"; exon_number "2";
chr12	StringTie	exon	2798706	2798826	1000	+	.	gene_id "MSTRG.37739"; transcript_id "MSTRG.37739.21"; exon_number "3";
chr12	StringTie	exon	2799088	2799244	1000	+	.	gene_id "MSTRG.37739"; transcript_id "MSTRG.37739.21"; exon_number "4";
chr12	StringTie	exon	2799850	2799940	1000	+	.	gene_id "MSTRG.37739"; transcript_id "MSTRG.37739.21"; exon_number "5";
chr12	StringTie	exon	2800039	2800122	1000	+	.	gene_id "MSTRG.37739"; transcript_id "MSTRG.37739.21"; exon_number "6";
chr12	StringTie	exon	2800392	2800490	1000	+	.	gene_id "MSTRG.37739"; transcript_id "MSTRG.37739.21"; exon_number "7";
chr12	StringTie	exon	2801168	2801356	1000	+	.	gene_id "MSTRG.37739"; transcript_id "MSTRG.37739.21"; exon_number "8";
chr12	StringTie	exon	2803151	2803969	1000	+	.	gene_id "MSTRG.37739"; transcript_id "MSTRG.37739.21"; exon_number "9";
chr12	StringTie	transcript	2794839	2805555	1000	+	.	gene_id "MSTRG.37739"; transcript_id "MSTRG.37739.22";
chr12	StringTie	exon	2794839	2794999	1000	+	.	gene_id "MSTRG.37739"; transcript_id "MSTRG.37739.22"; exon_number "1";
chr12	StringTie	exon	2795152	2795244	1000	+	.	gene_id "MSTRG.37739"; transcript_id "MSTRG.37739.22"; exon_number "2";
chr12	StringTie	exon	2797138	2797282	1000	+	.	gene_id "MSTRG.37739"; transcript_id "MSTRG.37739.22"; exon_number "3";
chr12	StringTie	exon	2797729	2797871	1000	+	.	gene_id "MSTRG.37739"; transcript_id "MSTRG.37739.22"; exon_number "4";
chr12	StringTie	exon	2798706	2798826	1000	+	.	gene_id "MSTRG.37739"; transcript_id "MSTRG.37739.22"; exon_number "5";
chr12	StringTie	exon	2799088	2799244	1000	+	.	gene_id "MSTRG.37739"; transcript_id "MSTRG.37739.22"; exon_number "6";
chr12	StringTie	exon	2799850	2799940	1000	+	.	gene_id "MSTRG.37739"; transcript_id "MSTRG.37739.22"; exon_number "7";
chr12	StringTie	exon	2800039	2800122	1000	+	.	gene_id "MSTRG.37739"; transcript_id "MSTRG.37739.22"; exon_number "8";
chr12	StringTie	exon	2800392	2800577	1000	+	.	gene_id "MSTRG.37739"; transcript_id "MSTRG.37739.22"; exon_number "9";
chr12	StringTie	exon	2801117	2801356	1000	+	.	gene_id "MSTRG.37739"; transcript_id "MSTRG.37739.22"; exon_number "10";
chr12	StringTie	exon	2803151	2803982	1000	+	.	gene_id "MSTRG.37739"; transcript_id "MSTRG.37739.22"; exon_number "11";
chr12	StringTie	exon	2805168	2805555	1000	+	.	gene_id "MSTRG.37739"; transcript_id "MSTRG.37739.22"; exon_number "12";
chr12	StringTie	transcript	2794887	2803989	1000	+	.	gene_id "MSTRG.37739"; transcript_id "MSTRG.37739.23";
chr12	StringTie	exon	2794887	2795244	1000	+	.	gene_id "MSTRG.37739"; transcript_id "MSTRG.37739.23"; exon_number "1";
chr12	StringTie	exon	2797138	2797282	1000	+	.	gene_id "MSTRG.37739"; transcript_id "MSTRG.37739.23"; exon_number "2";
chr12	StringTie	exon	2797729	2797871	1000	+	.	gene_id "MSTRG.37739"; transcript_id "MSTRG.37739.23"; exon_number "3";
chr12	StringTie	exon	2798706	2798826	1000	+	.	gene_id "MSTRG.37739"; transcript_id "MSTRG.37739.23"; exon_number "4";
chr12	StringTie	exon	2799088	2799244	1000	+	.	gene_id "MSTRG.37739"; transcript_id "MSTRG.37739.23"; exon_number "5";
chr12	StringTie	exon	2799850	2799940	1000	+	.	gene_id "MSTRG.37739"; transcript_id "MSTRG.37739.23"; exon_number "6";
chr12	StringTie	exon	2800039	2800122	1000	+	.	gene_id "MSTRG.37739"; transcript_id "MSTRG.37739.23"; exon_number "7";
chr12	StringTie	exon	2800392	2800577	1000	+	.	gene_id "MSTRG.37739"; transcript_id "MSTRG.37739.23"; exon_number "8";
chr12	StringTie	exon	2801117	2801356	1000	+	.	gene_id "MSTRG.37739"; transcript_id "MSTRG.37739.23"; exon_number "9";
chr12	StringTie	exon	2803151	2803847	1000	+	.	gene_id "MSTRG.37739"; transcript_id "MSTRG.37739.23"; exon_number "10";
chr12	StringTie	exon	2803890	2803989	1000	+	.	gene_id "MSTRG.37739"; transcript_id "MSTRG.37739.23"; exon_number "11";
chr12	StringTie	transcript	2794895	2806003	1000	+	.	gene_id "MSTRG.37739"; transcript_id "MSTRG.37739.24";
chr12	StringTie	exon	2794895	2795244	1000	+	.	gene_id "MSTRG.37739"; transcript_id "MSTRG.37739.24"; exon_number "1";
chr12	StringTie	exon	2797138	2797282	1000	+	.	gene_id "MSTRG.37739"; transcript_id "MSTRG.37739.24"; exon_number "2";
chr12	StringTie	exon	2797729	2797871	1000	+	.	gene_id "MSTRG.37739"; transcript_id "MSTRG.37739.24"; exon_number "3";
chr12	StringTie	exon	2798706	2798826	1000	+	.	gene_id "MSTRG.37739"; transcript_id "MSTRG.37739.24"; exon_number "4";
chr12	StringTie	exon	2799088	2799244	1000	+	.	gene_id "MSTRG.37739"; transcript_id "MSTRG.37739.24"; exon_number "5";
chr12	StringTie	exon	2799850	2799940	1000	+	.	gene_id "MSTRG.37739"; transcript_id "MSTRG.37739.24"; exon_number "6";
chr12	StringTie	exon	2800039	2800122	1000	+	.	gene_id "MSTRG.37739"; transcript_id "MSTRG.37739.24"; exon_number "7";
chr12	StringTie	exon	2800392	2800577	1000	+	.	gene_id "MSTRG.37739"; transcript_id "MSTRG.37739.24"; exon_number "8";
chr12	StringTie	exon	2801117	2801356	1000	+	.	gene_id "MSTRG.37739"; transcript_id "MSTRG.37739.24"; exon_number "9";
chr12	StringTie	exon	2803151	2804363	1000	+	.	gene_id "MSTRG.37739"; transcript_id "MSTRG.37739.24"; exon_number "10";
chr12	StringTie	exon	2805168	2806003	1000	+	.	gene_id "MSTRG.37739"; transcript_id "MSTRG.37739.24"; exon_number "11";
chr12	StringTie	transcript	2794895	2805410	1000	+	.	gene_id "MSTRG.37739"; transcript_id "MSTRG.37739.25";
chr12	StringTie	exon	2794895	2795244	1000	+	.	gene_id "MSTRG.37739"; transcript_id "MSTRG.37739.25"; exon_number "1";
chr12	StringTie	exon	2797147	2797282	1000	+	.	gene_id "MSTRG.37739"; transcript_id "MSTRG.37739.25"; exon_number "2";
chr12	StringTie	exon	2797729	2797871	1000	+	.	gene_id "MSTRG.37739"; transcript_id "MSTRG.37739.25"; exon_number "3";
chr12	StringTie	exon	2798706	2798826	1000	+	.	gene_id "MSTRG.37739"; transcript_id "MSTRG.37739.25"; exon_number "4";
chr12	StringTie	exon	2799088	2799244	1000	+	.	gene_id "MSTRG.37739"; transcript_id "MSTRG.37739.25"; exon_number "5";
chr12	StringTie	exon	2799850	2799940	1000	+	.	gene_id "MSTRG.37739"; transcript_id "MSTRG.37739.25"; exon_number "6";
chr12	StringTie	exon	2800039	2800122	1000	+	.	gene_id "MSTRG.37739"; transcript_id "MSTRG.37739.25"; exon_number "7";
chr12	StringTie	exon	2800392	2800577	1000	+	.	gene_id "MSTRG.37739"; transcript_id "MSTRG.37739.25"; exon_number "8";
chr12	StringTie	exon	2801117	2801356	1000	+	.	gene_id "MSTRG.37739"; transcript_id "MSTRG.37739.25"; exon_number "9";
chr12	StringTie	exon	2803151	2803240	1000	+	.	gene_id "MSTRG.37739"; transcript_id "MSTRG.37739.25"; exon_number "10";
chr12	StringTie	exon	2805168	2805410	1000	+	.	gene_id "MSTRG.37739"; transcript_id "MSTRG.37739.25"; exon_number "11";
chr12	StringTie	transcript	2794913	2804000	1000	+	.	gene_id "MSTRG.37739"; transcript_id "MSTRG.37739.26";
chr12	StringTie	exon	2794913	2795244	1000	+	.	gene_id "MSTRG.37739"; transcript_id "MSTRG.37739.26"; exon_number "1";
chr12	StringTie	exon	2797138	2797282	1000	+	.	gene_id "MSTRG.37739"; transcript_id "MSTRG.37739.26"; exon_number "2";
chr12	StringTie	exon	2797729	2797871	1000	+	.	gene_id "MSTRG.37739"; transcript_id "MSTRG.37739.26"; exon_number "3";
chr12	StringTie	exon	2798706	2798826	1000	+	.	gene_id "MSTRG.37739"; transcript_id "MSTRG.37739.26"; exon_number "4";
chr12	StringTie	exon	2799088	2799244	1000	+	.	gene_id "MSTRG.37739"; transcript_id "MSTRG.37739.26"; exon_number "5";
chr12	StringTie	exon	2799850	2799940	1000	+	.	gene_id "MSTRG.37739"; transcript_id "MSTRG.37739.26"; exon_number "6";
chr12	StringTie	exon	2800039	2800122	1000	+	.	gene_id "MSTRG.37739"; transcript_id "MSTRG.37739.26"; exon_number "7";
chr12	StringTie	exon	2800392	2800577	1000	+	.	gene_id "MSTRG.37739"; transcript_id "MSTRG.37739.26"; exon_number "8";
chr12	StringTie	exon	2801117	2801356	1000	+	.	gene_id "MSTRG.37739"; transcript_id "MSTRG.37739.26"; exon_number "9";
chr12	StringTie	exon	2803151	2803490	1000	+	.	gene_id "MSTRG.37739"; transcript_id "MSTRG.37739.26"; exon_number "10";
chr12	StringTie	exon	2803544	2804000	1000	+	.	gene_id "MSTRG.37739"; transcript_id "MSTRG.37739.26"; exon_number "11";
chr12	StringTie	transcript	2794915	2803974	1000	+	.	gene_id "MSTRG.37739"; transcript_id "MSTRG.37739.27";
chr12	StringTie	exon	2794915	2795244	1000	+	.	gene_id "MSTRG.37739"; transcript_id "MSTRG.37739.27"; exon_number "1";
chr12	StringTie	exon	2796265	2797282	1000	+	.	gene_id "MSTRG.37739"; transcript_id "MSTRG.37739.27"; exon_number "2";
chr12	StringTie	exon	2797729	2797871	1000	+	.	gene_id "MSTRG.37739"; transcript_id "MSTRG.37739.27"; exon_number "3";
chr12	StringTie	exon	2798706	2798826	1000	+	.	gene_id "MSTRG.37739"; transcript_id "MSTRG.37739.27"; exon_number "4";
chr12	StringTie	exon	2799088	2799244	1000	+	.	gene_id "MSTRG.37739"; transcript_id "MSTRG.37739.27"; exon_number "5";
chr12	StringTie	exon	2799850	2799940	1000	+	.	gene_id "MSTRG.37739"; transcript_id "MSTRG.37739.27"; exon_number "6";
chr12	StringTie	exon	2800039	2800122	1000	+	.	gene_id "MSTRG.37739"; transcript_id "MSTRG.37739.27"; exon_number "7";
chr12	StringTie	exon	2800392	2800577	1000	+	.	gene_id "MSTRG.37739"; transcript_id "MSTRG.37739.27"; exon_number "8";
chr12	StringTie	exon	2801117	2801356	1000	+	.	gene_id "MSTRG.37739"; transcript_id "MSTRG.37739.27"; exon_number "9";
chr12	StringTie	exon	2803151	2803974	1000	+	.	gene_id "MSTRG.37739"; transcript_id "MSTRG.37739.27"; exon_number "10";
chr12	StringTie	transcript	2794919	2806099	1000	+	.	gene_id "MSTRG.37739"; transcript_id "MSTRG.37739.28";
chr12	StringTie	exon	2794919	2795244	1000	+	.	gene_id "MSTRG.37739"; transcript_id "MSTRG.37739.28"; exon_number "1";
chr12	StringTie	exon	2797138	2797282	1000	+	.	gene_id "MSTRG.37739"; transcript_id "MSTRG.37739.28"; exon_number "2";
chr12	StringTie	exon	2797729	2797871	1000	+	.	gene_id "MSTRG.37739"; transcript_id "MSTRG.37739.28"; exon_number "3";
chr12	StringTie	exon	2798706	2798826	1000	+	.	gene_id "MSTRG.37739"; transcript_id "MSTRG.37739.28"; exon_number "4";
chr12	StringTie	exon	2799088	2799244	1000	+	.	gene_id "MSTRG.37739"; transcript_id "MSTRG.37739.28"; exon_number "5";
chr12	StringTie	exon	2799850	2799940	1000	+	.	gene_id "MSTRG.37739"; transcript_id "MSTRG.37739.28"; exon_number "6";
chr12	StringTie	exon	2800039	2800122	1000	+	.	gene_id "MSTRG.37739"; transcript_id "MSTRG.37739.28"; exon_number "7";
chr12	StringTie	exon	2800392	2800577	1000	+	.	gene_id "MSTRG.37739"; transcript_id "MSTRG.37739.28"; exon_number "8";
chr12	StringTie	exon	2801117	2801356	1000	+	.	gene_id "MSTRG.37739"; transcript_id "MSTRG.37739.28"; exon_number "9";
chr12	StringTie	exon	2803151	2803384	1000	+	.	gene_id "MSTRG.37739"; transcript_id "MSTRG.37739.28"; exon_number "10";
chr12	StringTie	exon	2803409	2806099	1000	+	.	gene_id "MSTRG.37739"; transcript_id "MSTRG.37739.28"; exon_number "11";
chr12	StringTie	transcript	2794927	2810733	1000	+	.	gene_id "MSTRG.37739"; transcript_id "MSTRG.37739.29";
chr12	StringTie	exon	2794927	2795244	1000	+	.	gene_id "MSTRG.37739"; transcript_id "MSTRG.37739.29"; exon_number "1";
chr12	StringTie	exon	2797138	2797282	1000	+	.	gene_id "MSTRG.37739"; transcript_id "MSTRG.37739.29"; exon_number "2";
chr12	StringTie	exon	2797729	2797871	1000	+	.	gene_id "MSTRG.37739"; transcript_id "MSTRG.37739.29"; exon_number "3";
chr12	StringTie	exon	2798706	2798826	1000	+	.	gene_id "MSTRG.37739"; transcript_id "MSTRG.37739.29"; exon_number "4";
chr12	StringTie	exon	2799088	2799244	1000	+	.	gene_id "MSTRG.37739"; transcript_id "MSTRG.37739.29"; exon_number "5";
chr12	StringTie	exon	2799850	2799940	1000	+	.	gene_id "MSTRG.37739"; transcript_id "MSTRG.37739.29"; exon_number "6";
chr12	StringTie	exon	2800039	2800122	1000	+	.	gene_id "MSTRG.37739"; transcript_id "MSTRG.37739.29"; exon_number "7";
chr12	StringTie	exon	2800392	2800577	1000	+	.	gene_id "MSTRG.37739"; transcript_id "MSTRG.37739.29"; exon_number "8";
chr12	StringTie	exon	2801117	2801356	1000	+	.	gene_id "MSTRG.37739"; transcript_id "MSTRG.37739.29"; exon_number "9";
chr12	StringTie	exon	2803151	2804012	1000	+	.	gene_id "MSTRG.37739"; transcript_id "MSTRG.37739.29"; exon_number "10";
chr12	StringTie	exon	2804123	2810733	1000	+	.	gene_id "MSTRG.37739"; transcript_id "MSTRG.37739.29"; exon_number "11";
chr12	StringTie	transcript	2794295	2805620	1000	+	.	gene_id "MSTRG.37739"; transcript_id "MSTRG.37739.3";
chr12	StringTie	exon	2794295	2794662	1000	+	.	gene_id "MSTRG.37739"; transcript_id "MSTRG.37739.3"; exon_number "1";
chr12	StringTie	exon	2795065	2795244	1000	+	.	gene_id "MSTRG.37739"; transcript_id "MSTRG.37739.3"; exon_number "2";
chr12	StringTie	exon	2797138	2797282	1000	+	.	gene_id "MSTRG.37739"; transcript_id "MSTRG.37739.3"; exon_number "3";
chr12	StringTie	exon	2797729	2797871	1000	+	.	gene_id "MSTRG.37739"; transcript_id "MSTRG.37739.3"; exon_number "4";
chr12	StringTie	exon	2798706	2798826	1000	+	.	gene_id "MSTRG.37739"; transcript_id "MSTRG.37739.3"; exon_number "5";
chr12	StringTie	exon	2799088	2799244	1000	+	.	gene_id "MSTRG.37739"; transcript_id "MSTRG.37739.3"; exon_number "6";
chr12	StringTie	exon	2799850	2799940	1000	+	.	gene_id "MSTRG.37739"; transcript_id "MSTRG.37739.3"; exon_number "7";
chr12	StringTie	exon	2800039	2800122	1000	+	.	gene_id "MSTRG.37739"; transcript_id "MSTRG.37739.3"; exon_number "8";
chr12	StringTie	exon	2800392	2800577	1000	+	.	gene_id "MSTRG.37739"; transcript_id "MSTRG.37739.3"; exon_number "9";
chr12	StringTie	exon	2801117	2801356	1000	+	.	gene_id "MSTRG.37739"; transcript_id "MSTRG.37739.3"; exon_number "10";
chr12	StringTie	exon	2803151	2803240	1000	+	.	gene_id "MSTRG.37739"; transcript_id "MSTRG.37739.3"; exon_number "11";
chr12	StringTie	exon	2805168	2805620	1000	+	.	gene_id "MSTRG.37739"; transcript_id "MSTRG.37739.3"; exon_number "12";
chr12	StringTie	transcript	2794927	2803989	1000	+	.	gene_id "MSTRG.37739"; transcript_id "MSTRG.37739.30";
chr12	StringTie	exon	2794927	2795244	1000	+	.	gene_id "MSTRG.37739"; transcript_id "MSTRG.37739.30"; exon_number "1";
chr12	StringTie	exon	2797138	2797282	1000	+	.	gene_id "MSTRG.37739"; transcript_id "MSTRG.37739.30"; exon_number "2";
chr12	StringTie	exon	2797729	2797871	1000	+	.	gene_id "MSTRG.37739"; transcript_id "MSTRG.37739.30"; exon_number "3";
chr12	StringTie	exon	2798706	2798826	1000	+	.	gene_id "MSTRG.37739"; transcript_id "MSTRG.37739.30"; exon_number "4";
chr12	StringTie	exon	2799088	2799244	1000	+	.	gene_id "MSTRG.37739"; transcript_id "MSTRG.37739.30"; exon_number "5";
chr12	StringTie	exon	2799850	2799940	1000	+	.	gene_id "MSTRG.37739"; transcript_id "MSTRG.37739.30"; exon_number "6";
chr12	StringTie	exon	2800039	2800122	1000	+	.	gene_id "MSTRG.37739"; transcript_id "MSTRG.37739.30"; exon_number "7";
chr12	StringTie	exon	2800392	2800577	1000	+	.	gene_id "MSTRG.37739"; transcript_id "MSTRG.37739.30"; exon_number "8";
chr12	StringTie	exon	2801117	2801356	1000	+	.	gene_id "MSTRG.37739"; transcript_id "MSTRG.37739.30"; exon_number "9";
chr12	StringTie	exon	2803151	2803543	1000	+	.	gene_id "MSTRG.37739"; transcript_id "MSTRG.37739.30"; exon_number "10";
chr12	StringTie	exon	2803890	2803989	1000	+	.	gene_id "MSTRG.37739"; transcript_id "MSTRG.37739.30"; exon_number "11";
chr12	StringTie	transcript	2794931	2803951	1000	+	.	gene_id "MSTRG.37739"; transcript_id "MSTRG.37739.31";
chr12	StringTie	exon	2794931	2795244	1000	+	.	gene_id "MSTRG.37739"; transcript_id "MSTRG.37739.31"; exon_number "1";
chr12	StringTie	exon	2797138	2797282	1000	+	.	gene_id "MSTRG.37739"; transcript_id "MSTRG.37739.31"; exon_number "2";
chr12	StringTie	exon	2797729	2797871	1000	+	.	gene_id "MSTRG.37739"; transcript_id "MSTRG.37739.31"; exon_number "3";
chr12	StringTie	exon	2798706	2798826	1000	+	.	gene_id "MSTRG.37739"; transcript_id "MSTRG.37739.31"; exon_number "4";
chr12	StringTie	exon	2799088	2799244	1000	+	.	gene_id "MSTRG.37739"; transcript_id "MSTRG.37739.31"; exon_number "5";
chr12	StringTie	exon	2799850	2799940	1000	+	.	gene_id "MSTRG.37739"; transcript_id "MSTRG.37739.31"; exon_number "6";
chr12	StringTie	exon	2803151	2803543	1000	+	.	gene_id "MSTRG.37739"; transcript_id "MSTRG.37739.31"; exon_number "7";
chr12	StringTie	exon	2803657	2803951	1000	+	.	gene_id "MSTRG.37739"; transcript_id "MSTRG.37739.31"; exon_number "8";
chr12	StringTie	transcript	2794933	2803994	1000	+	.	gene_id "MSTRG.37739"; transcript_id "MSTRG.37739.32";
chr12	StringTie	exon	2794933	2795244	1000	+	.	gene_id "MSTRG.37739"; transcript_id "MSTRG.37739.32"; exon_number "1";
chr12	StringTie	exon	2797729	2797871	1000	+	.	gene_id "MSTRG.37739"; transcript_id "MSTRG.37739.32"; exon_number "2";
chr12	StringTie	exon	2798706	2798826	1000	+	.	gene_id "MSTRG.37739"; transcript_id "MSTRG.37739.32"; exon_number "3";
chr12	StringTie	exon	2799088	2799244	1000	+	.	gene_id "MSTRG.37739"; transcript_id "MSTRG.37739.32"; exon_number "4";
chr12	StringTie	exon	2799850	2799940	1000	+	.	gene_id "MSTRG.37739"; transcript_id "MSTRG.37739.32"; exon_number "5";
chr12	StringTie	exon	2800039	2800122	1000	+	.	gene_id "MSTRG.37739"; transcript_id "MSTRG.37739.32"; exon_number "6";
chr12	StringTie	exon	2800392	2800577	1000	+	.	gene_id "MSTRG.37739"; transcript_id "MSTRG.37739.32"; exon_number "7";
chr12	StringTie	exon	2801117	2801334	1000	+	.	gene_id "MSTRG.37739"; transcript_id "MSTRG.37739.32"; exon_number "8";
chr12	StringTie	exon	2803163	2803994	1000	+	.	gene_id "MSTRG.37739"; transcript_id "MSTRG.37739.32"; exon_number "9";
chr12	StringTie	transcript	2794934	2805367	1000	+	.	gene_id "MSTRG.37739"; transcript_id "MSTRG.37739.33";
chr12	StringTie	exon	2794934	2795244	1000	+	.	gene_id "MSTRG.37739"; transcript_id "MSTRG.37739.33"; exon_number "1";
chr12	StringTie	exon	2796935	2796964	1000	+	.	gene_id "MSTRG.37739"; transcript_id "MSTRG.37739.33"; exon_number "2";
chr12	StringTie	exon	2797138	2797282	1000	+	.	gene_id "MSTRG.37739"; transcript_id "MSTRG.37739.33"; exon_number "3";
chr12	StringTie	exon	2797729	2797871	1000	+	.	gene_id "MSTRG.37739"; transcript_id "MSTRG.37739.33"; exon_number "4";
chr12	StringTie	exon	2798706	2798826	1000	+	.	gene_id "MSTRG.37739"; transcript_id "MSTRG.37739.33"; exon_number "5";
chr12	StringTie	exon	2799088	2799244	1000	+	.	gene_id "MSTRG.37739"; transcript_id "MSTRG.37739.33"; exon_number "6";
chr12	StringTie	exon	2799850	2799940	1000	+	.	gene_id "MSTRG.37739"; transcript_id "MSTRG.37739.33"; exon_number "7";
chr12	StringTie	exon	2800039	2800122	1000	+	.	gene_id "MSTRG.37739"; transcript_id "MSTRG.37739.33"; exon_number "8";
chr12	StringTie	exon	2800392	2800577	1000	+	.	gene_id "MSTRG.37739"; transcript_id "MSTRG.37739.33"; exon_number "9";
chr12	StringTie	exon	2801117	2801356	1000	+	.	gene_id "MSTRG.37739"; transcript_id "MSTRG.37739.33"; exon_number "10";
chr12	StringTie	exon	2803151	2803982	1000	+	.	gene_id "MSTRG.37739"; transcript_id "MSTRG.37739.33"; exon_number "11";
chr12	StringTie	exon	2804242	2805367	1000	+	.	gene_id "MSTRG.37739"; transcript_id "MSTRG.37739.33"; exon_number "12";
chr12	StringTie	transcript	2794945	2803948	1000	+	.	gene_id "MSTRG.37739"; transcript_id "MSTRG.37739.34";
chr12	StringTie	exon	2794945	2795244	1000	+	.	gene_id "MSTRG.37739"; transcript_id "MSTRG.37739.34"; exon_number "1";
chr12	StringTie	exon	2797138	2797282	1000	+	.	gene_id "MSTRG.37739"; transcript_id "MSTRG.37739.34"; exon_number "2";
chr12	StringTie	exon	2797729	2797871	1000	+	.	gene_id "MSTRG.37739"; transcript_id "MSTRG.37739.34"; exon_number "3";
chr12	StringTie	exon	2798706	2798826	1000	+	.	gene_id "MSTRG.37739"; transcript_id "MSTRG.37739.34"; exon_number "4";
chr12	StringTie	exon	2799088	2799244	1000	+	.	gene_id "MSTRG.37739"; transcript_id "MSTRG.37739.34"; exon_number "5";
chr12	StringTie	exon	2799850	2799940	1000	+	.	gene_id "MSTRG.37739"; transcript_id "MSTRG.37739.34"; exon_number "6";
chr12	StringTie	exon	2800039	2800122	1000	+	.	gene_id "MSTRG.37739"; transcript_id "MSTRG.37739.34"; exon_number "7";
chr12	StringTie	exon	2800392	2800577	1000	+	.	gene_id "MSTRG.37739"; transcript_id "MSTRG.37739.34"; exon_number "8";
chr12	StringTie	exon	2801117	2801223	1000	+	.	gene_id "MSTRG.37739"; transcript_id "MSTRG.37739.34"; exon_number "9";
chr12	StringTie	exon	2801290	2801356	1000	+	.	gene_id "MSTRG.37739"; transcript_id "MSTRG.37739.34"; exon_number "10";
chr12	StringTie	exon	2803151	2803948	1000	+	.	gene_id "MSTRG.37739"; transcript_id "MSTRG.37739.34"; exon_number "11";
chr12	StringTie	transcript	2794949	2803984	1000	+	.	gene_id "MSTRG.37739"; transcript_id "MSTRG.37739.35";
chr12	StringTie	exon	2794949	2795244	1000	+	.	gene_id "MSTRG.37739"; transcript_id "MSTRG.37739.35"; exon_number "1";
chr12	StringTie	exon	2797138	2797282	1000	+	.	gene_id "MSTRG.37739"; transcript_id "MSTRG.37739.35"; exon_number "2";
chr12	StringTie	exon	2797729	2797871	1000	+	.	gene_id "MSTRG.37739"; transcript_id "MSTRG.37739.35"; exon_number "3";
chr12	StringTie	exon	2798721	2798826	1000	+	.	gene_id "MSTRG.37739"; transcript_id "MSTRG.37739.35"; exon_number "4";
chr12	StringTie	exon	2799088	2799244	1000	+	.	gene_id "MSTRG.37739"; transcript_id "MSTRG.37739.35"; exon_number "5";
chr12	StringTie	exon	2799850	2799940	1000	+	.	gene_id "MSTRG.37739"; transcript_id "MSTRG.37739.35"; exon_number "6";
chr12	StringTie	exon	2800039	2800122	1000	+	.	gene_id "MSTRG.37739"; transcript_id "MSTRG.37739.35"; exon_number "7";
chr12	StringTie	exon	2800392	2800577	1000	+	.	gene_id "MSTRG.37739"; transcript_id "MSTRG.37739.35"; exon_number "8";
chr12	StringTie	exon	2801117	2801356	1000	+	.	gene_id "MSTRG.37739"; transcript_id "MSTRG.37739.35"; exon_number "9";
chr12	StringTie	exon	2803151	2803984	1000	+	.	gene_id "MSTRG.37739"; transcript_id "MSTRG.37739.35"; exon_number "10";
chr12	StringTie	transcript	2794953	2805367	1000	+	.	gene_id "MSTRG.37739"; transcript_id "MSTRG.37739.36";
chr12	StringTie	exon	2794953	2795244	1000	+	.	gene_id "MSTRG.37739"; transcript_id "MSTRG.37739.36"; exon_number "1";
chr12	StringTie	exon	2797729	2797871	1000	+	.	gene_id "MSTRG.37739"; transcript_id "MSTRG.37739.36"; exon_number "2";
chr12	StringTie	exon	2798706	2798826	1000	+	.	gene_id "MSTRG.37739"; transcript_id "MSTRG.37739.36"; exon_number "3";
chr12	StringTie	exon	2799088	2799244	1000	+	.	gene_id "MSTRG.37739"; transcript_id "MSTRG.37739.36"; exon_number "4";
chr12	StringTie	exon	2799850	2799940	1000	+	.	gene_id "MSTRG.37739"; transcript_id "MSTRG.37739.36"; exon_number "5";
chr12	StringTie	exon	2800039	2800122	1000	+	.	gene_id "MSTRG.37739"; transcript_id "MSTRG.37739.36"; exon_number "6";
chr12	StringTie	exon	2800392	2800577	1000	+	.	gene_id "MSTRG.37739"; transcript_id "MSTRG.37739.36"; exon_number "7";
chr12	StringTie	exon	2801117	2801356	1000	+	.	gene_id "MSTRG.37739"; transcript_id "MSTRG.37739.36"; exon_number "8";
chr12	StringTie	exon	2803151	2803982	1000	+	.	gene_id "MSTRG.37739"; transcript_id "MSTRG.37739.36"; exon_number "9";
chr12	StringTie	exon	2804242	2805367	1000	+	.	gene_id "MSTRG.37739"; transcript_id "MSTRG.37739.36"; exon_number "10";
chr12	StringTie	transcript	2794954	2803984	1000	+	.	gene_id "MSTRG.37739"; transcript_id "MSTRG.37739.38";
chr12	StringTie	exon	2794954	2795244	1000	+	.	gene_id "MSTRG.37739"; transcript_id "MSTRG.37739.38"; exon_number "1";
chr12	StringTie	exon	2797138	2797282	1000	+	.	gene_id "MSTRG.37739"; transcript_id "MSTRG.37739.38"; exon_number "2";
chr12	StringTie	exon	2797729	2797871	1000	+	.	gene_id "MSTRG.37739"; transcript_id "MSTRG.37739.38"; exon_number "3";
chr12	StringTie	exon	2798706	2798826	1000	+	.	gene_id "MSTRG.37739"; transcript_id "MSTRG.37739.38"; exon_number "4";
chr12	StringTie	exon	2799088	2799244	1000	+	.	gene_id "MSTRG.37739"; transcript_id "MSTRG.37739.38"; exon_number "5";
chr12	StringTie	exon	2799850	2799940	1000	+	.	gene_id "MSTRG.37739"; transcript_id "MSTRG.37739.38"; exon_number "6";
chr12	StringTie	exon	2800039	2800122	1000	+	.	gene_id "MSTRG.37739"; transcript_id "MSTRG.37739.38"; exon_number "7";
chr12	StringTie	exon	2800392	2800577	1000	+	.	gene_id "MSTRG.37739"; transcript_id "MSTRG.37739.38"; exon_number "8";
chr12	StringTie	exon	2801117	2801356	1000	+	.	gene_id "MSTRG.37739"; transcript_id "MSTRG.37739.38"; exon_number "9";
chr12	StringTie	exon	2803151	2803348	1000	+	.	gene_id "MSTRG.37739"; transcript_id "MSTRG.37739.38"; exon_number "10";
chr12	StringTie	exon	2803409	2803428	1000	+	.	gene_id "MSTRG.37739"; transcript_id "MSTRG.37739.38"; exon_number "11";
chr12	StringTie	exon	2803610	2803984	1000	+	.	gene_id "MSTRG.37739"; transcript_id "MSTRG.37739.38"; exon_number "12";
chr12	StringTie	transcript	2794955	2803982	1000	+	.	gene_id "MSTRG.37739"; transcript_id "MSTRG.37739.39";
chr12	StringTie	exon	2794955	2795244	1000	+	.	gene_id "MSTRG.37739"; transcript_id "MSTRG.37739.39"; exon_number "1";
chr12	StringTie	exon	2796265	2797282	1000	+	.	gene_id "MSTRG.37739"; transcript_id "MSTRG.37739.39"; exon_number "2";
chr12	StringTie	exon	2797729	2797871	1000	+	.	gene_id "MSTRG.37739"; transcript_id "MSTRG.37739.39"; exon_number "3";
chr12	StringTie	exon	2798706	2798826	1000	+	.	gene_id "MSTRG.37739"; transcript_id "MSTRG.37739.39"; exon_number "4";
chr12	StringTie	exon	2799088	2799244	1000	+	.	gene_id "MSTRG.37739"; transcript_id "MSTRG.37739.39"; exon_number "5";
chr12	StringTie	exon	2799850	2799940	1000	+	.	gene_id "MSTRG.37739"; transcript_id "MSTRG.37739.39"; exon_number "6";
chr12	StringTie	exon	2800039	2800122	1000	+	.	gene_id "MSTRG.37739"; transcript_id "MSTRG.37739.39"; exon_number "7";
chr12	StringTie	exon	2800392	2800577	1000	+	.	gene_id "MSTRG.37739"; transcript_id "MSTRG.37739.39"; exon_number "8";
chr12	StringTie	exon	2801117	2801356	1000	+	.	gene_id "MSTRG.37739"; transcript_id "MSTRG.37739.39"; exon_number "9";
chr12	StringTie	exon	2803157	2803982	1000	+	.	gene_id "MSTRG.37739"; transcript_id "MSTRG.37739.39"; exon_number "10";
chr12	StringTie	transcript	2794315	2805836	1000	+	.	gene_id "MSTRG.37739"; transcript_id "MSTRG.37739.4";
chr12	StringTie	exon	2794315	2795244	1000	+	.	gene_id "MSTRG.37739"; transcript_id "MSTRG.37739.4"; exon_number "1";
chr12	StringTie	exon	2796099	2796964	1000	+	.	gene_id "MSTRG.37739"; transcript_id "MSTRG.37739.4"; exon_number "2";
chr12	StringTie	exon	2797138	2797282	1000	+	.	gene_id "MSTRG.37739"; transcript_id "MSTRG.37739.4"; exon_number "3";
chr12	StringTie	exon	2797729	2797871	1000	+	.	gene_id "MSTRG.37739"; transcript_id "MSTRG.37739.4"; exon_number "4";
chr12	StringTie	exon	2798706	2798826	1000	+	.	gene_id "MSTRG.37739"; transcript_id "MSTRG.37739.4"; exon_number "5";
chr12	StringTie	exon	2799088	2799244	1000	+	.	gene_id "MSTRG.37739"; transcript_id "MSTRG.37739.4"; exon_number "6";
chr12	StringTie	exon	2799850	2799940	1000	+	.	gene_id "MSTRG.37739"; transcript_id "MSTRG.37739.4"; exon_number "7";
chr12	StringTie	exon	2800039	2800122	1000	+	.	gene_id "MSTRG.37739"; transcript_id "MSTRG.37739.4"; exon_number "8";
chr12	StringTie	exon	2800392	2800577	1000	+	.	gene_id "MSTRG.37739"; transcript_id "MSTRG.37739.4"; exon_number "9";
chr12	StringTie	exon	2801117	2801356	1000	+	.	gene_id "MSTRG.37739"; transcript_id "MSTRG.37739.4"; exon_number "10";
chr12	StringTie	exon	2803151	2804363	1000	+	.	gene_id "MSTRG.37739"; transcript_id "MSTRG.37739.4"; exon_number "11";
chr12	StringTie	exon	2805168	2805836	1000	+	.	gene_id "MSTRG.37739"; transcript_id "MSTRG.37739.4"; exon_number "12";
chr12	StringTie	transcript	2794955	2803979	1000	+	.	gene_id "MSTRG.37739"; transcript_id "MSTRG.37739.40";
chr12	StringTie	exon	2794955	2795244	1000	+	.	gene_id "MSTRG.37739"; transcript_id "MSTRG.37739.40"; exon_number "1";
chr12	StringTie	exon	2797729	2797871	1000	+	.	gene_id "MSTRG.37739"; transcript_id "MSTRG.37739.40"; exon_number "2";
chr12	StringTie	exon	2798706	2798826	1000	+	.	gene_id "MSTRG.37739"; transcript_id "MSTRG.37739.40"; exon_number "3";
chr12	StringTie	exon	2799100	2799244	1000	+	.	gene_id "MSTRG.37739"; transcript_id "MSTRG.37739.40"; exon_number "4";
chr12	StringTie	exon	2799850	2799940	1000	+	.	gene_id "MSTRG.37739"; transcript_id "MSTRG.37739.40"; exon_number "5";
chr12	StringTie	exon	2800039	2800122	1000	+	.	gene_id "MSTRG.37739"; transcript_id "MSTRG.37739.40"; exon_number "6";
chr12	StringTie	exon	2800392	2800577	1000	+	.	gene_id "MSTRG.37739"; transcript_id "MSTRG.37739.40"; exon_number "7";
chr12	StringTie	exon	2801117	2801356	1000	+	.	gene_id "MSTRG.37739"; transcript_id "MSTRG.37739.40"; exon_number "8";
chr12	StringTie	exon	2803151	2803979	1000	+	.	gene_id "MSTRG.37739"; transcript_id "MSTRG.37739.40"; exon_number "9";
chr12	StringTie	transcript	2794956	2803972	1000	+	.	gene_id "MSTRG.37739"; transcript_id "MSTRG.37739.41";
chr12	StringTie	exon	2794956	2795244	1000	+	.	gene_id "MSTRG.37739"; transcript_id "MSTRG.37739.41"; exon_number "1";
chr12	StringTie	exon	2797729	2797871	1000	+	.	gene_id "MSTRG.37739"; transcript_id "MSTRG.37739.41"; exon_number "2";
chr12	StringTie	exon	2798706	2798826	1000	+	.	gene_id "MSTRG.37739"; transcript_id "MSTRG.37739.41"; exon_number "3";
chr12	StringTie	exon	2799088	2799244	1000	+	.	gene_id "MSTRG.37739"; transcript_id "MSTRG.37739.41"; exon_number "4";
chr12	StringTie	exon	2799850	2799939	1000	+	.	gene_id "MSTRG.37739"; transcript_id "MSTRG.37739.41"; exon_number "5";
chr12	StringTie	exon	2800035	2800122	1000	+	.	gene_id "MSTRG.37739"; transcript_id "MSTRG.37739.41"; exon_number "6";
chr12	StringTie	exon	2800392	2800577	1000	+	.	gene_id "MSTRG.37739"; transcript_id "MSTRG.37739.41"; exon_number "7";
chr12	StringTie	exon	2801117	2801356	1000	+	.	gene_id "MSTRG.37739"; transcript_id "MSTRG.37739.41"; exon_number "8";
chr12	StringTie	exon	2803151	2803972	1000	+	.	gene_id "MSTRG.37739"; transcript_id "MSTRG.37739.41"; exon_number "9";
chr12	StringTie	transcript	2794956	2803954	1000	+	.	gene_id "MSTRG.37739"; transcript_id "MSTRG.37739.42";
chr12	StringTie	exon	2794956	2795244	1000	+	.	gene_id "MSTRG.37739"; transcript_id "MSTRG.37739.42"; exon_number "1";
chr12	StringTie	exon	2797138	2797282	1000	+	.	gene_id "MSTRG.37739"; transcript_id "MSTRG.37739.42"; exon_number "2";
chr12	StringTie	exon	2797729	2797871	1000	+	.	gene_id "MSTRG.37739"; transcript_id "MSTRG.37739.42"; exon_number "3";
chr12	StringTie	exon	2798712	2798826	1000	+	.	gene_id "MSTRG.37739"; transcript_id "MSTRG.37739.42"; exon_number "4";
chr12	StringTie	exon	2799088	2799244	1000	+	.	gene_id "MSTRG.37739"; transcript_id "MSTRG.37739.42"; exon_number "5";
chr12	StringTie	exon	2799850	2799940	1000	+	.	gene_id "MSTRG.37739"; transcript_id "MSTRG.37739.42"; exon_number "6";
chr12	StringTie	exon	2800039	2800122	1000	+	.	gene_id "MSTRG.37739"; transcript_id "MSTRG.37739.42"; exon_number "7";
chr12	StringTie	exon	2800392	2800577	1000	+	.	gene_id "MSTRG.37739"; transcript_id "MSTRG.37739.42"; exon_number "8";
chr12	StringTie	exon	2801117	2801356	1000	+	.	gene_id "MSTRG.37739"; transcript_id "MSTRG.37739.42"; exon_number "9";
chr12	StringTie	exon	2803151	2803954	1000	+	.	gene_id "MSTRG.37739"; transcript_id "MSTRG.37739.42"; exon_number "10";
chr12	StringTie	transcript	2794959	2803982	1000	+	.	gene_id "MSTRG.37739"; transcript_id "MSTRG.37739.43";
chr12	StringTie	exon	2794959	2795244	1000	+	.	gene_id "MSTRG.37739"; transcript_id "MSTRG.37739.43"; exon_number "1";
chr12	StringTie	exon	2796222	2796964	1000	+	.	gene_id "MSTRG.37739"; transcript_id "MSTRG.37739.43"; exon_number "2";
chr12	StringTie	exon	2797138	2797282	1000	+	.	gene_id "MSTRG.37739"; transcript_id "MSTRG.37739.43"; exon_number "3";
chr12	StringTie	exon	2797729	2797871	1000	+	.	gene_id "MSTRG.37739"; transcript_id "MSTRG.37739.43"; exon_number "4";
chr12	StringTie	exon	2798706	2798826	1000	+	.	gene_id "MSTRG.37739"; transcript_id "MSTRG.37739.43"; exon_number "5";
chr12	StringTie	exon	2799088	2799244	1000	+	.	gene_id "MSTRG.37739"; transcript_id "MSTRG.37739.43"; exon_number "6";
chr12	StringTie	exon	2799850	2799940	1000	+	.	gene_id "MSTRG.37739"; transcript_id "MSTRG.37739.43"; exon_number "7";
chr12	StringTie	exon	2800039	2800122	1000	+	.	gene_id "MSTRG.37739"; transcript_id "MSTRG.37739.43"; exon_number "8";
chr12	StringTie	exon	2800392	2800577	1000	+	.	gene_id "MSTRG.37739"; transcript_id "MSTRG.37739.43"; exon_number "9";
chr12	StringTie	exon	2801117	2801356	1000	+	.	gene_id "MSTRG.37739"; transcript_id "MSTRG.37739.43"; exon_number "10";
chr12	StringTie	exon	2803151	2803982	1000	+	.	gene_id "MSTRG.37739"; transcript_id "MSTRG.37739.43"; exon_number "11";
chr12	StringTie	transcript	2794960	2804021	1000	+	.	gene_id "MSTRG.37739"; transcript_id "MSTRG.37739.44";
chr12	StringTie	exon	2794960	2795244	1000	+	.	gene_id "MSTRG.37739"; transcript_id "MSTRG.37739.44"; exon_number "1";
chr12	StringTie	exon	2797138	2797282	1000	+	.	gene_id "MSTRG.37739"; transcript_id "MSTRG.37739.44"; exon_number "2";
chr12	StringTie	exon	2797729	2797871	1000	+	.	gene_id "MSTRG.37739"; transcript_id "MSTRG.37739.44"; exon_number "3";
chr12	StringTie	exon	2798706	2798826	1000	+	.	gene_id "MSTRG.37739"; transcript_id "MSTRG.37739.44"; exon_number "4";
chr12	StringTie	exon	2799088	2799244	1000	+	.	gene_id "MSTRG.37739"; transcript_id "MSTRG.37739.44"; exon_number "5";
chr12	StringTie	exon	2799850	2799940	1000	+	.	gene_id "MSTRG.37739"; transcript_id "MSTRG.37739.44"; exon_number "6";
chr12	StringTie	exon	2800039	2800122	1000	+	.	gene_id "MSTRG.37739"; transcript_id "MSTRG.37739.44"; exon_number "7";
chr12	StringTie	exon	2800392	2800577	1000	+	.	gene_id "MSTRG.37739"; transcript_id "MSTRG.37739.44"; exon_number "8";
chr12	StringTie	exon	2801117	2801356	1000	+	.	gene_id "MSTRG.37739"; transcript_id "MSTRG.37739.44"; exon_number "9";
chr12	StringTie	exon	2803151	2803376	1000	+	.	gene_id "MSTRG.37739"; transcript_id "MSTRG.37739.44"; exon_number "10";
chr12	StringTie	exon	2803401	2804021	1000	+	.	gene_id "MSTRG.37739"; transcript_id "MSTRG.37739.44"; exon_number "11";
chr12	StringTie	transcript	2794962	2805555	1000	+	.	gene_id "MSTRG.37739"; transcript_id "MSTRG.37739.45";
chr12	StringTie	exon	2794962	2795244	1000	+	.	gene_id "MSTRG.37739"; transcript_id "MSTRG.37739.45"; exon_number "1";
chr12	StringTie	exon	2797729	2797871	1000	+	.	gene_id "MSTRG.37739"; transcript_id "MSTRG.37739.45"; exon_number "2";
chr12	StringTie	exon	2798706	2798826	1000	+	.	gene_id "MSTRG.37739"; transcript_id "MSTRG.37739.45"; exon_number "3";
chr12	StringTie	exon	2799088	2799244	1000	+	.	gene_id "MSTRG.37739"; transcript_id "MSTRG.37739.45"; exon_number "4";
chr12	StringTie	exon	2799850	2799940	1000	+	.	gene_id "MSTRG.37739"; transcript_id "MSTRG.37739.45"; exon_number "5";
chr12	StringTie	exon	2800039	2800122	1000	+	.	gene_id "MSTRG.37739"; transcript_id "MSTRG.37739.45"; exon_number "6";
chr12	StringTie	exon	2800392	2800577	1000	+	.	gene_id "MSTRG.37739"; transcript_id "MSTRG.37739.45"; exon_number "7";
chr12	StringTie	exon	2801117	2801356	1000	+	.	gene_id "MSTRG.37739"; transcript_id "MSTRG.37739.45"; exon_number "8";
chr12	StringTie	exon	2803151	2803982	1000	+	.	gene_id "MSTRG.37739"; transcript_id "MSTRG.37739.45"; exon_number "9";
chr12	StringTie	exon	2805168	2805555	1000	+	.	gene_id "MSTRG.37739"; transcript_id "MSTRG.37739.45"; exon_number "10";
chr12	StringTie	transcript	2794963	2803950	1000	+	.	gene_id "MSTRG.37739"; transcript_id "MSTRG.37739.46";
chr12	StringTie	exon	2794963	2795244	1000	+	.	gene_id "MSTRG.37739"; transcript_id "MSTRG.37739.46"; exon_number "1";
chr12	StringTie	exon	2797138	2797282	1000	+	.	gene_id "MSTRG.37739"; transcript_id "MSTRG.37739.46"; exon_number "2";
chr12	StringTie	exon	2797729	2797871	1000	+	.	gene_id "MSTRG.37739"; transcript_id "MSTRG.37739.46"; exon_number "3";
chr12	StringTie	exon	2798706	2798826	1000	+	.	gene_id "MSTRG.37739"; transcript_id "MSTRG.37739.46"; exon_number "4";
chr12	StringTie	exon	2799088	2799244	1000	+	.	gene_id "MSTRG.37739"; transcript_id "MSTRG.37739.46"; exon_number "5";
chr12	StringTie	exon	2799850	2799940	1000	+	.	gene_id "MSTRG.37739"; transcript_id "MSTRG.37739.46"; exon_number "6";
chr12	StringTie	exon	2800039	2800122	1000	+	.	gene_id "MSTRG.37739"; transcript_id "MSTRG.37739.46"; exon_number "7";
chr12	StringTie	exon	2800392	2800577	1000	+	.	gene_id "MSTRG.37739"; transcript_id "MSTRG.37739.46"; exon_number "8";
chr12	StringTie	exon	2801117	2801356	1000	+	.	gene_id "MSTRG.37739"; transcript_id "MSTRG.37739.46"; exon_number "9";
chr12	StringTie	exon	2803151	2803543	1000	+	.	gene_id "MSTRG.37739"; transcript_id "MSTRG.37739.46"; exon_number "10";
chr12	StringTie	exon	2803586	2803950	1000	+	.	gene_id "MSTRG.37739"; transcript_id "MSTRG.37739.46"; exon_number "11";
chr12	StringTie	transcript	2794965	2803959	1000	+	.	gene_id "MSTRG.37739"; transcript_id "MSTRG.37739.47";
chr12	StringTie	exon	2794965	2795244	1000	+	.	gene_id "MSTRG.37739"; transcript_id "MSTRG.37739.47"; exon_number "1";
chr12	StringTie	exon	2797138	2797282	1000	+	.	gene_id "MSTRG.37739"; transcript_id "MSTRG.37739.47"; exon_number "2";
chr12	StringTie	exon	2797729	2797871	1000	+	.	gene_id "MSTRG.37739"; transcript_id "MSTRG.37739.47"; exon_number "3";
chr12	StringTie	exon	2798706	2798826	1000	+	.	gene_id "MSTRG.37739"; transcript_id "MSTRG.37739.47"; exon_number "4";
chr12	StringTie	exon	2799088	2799244	1000	+	.	gene_id "MSTRG.37739"; transcript_id "MSTRG.37739.47"; exon_number "5";
chr12	StringTie	exon	2799850	2799940	1000	+	.	gene_id "MSTRG.37739"; transcript_id "MSTRG.37739.47"; exon_number "6";
chr12	StringTie	exon	2800039	2800122	1000	+	.	gene_id "MSTRG.37739"; transcript_id "MSTRG.37739.47"; exon_number "7";
chr12	StringTie	exon	2800392	2800577	1000	+	.	gene_id "MSTRG.37739"; transcript_id "MSTRG.37739.47"; exon_number "8";
chr12	StringTie	exon	2801117	2801356	1000	+	.	gene_id "MSTRG.37739"; transcript_id "MSTRG.37739.47"; exon_number "9";
chr12	StringTie	exon	2803151	2803240	1000	+	.	gene_id "MSTRG.37739"; transcript_id "MSTRG.37739.47"; exon_number "10";
chr12	StringTie	exon	2803610	2803959	1000	+	.	gene_id "MSTRG.37739"; transcript_id "MSTRG.37739.47"; exon_number "11";
chr12	StringTie	transcript	2794967	2803954	1000	+	.	gene_id "MSTRG.37739"; transcript_id "MSTRG.37739.48";
chr12	StringTie	exon	2794967	2795244	1000	+	.	gene_id "MSTRG.37739"; transcript_id "MSTRG.37739.48"; exon_number "1";
chr12	StringTie	exon	2797138	2797282	1000	+	.	gene_id "MSTRG.37739"; transcript_id "MSTRG.37739.48"; exon_number "2";
chr12	StringTie	exon	2797729	2797871	1000	+	.	gene_id "MSTRG.37739"; transcript_id "MSTRG.37739.48"; exon_number "3";
chr12	StringTie	exon	2798706	2798826	1000	+	.	gene_id "MSTRG.37739"; transcript_id "MSTRG.37739.48"; exon_number "4";
chr12	StringTie	exon	2799088	2799244	1000	+	.	gene_id "MSTRG.37739"; transcript_id "MSTRG.37739.48"; exon_number "5";
chr12	StringTie	exon	2799850	2799940	1000	+	.	gene_id "MSTRG.37739"; transcript_id "MSTRG.37739.48"; exon_number "6";
chr12	StringTie	exon	2800039	2800122	1000	+	.	gene_id "MSTRG.37739"; transcript_id "MSTRG.37739.48"; exon_number "7";
chr12	StringTie	exon	2800392	2800577	1000	+	.	gene_id "MSTRG.37739"; transcript_id "MSTRG.37739.48"; exon_number "8";
chr12	StringTie	exon	2801117	2801356	1000	+	.	gene_id "MSTRG.37739"; transcript_id "MSTRG.37739.48"; exon_number "9";
chr12	StringTie	exon	2803151	2803543	1000	+	.	gene_id "MSTRG.37739"; transcript_id "MSTRG.37739.48"; exon_number "10";
chr12	StringTie	exon	2803566	2803954	1000	+	.	gene_id "MSTRG.37739"; transcript_id "MSTRG.37739.48"; exon_number "11";
chr12	StringTie	transcript	2794968	2805410	1000	+	.	gene_id "MSTRG.37739"; transcript_id "MSTRG.37739.49";
chr12	StringTie	exon	2794968	2797282	1000	+	.	gene_id "MSTRG.37739"; transcript_id "MSTRG.37739.49"; exon_number "1";
chr12	StringTie	exon	2797729	2797871	1000	+	.	gene_id "MSTRG.37739"; transcript_id "MSTRG.37739.49"; exon_number "2";
chr12	StringTie	exon	2798706	2798826	1000	+	.	gene_id "MSTRG.37739"; transcript_id "MSTRG.37739.49"; exon_number "3";
chr12	StringTie	exon	2799088	2799244	1000	+	.	gene_id "MSTRG.37739"; transcript_id "MSTRG.37739.49"; exon_number "4";
chr12	StringTie	exon	2799850	2799940	1000	+	.	gene_id "MSTRG.37739"; transcript_id "MSTRG.37739.49"; exon_number "5";
chr12	StringTie	exon	2800039	2800122	1000	+	.	gene_id "MSTRG.37739"; transcript_id "MSTRG.37739.49"; exon_number "6";
chr12	StringTie	exon	2800396	2800577	1000	+	.	gene_id "MSTRG.37739"; transcript_id "MSTRG.37739.49"; exon_number "7";
chr12	StringTie	exon	2801117	2801356	1000	+	.	gene_id "MSTRG.37739"; transcript_id "MSTRG.37739.49"; exon_number "8";
chr12	StringTie	exon	2803151	2803240	1000	+	.	gene_id "MSTRG.37739"; transcript_id "MSTRG.37739.49"; exon_number "9";
chr12	StringTie	exon	2805168	2805410	1000	+	.	gene_id "MSTRG.37739"; transcript_id "MSTRG.37739.49"; exon_number "10";
chr12	StringTie	transcript	2794320	2803949	1000	+	.	gene_id "MSTRG.37739"; transcript_id "MSTRG.37739.5";
chr12	StringTie	exon	2794320	2795244	1000	+	.	gene_id "MSTRG.37739"; transcript_id "MSTRG.37739.5"; exon_number "1";
chr12	StringTie	exon	2797729	2797871	1000	+	.	gene_id "MSTRG.37739"; transcript_id "MSTRG.37739.5"; exon_number "2";
chr12	StringTie	exon	2798706	2798826	1000	+	.	gene_id "MSTRG.37739"; transcript_id "MSTRG.37739.5"; exon_number "3";
chr12	StringTie	exon	2799088	2799244	1000	+	.	gene_id "MSTRG.37739"; transcript_id "MSTRG.37739.5"; exon_number "4";
chr12	StringTie	exon	2799850	2799940	1000	+	.	gene_id "MSTRG.37739"; transcript_id "MSTRG.37739.5"; exon_number "5";
chr12	StringTie	exon	2800045	2800122	1000	+	.	gene_id "MSTRG.37739"; transcript_id "MSTRG.37739.5"; exon_number "6";
chr12	StringTie	exon	2800392	2800577	1000	+	.	gene_id "MSTRG.37739"; transcript_id "MSTRG.37739.5"; exon_number "7";
chr12	StringTie	exon	2801117	2801356	1000	+	.	gene_id "MSTRG.37739"; transcript_id "MSTRG.37739.5"; exon_number "8";
chr12	StringTie	exon	2803151	2803949	1000	+	.	gene_id "MSTRG.37739"; transcript_id "MSTRG.37739.5"; exon_number "9";
chr12	StringTie	transcript	2794969	2803957	1000	+	.	gene_id "MSTRG.37739"; transcript_id "MSTRG.37739.50";
chr12	StringTie	exon	2794969	2795244	1000	+	.	gene_id "MSTRG.37739"; transcript_id "MSTRG.37739.50"; exon_number "1";
chr12	StringTie	exon	2797138	2797282	1000	+	.	gene_id "MSTRG.37739"; transcript_id "MSTRG.37739.50"; exon_number "2";
chr12	StringTie	exon	2797729	2797871	1000	+	.	gene_id "MSTRG.37739"; transcript_id "MSTRG.37739.50"; exon_number "3";
chr12	StringTie	exon	2798706	2798826	1000	+	.	gene_id "MSTRG.37739"; transcript_id "MSTRG.37739.50"; exon_number "4";
chr12	StringTie	exon	2799088	2799244	1000	+	.	gene_id "MSTRG.37739"; transcript_id "MSTRG.37739.50"; exon_number "5";
chr12	StringTie	exon	2799850	2799940	1000	+	.	gene_id "MSTRG.37739"; transcript_id "MSTRG.37739.50"; exon_number "6";
chr12	StringTie	exon	2800039	2800122	1000	+	.	gene_id "MSTRG.37739"; transcript_id "MSTRG.37739.50"; exon_number "7";
chr12	StringTie	exon	2800392	2800577	1000	+	.	gene_id "MSTRG.37739"; transcript_id "MSTRG.37739.50"; exon_number "8";
chr12	StringTie	exon	2801117	2801259	1000	+	.	gene_id "MSTRG.37739"; transcript_id "MSTRG.37739.50"; exon_number "9";
chr12	StringTie	exon	2801335	2801356	1000	+	.	gene_id "MSTRG.37739"; transcript_id "MSTRG.37739.50"; exon_number "10";
chr12	StringTie	exon	2803151	2803543	1000	+	.	gene_id "MSTRG.37739"; transcript_id "MSTRG.37739.50"; exon_number "11";
chr12	StringTie	exon	2803657	2803957	1000	+	.	gene_id "MSTRG.37739"; transcript_id "MSTRG.37739.50"; exon_number "12";
chr12	StringTie	transcript	2794970	2803963	1000	+	.	gene_id "MSTRG.37739"; transcript_id "MSTRG.37739.51";
chr12	StringTie	exon	2794970	2796964	1000	+	.	gene_id "MSTRG.37739"; transcript_id "MSTRG.37739.51"; exon_number "1";
chr12	StringTie	exon	2797138	2797282	1000	+	.	gene_id "MSTRG.37739"; transcript_id "MSTRG.37739.51"; exon_number "2";
chr12	StringTie	exon	2797729	2797871	1000	+	.	gene_id "MSTRG.37739"; transcript_id "MSTRG.37739.51"; exon_number "3";
chr12	StringTie	exon	2798706	2798826	1000	+	.	gene_id "MSTRG.37739"; transcript_id "MSTRG.37739.51"; exon_number "4";
chr12	StringTie	exon	2799088	2799244	1000	+	.	gene_id "MSTRG.37739"; transcript_id "MSTRG.37739.51"; exon_number "5";
chr12	StringTie	exon	2799850	2799940	1000	+	.	gene_id "MSTRG.37739"; transcript_id "MSTRG.37739.51"; exon_number "6";
chr12	StringTie	exon	2800039	2800122	1000	+	.	gene_id "MSTRG.37739"; transcript_id "MSTRG.37739.51"; exon_number "7";
chr12	StringTie	exon	2800396	2800577	1000	+	.	gene_id "MSTRG.37739"; transcript_id "MSTRG.37739.51"; exon_number "8";
chr12	StringTie	exon	2801117	2801356	1000	+	.	gene_id "MSTRG.37739"; transcript_id "MSTRG.37739.51"; exon_number "9";
chr12	StringTie	exon	2803151	2803963	1000	+	.	gene_id "MSTRG.37739"; transcript_id "MSTRG.37739.51"; exon_number "10";
chr12	StringTie	transcript	2794972	2803951	1000	+	.	gene_id "MSTRG.37739"; transcript_id "MSTRG.37739.52";
chr12	StringTie	exon	2794972	2795244	1000	+	.	gene_id "MSTRG.37739"; transcript_id "MSTRG.37739.52"; exon_number "1";
chr12	StringTie	exon	2797729	2797871	1000	+	.	gene_id "MSTRG.37739"; transcript_id "MSTRG.37739.52"; exon_number "2";
chr12	StringTie	exon	2798706	2798826	1000	+	.	gene_id "MSTRG.37739"; transcript_id "MSTRG.37739.52"; exon_number "3";
chr12	StringTie	exon	2799088	2799244	1000	+	.	gene_id "MSTRG.37739"; transcript_id "MSTRG.37739.52"; exon_number "4";
chr12	StringTie	exon	2799850	2799940	1000	+	.	gene_id "MSTRG.37739"; transcript_id "MSTRG.37739.52"; exon_number "5";
chr12	StringTie	exon	2800039	2800122	1000	+	.	gene_id "MSTRG.37739"; transcript_id "MSTRG.37739.52"; exon_number "6";
chr12	StringTie	exon	2800392	2800577	1000	+	.	gene_id "MSTRG.37739"; transcript_id "MSTRG.37739.52"; exon_number "7";
chr12	StringTie	exon	2801117	2801356	1000	+	.	gene_id "MSTRG.37739"; transcript_id "MSTRG.37739.52"; exon_number "8";
chr12	StringTie	exon	2803124	2803951	1000	+	.	gene_id "MSTRG.37739"; transcript_id "MSTRG.37739.52"; exon_number "9";
chr12	StringTie	transcript	2794975	2803960	1000	+	.	gene_id "MSTRG.37739"; transcript_id "MSTRG.37739.53";
chr12	StringTie	exon	2794975	2795244	1000	+	.	gene_id "MSTRG.37739"; transcript_id "MSTRG.37739.53"; exon_number "1";
chr12	StringTie	exon	2797729	2797871	1000	+	.	gene_id "MSTRG.37739"; transcript_id "MSTRG.37739.53"; exon_number "2";
chr12	StringTie	exon	2798706	2798826	1000	+	.	gene_id "MSTRG.37739"; transcript_id "MSTRG.37739.53"; exon_number "3";
chr12	StringTie	exon	2799088	2799244	1000	+	.	gene_id "MSTRG.37739"; transcript_id "MSTRG.37739.53"; exon_number "4";
chr12	StringTie	exon	2799850	2799940	1000	+	.	gene_id "MSTRG.37739"; transcript_id "MSTRG.37739.53"; exon_number "5";
chr12	StringTie	exon	2800039	2800122	1000	+	.	gene_id "MSTRG.37739"; transcript_id "MSTRG.37739.53"; exon_number "6";
chr12	StringTie	exon	2800392	2800577	1000	+	.	gene_id "MSTRG.37739"; transcript_id "MSTRG.37739.53"; exon_number "7";
chr12	StringTie	exon	2801117	2801259	1000	+	.	gene_id "MSTRG.37739"; transcript_id "MSTRG.37739.53"; exon_number "8";
chr12	StringTie	exon	2801335	2801356	1000	+	.	gene_id "MSTRG.37739"; transcript_id "MSTRG.37739.53"; exon_number "9";
chr12	StringTie	exon	2803151	2803960	1000	+	.	gene_id "MSTRG.37739"; transcript_id "MSTRG.37739.53"; exon_number "10";
chr12	StringTie	transcript	2794975	2803958	1000	+	.	gene_id "MSTRG.37739"; transcript_id "MSTRG.37739.54";
chr12	StringTie	exon	2794975	2795244	1000	+	.	gene_id "MSTRG.37739"; transcript_id "MSTRG.37739.54"; exon_number "1";
chr12	StringTie	exon	2797729	2797871	1000	+	.	gene_id "MSTRG.37739"; transcript_id "MSTRG.37739.54"; exon_number "2";
chr12	StringTie	exon	2798706	2798826	1000	+	.	gene_id "MSTRG.37739"; transcript_id "MSTRG.37739.54"; exon_number "3";
chr12	StringTie	exon	2799088	2799244	1000	+	.	gene_id "MSTRG.37739"; transcript_id "MSTRG.37739.54"; exon_number "4";
chr12	StringTie	exon	2799850	2799940	1000	+	.	gene_id "MSTRG.37739"; transcript_id "MSTRG.37739.54"; exon_number "5";
chr12	StringTie	exon	2800039	2800122	1000	+	.	gene_id "MSTRG.37739"; transcript_id "MSTRG.37739.54"; exon_number "6";
chr12	StringTie	exon	2800392	2800577	1000	+	.	gene_id "MSTRG.37739"; transcript_id "MSTRG.37739.54"; exon_number "7";
chr12	StringTie	exon	2801117	2801356	1000	+	.	gene_id "MSTRG.37739"; transcript_id "MSTRG.37739.54"; exon_number "8";
chr12	StringTie	exon	2802822	2802890	1000	+	.	gene_id "MSTRG.37739"; transcript_id "MSTRG.37739.54"; exon_number "9";
chr12	StringTie	exon	2803151	2803958	1000	+	.	gene_id "MSTRG.37739"; transcript_id "MSTRG.37739.54"; exon_number "10";
chr12	StringTie	transcript	2794989	2803954	1000	+	.	gene_id "MSTRG.37739"; transcript_id "MSTRG.37739.55";
chr12	StringTie	exon	2794989	2795244	1000	+	.	gene_id "MSTRG.37739"; transcript_id "MSTRG.37739.55"; exon_number "1";
chr12	StringTie	exon	2797138	2797282	1000	+	.	gene_id "MSTRG.37739"; transcript_id "MSTRG.37739.55"; exon_number "2";
chr12	StringTie	exon	2797729	2797871	1000	+	.	gene_id "MSTRG.37739"; transcript_id "MSTRG.37739.55"; exon_number "3";
chr12	StringTie	exon	2798727	2798826	1000	+	.	gene_id "MSTRG.37739"; transcript_id "MSTRG.37739.55"; exon_number "4";
chr12	StringTie	exon	2799088	2799244	1000	+	.	gene_id "MSTRG.37739"; transcript_id "MSTRG.37739.55"; exon_number "5";
chr12	StringTie	exon	2799850	2799940	1000	+	.	gene_id "MSTRG.37739"; transcript_id "MSTRG.37739.55"; exon_number "6";
chr12	StringTie	exon	2800039	2800577	1000	+	.	gene_id "MSTRG.37739"; transcript_id "MSTRG.37739.55"; exon_number "7";
chr12	StringTie	exon	2801144	2801356	1000	+	.	gene_id "MSTRG.37739"; transcript_id "MSTRG.37739.55"; exon_number "8";
chr12	StringTie	exon	2803151	2803954	1000	+	.	gene_id "MSTRG.37739"; transcript_id "MSTRG.37739.55"; exon_number "9";
chr12	StringTie	transcript	2794990	2803958	1000	+	.	gene_id "MSTRG.37739"; transcript_id "MSTRG.37739.56";
chr12	StringTie	exon	2794990	2795244	1000	+	.	gene_id "MSTRG.37739"; transcript_id "MSTRG.37739.56"; exon_number "1";
chr12	StringTie	exon	2797138	2797282	1000	+	.	gene_id "MSTRG.37739"; transcript_id "MSTRG.37739.56"; exon_number "2";
chr12	StringTie	exon	2797729	2797871	1000	+	.	gene_id "MSTRG.37739"; transcript_id "MSTRG.37739.56"; exon_number "3";
chr12	StringTie	exon	2798706	2798826	1000	+	.	gene_id "MSTRG.37739"; transcript_id "MSTRG.37739.56"; exon_number "4";
chr12	StringTie	exon	2799088	2799244	1000	+	.	gene_id "MSTRG.37739"; transcript_id "MSTRG.37739.56"; exon_number "5";
chr12	StringTie	exon	2799850	2799940	1000	+	.	gene_id "MSTRG.37739"; transcript_id "MSTRG.37739.56"; exon_number "6";
chr12	StringTie	exon	2800039	2800122	1000	+	.	gene_id "MSTRG.37739"; transcript_id "MSTRG.37739.56"; exon_number "7";
chr12	StringTie	exon	2800392	2800577	1000	+	.	gene_id "MSTRG.37739"; transcript_id "MSTRG.37739.56"; exon_number "8";
chr12	StringTie	exon	2801117	2801356	1000	+	.	gene_id "MSTRG.37739"; transcript_id "MSTRG.37739.56"; exon_number "9";
chr12	StringTie	exon	2803151	2803379	1000	+	.	gene_id "MSTRG.37739"; transcript_id "MSTRG.37739.56"; exon_number "10";
chr12	StringTie	exon	2803403	2803958	1000	+	.	gene_id "MSTRG.37739"; transcript_id "MSTRG.37739.56"; exon_number "11";
chr12	StringTie	transcript	2794991	2803947	1000	+	.	gene_id "MSTRG.37739"; transcript_id "MSTRG.37739.57";
chr12	StringTie	exon	2794991	2795244	1000	+	.	gene_id "MSTRG.37739"; transcript_id "MSTRG.37739.57"; exon_number "1";
chr12	StringTie	exon	2797138	2797282	1000	+	.	gene_id "MSTRG.37739"; transcript_id "MSTRG.37739.57"; exon_number "2";
chr12	StringTie	exon	2797729	2797871	1000	+	.	gene_id "MSTRG.37739"; transcript_id "MSTRG.37739.57"; exon_number "3";
chr12	StringTie	exon	2798706	2798826	1000	+	.	gene_id "MSTRG.37739"; transcript_id "MSTRG.37739.57"; exon_number "4";
chr12	StringTie	exon	2799088	2799244	1000	+	.	gene_id "MSTRG.37739"; transcript_id "MSTRG.37739.57"; exon_number "5";
chr12	StringTie	exon	2799850	2799940	1000	+	.	gene_id "MSTRG.37739"; transcript_id "MSTRG.37739.57"; exon_number "6";
chr12	StringTie	exon	2800039	2800122	1000	+	.	gene_id "MSTRG.37739"; transcript_id "MSTRG.37739.57"; exon_number "7";
chr12	StringTie	exon	2800392	2800577	1000	+	.	gene_id "MSTRG.37739"; transcript_id "MSTRG.37739.57"; exon_number "8";
chr12	StringTie	exon	2801117	2801356	1000	+	.	gene_id "MSTRG.37739"; transcript_id "MSTRG.37739.57"; exon_number "9";
chr12	StringTie	exon	2803151	2803408	1000	+	.	gene_id "MSTRG.37739"; transcript_id "MSTRG.37739.57"; exon_number "10";
chr12	StringTie	exon	2803431	2803947	1000	+	.	gene_id "MSTRG.37739"; transcript_id "MSTRG.37739.57"; exon_number "11";
chr12	StringTie	transcript	2795002	2805371	1000	+	.	gene_id "MSTRG.37739"; transcript_id "MSTRG.37739.58";
chr12	StringTie	exon	2795002	2795244	1000	+	.	gene_id "MSTRG.37739"; transcript_id "MSTRG.37739.58"; exon_number "1";
chr12	StringTie	exon	2796265	2796964	1000	+	.	gene_id "MSTRG.37739"; transcript_id "MSTRG.37739.58"; exon_number "2";
chr12	StringTie	exon	2797138	2797282	1000	+	.	gene_id "MSTRG.37739"; transcript_id "MSTRG.37739.58"; exon_number "3";
chr12	StringTie	exon	2797729	2797871	1000	+	.	gene_id "MSTRG.37739"; transcript_id "MSTRG.37739.58"; exon_number "4";
chr12	StringTie	exon	2798706	2798826	1000	+	.	gene_id "MSTRG.37739"; transcript_id "MSTRG.37739.58"; exon_number "5";
chr12	StringTie	exon	2799088	2799244	1000	+	.	gene_id "MSTRG.37739"; transcript_id "MSTRG.37739.58"; exon_number "6";
chr12	StringTie	exon	2799850	2799940	1000	+	.	gene_id "MSTRG.37739"; transcript_id "MSTRG.37739.58"; exon_number "7";
chr12	StringTie	exon	2800039	2800122	1000	+	.	gene_id "MSTRG.37739"; transcript_id "MSTRG.37739.58"; exon_number "8";
chr12	StringTie	exon	2800392	2800577	1000	+	.	gene_id "MSTRG.37739"; transcript_id "MSTRG.37739.58"; exon_number "9";
chr12	StringTie	exon	2801117	2801356	1000	+	.	gene_id "MSTRG.37739"; transcript_id "MSTRG.37739.58"; exon_number "10";
chr12	StringTie	exon	2803151	2803982	1000	+	.	gene_id "MSTRG.37739"; transcript_id "MSTRG.37739.58"; exon_number "11";
chr12	StringTie	exon	2805168	2805371	1000	+	.	gene_id "MSTRG.37739"; transcript_id "MSTRG.37739.58"; exon_number "12";
chr12	StringTie	transcript	2795005	2803943	1000	+	.	gene_id "MSTRG.37739"; transcript_id "MSTRG.37739.59";
chr12	StringTie	exon	2795005	2795244	1000	+	.	gene_id "MSTRG.37739"; transcript_id "MSTRG.37739.59"; exon_number "1";
chr12	StringTie	exon	2797729	2797871	1000	+	.	gene_id "MSTRG.37739"; transcript_id "MSTRG.37739.59"; exon_number "2";
chr12	StringTie	exon	2798706	2798825	1000	+	.	gene_id "MSTRG.37739"; transcript_id "MSTRG.37739.59"; exon_number "3";
chr12	StringTie	exon	2799090	2799244	1000	+	.	gene_id "MSTRG.37739"; transcript_id "MSTRG.37739.59"; exon_number "4";
chr12	StringTie	exon	2799850	2799940	1000	+	.	gene_id "MSTRG.37739"; transcript_id "MSTRG.37739.59"; exon_number "5";
chr12	StringTie	exon	2800039	2800122	1000	+	.	gene_id "MSTRG.37739"; transcript_id "MSTRG.37739.59"; exon_number "6";
chr12	StringTie	exon	2800392	2800577	1000	+	.	gene_id "MSTRG.37739"; transcript_id "MSTRG.37739.59"; exon_number "7";
chr12	StringTie	exon	2801117	2801356	1000	+	.	gene_id "MSTRG.37739"; transcript_id "MSTRG.37739.59"; exon_number "8";
chr12	StringTie	exon	2803151	2803943	1000	+	.	gene_id "MSTRG.37739"; transcript_id "MSTRG.37739.59"; exon_number "9";
chr12	StringTie	transcript	2794379	2803980	1000	+	.	gene_id "MSTRG.37739"; transcript_id "MSTRG.37739.6";
chr12	StringTie	exon	2794379	2795064	1000	+	.	gene_id "MSTRG.37739"; transcript_id "MSTRG.37739.6"; exon_number "1";
chr12	StringTie	exon	2795182	2795244	1000	+	.	gene_id "MSTRG.37739"; transcript_id "MSTRG.37739.6"; exon_number "2";
chr12	StringTie	exon	2797138	2797282	1000	+	.	gene_id "MSTRG.37739"; transcript_id "MSTRG.37739.6"; exon_number "3";
chr12	StringTie	exon	2797729	2797871	1000	+	.	gene_id "MSTRG.37739"; transcript_id "MSTRG.37739.6"; exon_number "4";
chr12	StringTie	exon	2798706	2798826	1000	+	.	gene_id "MSTRG.37739"; transcript_id "MSTRG.37739.6"; exon_number "5";
chr12	StringTie	exon	2799088	2799244	1000	+	.	gene_id "MSTRG.37739"; transcript_id "MSTRG.37739.6"; exon_number "6";
chr12	StringTie	exon	2799850	2799940	1000	+	.	gene_id "MSTRG.37739"; transcript_id "MSTRG.37739.6"; exon_number "7";
chr12	StringTie	exon	2800039	2800122	1000	+	.	gene_id "MSTRG.37739"; transcript_id "MSTRG.37739.6"; exon_number "8";
chr12	StringTie	exon	2800392	2800577	1000	+	.	gene_id "MSTRG.37739"; transcript_id "MSTRG.37739.6"; exon_number "9";
chr12	StringTie	exon	2801117	2801356	1000	+	.	gene_id "MSTRG.37739"; transcript_id "MSTRG.37739.6"; exon_number "10";
chr12	StringTie	exon	2803151	2803980	1000	+	.	gene_id "MSTRG.37739"; transcript_id "MSTRG.37739.6"; exon_number "11";
chr12	StringTie	transcript	2795020	2803983	1000	+	.	gene_id "MSTRG.37739"; transcript_id "MSTRG.37739.60";
chr12	StringTie	exon	2795020	2795244	1000	+	.	gene_id "MSTRG.37739"; transcript_id "MSTRG.37739.60"; exon_number "1";
chr12	StringTie	exon	2797138	2797282	1000	+	.	gene_id "MSTRG.37739"; transcript_id "MSTRG.37739.60"; exon_number "2";
chr12	StringTie	exon	2797729	2797871	1000	+	.	gene_id "MSTRG.37739"; transcript_id "MSTRG.37739.60"; exon_number "3";
chr12	StringTie	exon	2798706	2798826	1000	+	.	gene_id "MSTRG.37739"; transcript_id "MSTRG.37739.60"; exon_number "4";
chr12	StringTie	exon	2799088	2799244	1000	+	.	gene_id "MSTRG.37739"; transcript_id "MSTRG.37739.60"; exon_number "5";
chr12	StringTie	exon	2799850	2799940	1000	+	.	gene_id "MSTRG.37739"; transcript_id "MSTRG.37739.60"; exon_number "6";
chr12	StringTie	exon	2800039	2800122	1000	+	.	gene_id "MSTRG.37739"; transcript_id "MSTRG.37739.60"; exon_number "7";
chr12	StringTie	exon	2800392	2800577	1000	+	.	gene_id "MSTRG.37739"; transcript_id "MSTRG.37739.60"; exon_number "8";
chr12	StringTie	exon	2801117	2801356	1000	+	.	gene_id "MSTRG.37739"; transcript_id "MSTRG.37739.60"; exon_number "9";
chr12	StringTie	exon	2803151	2803352	1000	+	.	gene_id "MSTRG.37739"; transcript_id "MSTRG.37739.60"; exon_number "10";
chr12	StringTie	exon	2803481	2803983	1000	+	.	gene_id "MSTRG.37739"; transcript_id "MSTRG.37739.60"; exon_number "11";
chr12	StringTie	transcript	2795024	2803947	1000	+	.	gene_id "MSTRG.37739"; transcript_id "MSTRG.37739.61";
chr12	StringTie	exon	2795024	2795244	1000	+	.	gene_id "MSTRG.37739"; transcript_id "MSTRG.37739.61"; exon_number "1";
chr12	StringTie	exon	2797729	2797871	1000	+	.	gene_id "MSTRG.37739"; transcript_id "MSTRG.37739.61"; exon_number "2";
chr12	StringTie	exon	2798706	2798826	1000	+	.	gene_id "MSTRG.37739"; transcript_id "MSTRG.37739.61"; exon_number "3";
chr12	StringTie	exon	2799088	2799251	1000	+	.	gene_id "MSTRG.37739"; transcript_id "MSTRG.37739.61"; exon_number "4";
chr12	StringTie	exon	2799865	2799940	1000	+	.	gene_id "MSTRG.37739"; transcript_id "MSTRG.37739.61"; exon_number "5";
chr12	StringTie	exon	2800039	2800122	1000	+	.	gene_id "MSTRG.37739"; transcript_id "MSTRG.37739.61"; exon_number "6";
chr12	StringTie	exon	2800392	2800577	1000	+	.	gene_id "MSTRG.37739"; transcript_id "MSTRG.37739.61"; exon_number "7";
chr12	StringTie	exon	2801117	2801356	1000	+	.	gene_id "MSTRG.37739"; transcript_id "MSTRG.37739.61"; exon_number "8";
chr12	StringTie	exon	2803151	2803947	1000	+	.	gene_id "MSTRG.37739"; transcript_id "MSTRG.37739.61"; exon_number "9";
chr12	StringTie	transcript	2795032	2803961	1000	+	.	gene_id "MSTRG.37739"; transcript_id "MSTRG.37739.62";
chr12	StringTie	exon	2795032	2795244	1000	+	.	gene_id "MSTRG.37739"; transcript_id "MSTRG.37739.62"; exon_number "1";
chr12	StringTie	exon	2797138	2797159	1000	+	.	gene_id "MSTRG.37739"; transcript_id "MSTRG.37739.62"; exon_number "2";
chr12	StringTie	exon	2797190	2797282	1000	+	.	gene_id "MSTRG.37739"; transcript_id "MSTRG.37739.62"; exon_number "3";
chr12	StringTie	exon	2797729	2797871	1000	+	.	gene_id "MSTRG.37739"; transcript_id "MSTRG.37739.62"; exon_number "4";
chr12	StringTie	exon	2798706	2798826	1000	+	.	gene_id "MSTRG.37739"; transcript_id "MSTRG.37739.62"; exon_number "5";
chr12	StringTie	exon	2799088	2799244	1000	+	.	gene_id "MSTRG.37739"; transcript_id "MSTRG.37739.62"; exon_number "6";
chr12	StringTie	exon	2799850	2799940	1000	+	.	gene_id "MSTRG.37739"; transcript_id "MSTRG.37739.62"; exon_number "7";
chr12	StringTie	exon	2800039	2800122	1000	+	.	gene_id "MSTRG.37739"; transcript_id "MSTRG.37739.62"; exon_number "8";
chr12	StringTie	exon	2800392	2800577	1000	+	.	gene_id "MSTRG.37739"; transcript_id "MSTRG.37739.62"; exon_number "9";
chr12	StringTie	exon	2801117	2801356	1000	+	.	gene_id "MSTRG.37739"; transcript_id "MSTRG.37739.62"; exon_number "10";
chr12	StringTie	exon	2803151	2803961	1000	+	.	gene_id "MSTRG.37739"; transcript_id "MSTRG.37739.62"; exon_number "11";
chr12	StringTie	transcript	2795034	2803946	1000	+	.	gene_id "MSTRG.37739"; transcript_id "MSTRG.37739.63";
chr12	StringTie	exon	2795034	2795244	1000	+	.	gene_id "MSTRG.37739"; transcript_id "MSTRG.37739.63"; exon_number "1";
chr12	StringTie	exon	2797729	2797871	1000	+	.	gene_id "MSTRG.37739"; transcript_id "MSTRG.37739.63"; exon_number "2";
chr12	StringTie	exon	2798706	2798826	1000	+	.	gene_id "MSTRG.37739"; transcript_id "MSTRG.37739.63"; exon_number "3";
chr12	StringTie	exon	2799088	2799244	1000	+	.	gene_id "MSTRG.37739"; transcript_id "MSTRG.37739.63"; exon_number "4";
chr12	StringTie	exon	2799850	2799940	1000	+	.	gene_id "MSTRG.37739"; transcript_id "MSTRG.37739.63"; exon_number "5";
chr12	StringTie	exon	2800039	2800122	1000	+	.	gene_id "MSTRG.37739"; transcript_id "MSTRG.37739.63"; exon_number "6";
chr12	StringTie	exon	2800392	2800626	1000	+	.	gene_id "MSTRG.37739"; transcript_id "MSTRG.37739.63"; exon_number "7";
chr12	StringTie	exon	2801117	2801356	1000	+	.	gene_id "MSTRG.37739"; transcript_id "MSTRG.37739.63"; exon_number "8";
chr12	StringTie	exon	2803124	2803946	1000	+	.	gene_id "MSTRG.37739"; transcript_id "MSTRG.37739.63"; exon_number "9";
chr12	StringTie	transcript	2795036	2803983	1000	+	.	gene_id "MSTRG.37739"; transcript_id "MSTRG.37739.64";
chr12	StringTie	exon	2795036	2795244	1000	+	.	gene_id "MSTRG.37739"; transcript_id "MSTRG.37739.64"; exon_number "1";
chr12	StringTie	exon	2797729	2797871	1000	+	.	gene_id "MSTRG.37739"; transcript_id "MSTRG.37739.64"; exon_number "2";
chr12	StringTie	exon	2798706	2798826	1000	+	.	gene_id "MSTRG.37739"; transcript_id "MSTRG.37739.64"; exon_number "3";
chr12	StringTie	exon	2799088	2799244	1000	+	.	gene_id "MSTRG.37739"; transcript_id "MSTRG.37739.64"; exon_number "4";
chr12	StringTie	exon	2799850	2799940	1000	+	.	gene_id "MSTRG.37739"; transcript_id "MSTRG.37739.64"; exon_number "5";
chr12	StringTie	exon	2800039	2800122	1000	+	.	gene_id "MSTRG.37739"; transcript_id "MSTRG.37739.64"; exon_number "6";
chr12	StringTie	exon	2800396	2800577	1000	+	.	gene_id "MSTRG.37739"; transcript_id "MSTRG.37739.64"; exon_number "7";
chr12	StringTie	exon	2801117	2801356	1000	+	.	gene_id "MSTRG.37739"; transcript_id "MSTRG.37739.64"; exon_number "8";
chr12	StringTie	exon	2803151	2803983	1000	+	.	gene_id "MSTRG.37739"; transcript_id "MSTRG.37739.64"; exon_number "9";
chr12	StringTie	transcript	2795036	2803949	1000	+	.	gene_id "MSTRG.37739"; transcript_id "MSTRG.37739.65";
chr12	StringTie	exon	2795036	2795244	1000	+	.	gene_id "MSTRG.37739"; transcript_id "MSTRG.37739.65"; exon_number "1";
chr12	StringTie	exon	2797138	2797282	1000	+	.	gene_id "MSTRG.37739"; transcript_id "MSTRG.37739.65"; exon_number "2";
chr12	StringTie	exon	2797729	2797871	1000	+	.	gene_id "MSTRG.37739"; transcript_id "MSTRG.37739.65"; exon_number "3";
chr12	StringTie	exon	2798712	2798826	1000	+	.	gene_id "MSTRG.37739"; transcript_id "MSTRG.37739.65"; exon_number "4";
chr12	StringTie	exon	2799100	2799244	1000	+	.	gene_id "MSTRG.37739"; transcript_id "MSTRG.37739.65"; exon_number "5";
chr12	StringTie	exon	2799850	2799940	1000	+	.	gene_id "MSTRG.37739"; transcript_id "MSTRG.37739.65"; exon_number "6";
chr12	StringTie	exon	2800039	2800122	1000	+	.	gene_id "MSTRG.37739"; transcript_id "MSTRG.37739.65"; exon_number "7";
chr12	StringTie	exon	2800392	2800577	1000	+	.	gene_id "MSTRG.37739"; transcript_id "MSTRG.37739.65"; exon_number "8";
chr12	StringTie	exon	2801117	2801356	1000	+	.	gene_id "MSTRG.37739"; transcript_id "MSTRG.37739.65"; exon_number "9";
chr12	StringTie	exon	2803151	2803949	1000	+	.	gene_id "MSTRG.37739"; transcript_id "MSTRG.37739.65"; exon_number "10";
chr12	StringTie	transcript	2795039	2801803	1000	+	.	gene_id "MSTRG.37739"; transcript_id "MSTRG.37739.66";
chr12	StringTie	exon	2795039	2795244	1000	+	.	gene_id "MSTRG.37739"; transcript_id "MSTRG.37739.66"; exon_number "1";
chr12	StringTie	exon	2797729	2797871	1000	+	.	gene_id "MSTRG.37739"; transcript_id "MSTRG.37739.66"; exon_number "2";
chr12	StringTie	exon	2798706	2798826	1000	+	.	gene_id "MSTRG.37739"; transcript_id "MSTRG.37739.66"; exon_number "3";
chr12	StringTie	exon	2799088	2799244	1000	+	.	gene_id "MSTRG.37739"; transcript_id "MSTRG.37739.66"; exon_number "4";
chr12	StringTie	exon	2799850	2799940	1000	+	.	gene_id "MSTRG.37739"; transcript_id "MSTRG.37739.66"; exon_number "5";
chr12	StringTie	exon	2800039	2800122	1000	+	.	gene_id "MSTRG.37739"; transcript_id "MSTRG.37739.66"; exon_number "6";
chr12	StringTie	exon	2800392	2800577	1000	+	.	gene_id "MSTRG.37739"; transcript_id "MSTRG.37739.66"; exon_number "7";
chr12	StringTie	exon	2801117	2801356	1000	+	.	gene_id "MSTRG.37739"; transcript_id "MSTRG.37739.66"; exon_number "8";
chr12	StringTie	exon	2801613	2801803	1000	+	.	gene_id "MSTRG.37739"; transcript_id "MSTRG.37739.66"; exon_number "9";
chr12	StringTie	transcript	2795039	2803945	1000	+	.	gene_id "MSTRG.37739"; transcript_id "MSTRG.37739.67";
chr12	StringTie	exon	2795039	2795244	1000	+	.	gene_id "MSTRG.37739"; transcript_id "MSTRG.37739.67"; exon_number "1";
chr12	StringTie	exon	2796265	2796964	1000	+	.	gene_id "MSTRG.37739"; transcript_id "MSTRG.37739.67"; exon_number "2";
chr12	StringTie	exon	2797138	2797282	1000	+	.	gene_id "MSTRG.37739"; transcript_id "MSTRG.37739.67"; exon_number "3";
chr12	StringTie	exon	2797729	2797871	1000	+	.	gene_id "MSTRG.37739"; transcript_id "MSTRG.37739.67"; exon_number "4";
chr12	StringTie	exon	2798706	2798826	1000	+	.	gene_id "MSTRG.37739"; transcript_id "MSTRG.37739.67"; exon_number "5";
chr12	StringTie	exon	2799088	2799244	1000	+	.	gene_id "MSTRG.37739"; transcript_id "MSTRG.37739.67"; exon_number "6";
chr12	StringTie	exon	2799850	2799940	1000	+	.	gene_id "MSTRG.37739"; transcript_id "MSTRG.37739.67"; exon_number "7";
chr12	StringTie	exon	2800039	2800122	1000	+	.	gene_id "MSTRG.37739"; transcript_id "MSTRG.37739.67"; exon_number "8";
chr12	StringTie	exon	2801117	2801356	1000	+	.	gene_id "MSTRG.37739"; transcript_id "MSTRG.37739.67"; exon_number "9";
chr12	StringTie	exon	2803151	2803945	1000	+	.	gene_id "MSTRG.37739"; transcript_id "MSTRG.37739.67"; exon_number "10";
chr12	StringTie	transcript	2795041	2803981	1000	+	.	gene_id "MSTRG.37739"; transcript_id "MSTRG.37739.68";
chr12	StringTie	exon	2795041	2795244	1000	+	.	gene_id "MSTRG.37739"; transcript_id "MSTRG.37739.68"; exon_number "1";
chr12	StringTie	exon	2797138	2797282	1000	+	.	gene_id "MSTRG.37739"; transcript_id "MSTRG.37739.68"; exon_number "2";
chr12	StringTie	exon	2798727	2798826	1000	+	.	gene_id "MSTRG.37739"; transcript_id "MSTRG.37739.68"; exon_number "3";
chr12	StringTie	exon	2799088	2799244	1000	+	.	gene_id "MSTRG.37739"; transcript_id "MSTRG.37739.68"; exon_number "4";
chr12	StringTie	exon	2799850	2799940	1000	+	.	gene_id "MSTRG.37739"; transcript_id "MSTRG.37739.68"; exon_number "5";
chr12	StringTie	exon	2800039	2800122	1000	+	.	gene_id "MSTRG.37739"; transcript_id "MSTRG.37739.68"; exon_number "6";
chr12	StringTie	exon	2800392	2800577	1000	+	.	gene_id "MSTRG.37739"; transcript_id "MSTRG.37739.68"; exon_number "7";
chr12	StringTie	exon	2801117	2801356	1000	+	.	gene_id "MSTRG.37739"; transcript_id "MSTRG.37739.68"; exon_number "8";
chr12	StringTie	exon	2803151	2803981	1000	+	.	gene_id "MSTRG.37739"; transcript_id "MSTRG.37739.68"; exon_number "9";
chr12	StringTie	transcript	2795041	2803950	1000	+	.	gene_id "MSTRG.37739"; transcript_id "MSTRG.37739.69";
chr12	StringTie	exon	2795041	2795244	1000	+	.	gene_id "MSTRG.37739"; transcript_id "MSTRG.37739.69"; exon_number "1";
chr12	StringTie	exon	2797138	2797282	1000	+	.	gene_id "MSTRG.37739"; transcript_id "MSTRG.37739.69"; exon_number "2";
chr12	StringTie	exon	2797729	2797871	1000	+	.	gene_id "MSTRG.37739"; transcript_id "MSTRG.37739.69"; exon_number "3";
chr12	StringTie	exon	2798706	2798826	1000	+	.	gene_id "MSTRG.37739"; transcript_id "MSTRG.37739.69"; exon_number "4";
chr12	StringTie	exon	2799088	2799244	1000	+	.	gene_id "MSTRG.37739"; transcript_id "MSTRG.37739.69"; exon_number "5";
chr12	StringTie	exon	2799850	2799940	1000	+	.	gene_id "MSTRG.37739"; transcript_id "MSTRG.37739.69"; exon_number "6";
chr12	StringTie	exon	2800039	2800122	1000	+	.	gene_id "MSTRG.37739"; transcript_id "MSTRG.37739.69"; exon_number "7";
chr12	StringTie	exon	2800392	2800577	1000	+	.	gene_id "MSTRG.37739"; transcript_id "MSTRG.37739.69"; exon_number "8";
chr12	StringTie	exon	2801117	2801356	1000	+	.	gene_id "MSTRG.37739"; transcript_id "MSTRG.37739.69"; exon_number "9";
chr12	StringTie	exon	2803151	2803408	1000	+	.	gene_id "MSTRG.37739"; transcript_id "MSTRG.37739.69"; exon_number "10";
chr12	StringTie	exon	2803446	2803950	1000	+	.	gene_id "MSTRG.37739"; transcript_id "MSTRG.37739.69"; exon_number "11";
chr12	StringTie	transcript	2794405	2808166	1000	+	.	gene_id "MSTRG.37739"; transcript_id "MSTRG.37739.7";
chr12	StringTie	exon	2794405	2795244	1000	+	.	gene_id "MSTRG.37739"; transcript_id "MSTRG.37739.7"; exon_number "1";
chr12	StringTie	exon	2796265	2796964	1000	+	.	gene_id "MSTRG.37739"; transcript_id "MSTRG.37739.7"; exon_number "2";
chr12	StringTie	exon	2797138	2797282	1000	+	.	gene_id "MSTRG.37739"; transcript_id "MSTRG.37739.7"; exon_number "3";
chr12	StringTie	exon	2797729	2797871	1000	+	.	gene_id "MSTRG.37739"; transcript_id "MSTRG.37739.7"; exon_number "4";
chr12	StringTie	exon	2798706	2798826	1000	+	.	gene_id "MSTRG.37739"; transcript_id "MSTRG.37739.7"; exon_number "5";
chr12	StringTie	exon	2799088	2799244	1000	+	.	gene_id "MSTRG.37739"; transcript_id "MSTRG.37739.7"; exon_number "6";
chr12	StringTie	exon	2799850	2799940	1000	+	.	gene_id "MSTRG.37739"; transcript_id "MSTRG.37739.7"; exon_number "7";
chr12	StringTie	exon	2800039	2800122	1000	+	.	gene_id "MSTRG.37739"; transcript_id "MSTRG.37739.7"; exon_number "8";
chr12	StringTie	exon	2800392	2800577	1000	+	.	gene_id "MSTRG.37739"; transcript_id "MSTRG.37739.7"; exon_number "9";
chr12	StringTie	exon	2801117	2801356	1000	+	.	gene_id "MSTRG.37739"; transcript_id "MSTRG.37739.7"; exon_number "10";
chr12	StringTie	exon	2803151	2808166	1000	+	.	gene_id "MSTRG.37739"; transcript_id "MSTRG.37739.7"; exon_number "11";
chr12	StringTie	transcript	2795042	2803953	1000	+	.	gene_id "MSTRG.37739"; transcript_id "MSTRG.37739.70";
chr12	StringTie	exon	2795042	2795244	1000	+	.	gene_id "MSTRG.37739"; transcript_id "MSTRG.37739.70"; exon_number "1";
chr12	StringTie	exon	2797138	2797282	1000	+	.	gene_id "MSTRG.37739"; transcript_id "MSTRG.37739.70"; exon_number "2";
chr12	StringTie	exon	2797729	2797871	1000	+	.	gene_id "MSTRG.37739"; transcript_id "MSTRG.37739.70"; exon_number "3";
chr12	StringTie	exon	2798706	2798826	1000	+	.	gene_id "MSTRG.37739"; transcript_id "MSTRG.37739.70"; exon_number "4";
chr12	StringTie	exon	2799088	2799244	1000	+	.	gene_id "MSTRG.37739"; transcript_id "MSTRG.37739.70"; exon_number "5";
chr12	StringTie	exon	2799850	2799940	1000	+	.	gene_id "MSTRG.37739"; transcript_id "MSTRG.37739.70"; exon_number "6";
chr12	StringTie	exon	2800039	2800122	1000	+	.	gene_id "MSTRG.37739"; transcript_id "MSTRG.37739.70"; exon_number "7";
chr12	StringTie	exon	2800392	2800577	1000	+	.	gene_id "MSTRG.37739"; transcript_id "MSTRG.37739.70"; exon_number "8";
chr12	StringTie	exon	2801117	2801356	1000	+	.	gene_id "MSTRG.37739"; transcript_id "MSTRG.37739.70"; exon_number "9";
chr12	StringTie	exon	2803151	2803234	1000	+	.	gene_id "MSTRG.37739"; transcript_id "MSTRG.37739.70"; exon_number "10";
chr12	StringTie	exon	2803263	2803953	1000	+	.	gene_id "MSTRG.37739"; transcript_id "MSTRG.37739.70"; exon_number "11";
chr12	StringTie	transcript	2795042	2803949	1000	+	.	gene_id "MSTRG.37739"; transcript_id "MSTRG.37739.71";
chr12	StringTie	exon	2795042	2795244	1000	+	.	gene_id "MSTRG.37739"; transcript_id "MSTRG.37739.71"; exon_number "1";
chr12	StringTie	exon	2796429	2797282	1000	+	.	gene_id "MSTRG.37739"; transcript_id "MSTRG.37739.71"; exon_number "2";
chr12	StringTie	exon	2797729	2797871	1000	+	.	gene_id "MSTRG.37739"; transcript_id "MSTRG.37739.71"; exon_number "3";
chr12	StringTie	exon	2798706	2798826	1000	+	.	gene_id "MSTRG.37739"; transcript_id "MSTRG.37739.71"; exon_number "4";
chr12	StringTie	exon	2799088	2799244	1000	+	.	gene_id "MSTRG.37739"; transcript_id "MSTRG.37739.71"; exon_number "5";
chr12	StringTie	exon	2799850	2799940	1000	+	.	gene_id "MSTRG.37739"; transcript_id "MSTRG.37739.71"; exon_number "6";
chr12	StringTie	exon	2800039	2800122	1000	+	.	gene_id "MSTRG.37739"; transcript_id "MSTRG.37739.71"; exon_number "7";
chr12	StringTie	exon	2800392	2800577	1000	+	.	gene_id "MSTRG.37739"; transcript_id "MSTRG.37739.71"; exon_number "8";
chr12	StringTie	exon	2801117	2801356	1000	+	.	gene_id "MSTRG.37739"; transcript_id "MSTRG.37739.71"; exon_number "9";
chr12	StringTie	exon	2802822	2802890	1000	+	.	gene_id "MSTRG.37739"; transcript_id "MSTRG.37739.71"; exon_number "10";
chr12	StringTie	exon	2803151	2803949	1000	+	.	gene_id "MSTRG.37739"; transcript_id "MSTRG.37739.71"; exon_number "11";
chr12	StringTie	transcript	2795050	2803957	1000	+	.	gene_id "MSTRG.37739"; transcript_id "MSTRG.37739.72";
chr12	StringTie	exon	2795050	2795244	1000	+	.	gene_id "MSTRG.37739"; transcript_id "MSTRG.37739.72"; exon_number "1";
chr12	StringTie	exon	2797729	2797871	1000	+	.	gene_id "MSTRG.37739"; transcript_id "MSTRG.37739.72"; exon_number "2";
chr12	StringTie	exon	2798706	2798826	1000	+	.	gene_id "MSTRG.37739"; transcript_id "MSTRG.37739.72"; exon_number "3";
chr12	StringTie	exon	2799088	2799244	1000	+	.	gene_id "MSTRG.37739"; transcript_id "MSTRG.37739.72"; exon_number "4";
chr12	StringTie	exon	2799850	2799940	1000	+	.	gene_id "MSTRG.37739"; transcript_id "MSTRG.37739.72"; exon_number "5";
chr12	StringTie	exon	2800039	2800122	1000	+	.	gene_id "MSTRG.37739"; transcript_id "MSTRG.37739.72"; exon_number "6";
chr12	StringTie	exon	2800392	2800577	1000	+	.	gene_id "MSTRG.37739"; transcript_id "MSTRG.37739.72"; exon_number "7";
chr12	StringTie	exon	2801117	2801356	1000	+	.	gene_id "MSTRG.37739"; transcript_id "MSTRG.37739.72"; exon_number "8";
chr12	StringTie	exon	2803120	2803957	1000	+	.	gene_id "MSTRG.37739"; transcript_id "MSTRG.37739.72"; exon_number "9";
chr12	StringTie	transcript	2795051	2803943	1000	+	.	gene_id "MSTRG.37739"; transcript_id "MSTRG.37739.73";
chr12	StringTie	exon	2795051	2795244	1000	+	.	gene_id "MSTRG.37739"; transcript_id "MSTRG.37739.73"; exon_number "1";
chr12	StringTie	exon	2797729	2797871	1000	+	.	gene_id "MSTRG.37739"; transcript_id "MSTRG.37739.73"; exon_number "2";
chr12	StringTie	exon	2798706	2798826	1000	+	.	gene_id "MSTRG.37739"; transcript_id "MSTRG.37739.73"; exon_number "3";
chr12	StringTie	exon	2799088	2799244	1000	+	.	gene_id "MSTRG.37739"; transcript_id "MSTRG.37739.73"; exon_number "4";
chr12	StringTie	exon	2799850	2799940	1000	+	.	gene_id "MSTRG.37739"; transcript_id "MSTRG.37739.73"; exon_number "5";
chr12	StringTie	exon	2800039	2800122	1000	+	.	gene_id "MSTRG.37739"; transcript_id "MSTRG.37739.73"; exon_number "6";
chr12	StringTie	exon	2800392	2800577	1000	+	.	gene_id "MSTRG.37739"; transcript_id "MSTRG.37739.73"; exon_number "7";
chr12	StringTie	exon	2801168	2801356	1000	+	.	gene_id "MSTRG.37739"; transcript_id "MSTRG.37739.73"; exon_number "8";
chr12	StringTie	exon	2803151	2803943	1000	+	.	gene_id "MSTRG.37739"; transcript_id "MSTRG.37739.73"; exon_number "9";
chr12	StringTie	transcript	2795069	2805433	1000	+	.	gene_id "MSTRG.37739"; transcript_id "MSTRG.37739.74";
chr12	StringTie	exon	2795069	2795244	1000	+	.	gene_id "MSTRG.37739"; transcript_id "MSTRG.37739.74"; exon_number "1";
chr12	StringTie	exon	2796265	2796368	1000	+	.	gene_id "MSTRG.37739"; transcript_id "MSTRG.37739.74"; exon_number "2";
chr12	StringTie	exon	2797138	2797282	1000	+	.	gene_id "MSTRG.37739"; transcript_id "MSTRG.37739.74"; exon_number "3";
chr12	StringTie	exon	2797729	2797871	1000	+	.	gene_id "MSTRG.37739"; transcript_id "MSTRG.37739.74"; exon_number "4";
chr12	StringTie	exon	2798706	2798826	1000	+	.	gene_id "MSTRG.37739"; transcript_id "MSTRG.37739.74"; exon_number "5";
chr12	StringTie	exon	2799088	2799244	1000	+	.	gene_id "MSTRG.37739"; transcript_id "MSTRG.37739.74"; exon_number "6";
chr12	StringTie	exon	2799850	2799940	1000	+	.	gene_id "MSTRG.37739"; transcript_id "MSTRG.37739.74"; exon_number "7";
chr12	StringTie	exon	2800039	2800122	1000	+	.	gene_id "MSTRG.37739"; transcript_id "MSTRG.37739.74"; exon_number "8";
chr12	StringTie	exon	2800392	2800577	1000	+	.	gene_id "MSTRG.37739"; transcript_id "MSTRG.37739.74"; exon_number "9";
chr12	StringTie	exon	2801117	2801356	1000	+	.	gene_id "MSTRG.37739"; transcript_id "MSTRG.37739.74"; exon_number "10";
chr12	StringTie	exon	2803151	2805433	1000	+	.	gene_id "MSTRG.37739"; transcript_id "MSTRG.37739.74"; exon_number "11";
chr12	StringTie	transcript	2795069	2804001	1000	+	.	gene_id "MSTRG.37739"; transcript_id "MSTRG.37739.75";
chr12	StringTie	exon	2795069	2795244	1000	+	.	gene_id "MSTRG.37739"; transcript_id "MSTRG.37739.75"; exon_number "1";
chr12	StringTie	exon	2796265	2796368	1000	+	.	gene_id "MSTRG.37739"; transcript_id "MSTRG.37739.75"; exon_number "2";
chr12	StringTie	exon	2797138	2797282	1000	+	.	gene_id "MSTRG.37739"; transcript_id "MSTRG.37739.75"; exon_number "3";
chr12	StringTie	exon	2797729	2797871	1000	+	.	gene_id "MSTRG.37739"; transcript_id "MSTRG.37739.75"; exon_number "4";
chr12	StringTie	exon	2798706	2798826	1000	+	.	gene_id "MSTRG.37739"; transcript_id "MSTRG.37739.75"; exon_number "5";
chr12	StringTie	exon	2799088	2799244	1000	+	.	gene_id "MSTRG.37739"; transcript_id "MSTRG.37739.75"; exon_number "6";
chr12	StringTie	exon	2799850	2799940	1000	+	.	gene_id "MSTRG.37739"; transcript_id "MSTRG.37739.75"; exon_number "7";
chr12	StringTie	exon	2800039	2800122	1000	+	.	gene_id "MSTRG.37739"; transcript_id "MSTRG.37739.75"; exon_number "8";
chr12	StringTie	exon	2800392	2800577	1000	+	.	gene_id "MSTRG.37739"; transcript_id "MSTRG.37739.75"; exon_number "9";
chr12	StringTie	exon	2801117	2801356	1000	+	.	gene_id "MSTRG.37739"; transcript_id "MSTRG.37739.75"; exon_number "10";
chr12	StringTie	exon	2803151	2803240	1000	+	.	gene_id "MSTRG.37739"; transcript_id "MSTRG.37739.75"; exon_number "11";
chr12	StringTie	exon	2803826	2804001	1000	+	.	gene_id "MSTRG.37739"; transcript_id "MSTRG.37739.75"; exon_number "12";
chr12	StringTie	transcript	2795071	2803945	1000	+	.	gene_id "MSTRG.37739"; transcript_id "MSTRG.37739.77";
chr12	StringTie	exon	2795071	2795244	1000	+	.	gene_id "MSTRG.37739"; transcript_id "MSTRG.37739.77"; exon_number "1";
chr12	StringTie	exon	2796429	2797871	1000	+	.	gene_id "MSTRG.37739"; transcript_id "MSTRG.37739.77"; exon_number "2";
chr12	StringTie	exon	2798706	2798826	1000	+	.	gene_id "MSTRG.37739"; transcript_id "MSTRG.37739.77"; exon_number "3";
chr12	StringTie	exon	2799088	2799244	1000	+	.	gene_id "MSTRG.37739"; transcript_id "MSTRG.37739.77"; exon_number "4";
chr12	StringTie	exon	2799850	2799940	1000	+	.	gene_id "MSTRG.37739"; transcript_id "MSTRG.37739.77"; exon_number "5";
chr12	StringTie	exon	2800039	2800122	1000	+	.	gene_id "MSTRG.37739"; transcript_id "MSTRG.37739.77"; exon_number "6";
chr12	StringTie	exon	2800392	2800577	1000	+	.	gene_id "MSTRG.37739"; transcript_id "MSTRG.37739.77"; exon_number "7";
chr12	StringTie	exon	2801117	2801356	1000	+	.	gene_id "MSTRG.37739"; transcript_id "MSTRG.37739.77"; exon_number "8";
chr12	StringTie	exon	2803151	2803945	1000	+	.	gene_id "MSTRG.37739"; transcript_id "MSTRG.37739.77"; exon_number "9";
chr12	StringTie	transcript	2795072	2803958	1000	+	.	gene_id "MSTRG.37739"; transcript_id "MSTRG.37739.78";
chr12	StringTie	exon	2795072	2795244	1000	+	.	gene_id "MSTRG.37739"; transcript_id "MSTRG.37739.78"; exon_number "1";
chr12	StringTie	exon	2797138	2797282	1000	+	.	gene_id "MSTRG.37739"; transcript_id "MSTRG.37739.78"; exon_number "2";
chr12	StringTie	exon	2797729	2797871	1000	+	.	gene_id "MSTRG.37739"; transcript_id "MSTRG.37739.78"; exon_number "3";
chr12	StringTie	exon	2798706	2798826	1000	+	.	gene_id "MSTRG.37739"; transcript_id "MSTRG.37739.78"; exon_number "4";
chr12	StringTie	exon	2799088	2799244	1000	+	.	gene_id "MSTRG.37739"; transcript_id "MSTRG.37739.78"; exon_number "5";
chr12	StringTie	exon	2799850	2799940	1000	+	.	gene_id "MSTRG.37739"; transcript_id "MSTRG.37739.78"; exon_number "6";
chr12	StringTie	exon	2800039	2800122	1000	+	.	gene_id "MSTRG.37739"; transcript_id "MSTRG.37739.78"; exon_number "7";
chr12	StringTie	exon	2800392	2800577	1000	+	.	gene_id "MSTRG.37739"; transcript_id "MSTRG.37739.78"; exon_number "8";
chr12	StringTie	exon	2801117	2801356	1000	+	.	gene_id "MSTRG.37739"; transcript_id "MSTRG.37739.78"; exon_number "9";
chr12	StringTie	exon	2803151	2803376	1000	+	.	gene_id "MSTRG.37739"; transcript_id "MSTRG.37739.78"; exon_number "10";
chr12	StringTie	exon	2803409	2803958	1000	+	.	gene_id "MSTRG.37739"; transcript_id "MSTRG.37739.78"; exon_number "11";
chr12	StringTie	transcript	2795073	2800577	1000	+	.	gene_id "MSTRG.37739"; transcript_id "MSTRG.37739.79";
chr12	StringTie	exon	2795073	2795244	1000	+	.	gene_id "MSTRG.37739"; transcript_id "MSTRG.37739.79"; exon_number "1";
chr12	StringTie	exon	2797138	2797282	1000	+	.	gene_id "MSTRG.37739"; transcript_id "MSTRG.37739.79"; exon_number "2";
chr12	StringTie	exon	2797729	2797871	1000	+	.	gene_id "MSTRG.37739"; transcript_id "MSTRG.37739.79"; exon_number "3";
chr12	StringTie	exon	2798706	2798826	1000	+	.	gene_id "MSTRG.37739"; transcript_id "MSTRG.37739.79"; exon_number "4";
chr12	StringTie	exon	2799088	2799098	1000	+	.	gene_id "MSTRG.37739"; transcript_id "MSTRG.37739.79"; exon_number "5";
chr12	StringTie	exon	2799156	2799244	1000	+	.	gene_id "MSTRG.37739"; transcript_id "MSTRG.37739.79"; exon_number "6";
chr12	StringTie	exon	2799850	2799940	1000	+	.	gene_id "MSTRG.37739"; transcript_id "MSTRG.37739.79"; exon_number "7";
chr12	StringTie	exon	2800039	2800122	1000	+	.	gene_id "MSTRG.37739"; transcript_id "MSTRG.37739.79"; exon_number "8";
chr12	StringTie	exon	2800396	2800577	1000	+	.	gene_id "MSTRG.37739"; transcript_id "MSTRG.37739.79"; exon_number "9";
chr12	StringTie	transcript	2794443	2805459	1000	+	.	gene_id "MSTRG.37739"; transcript_id "MSTRG.37739.8";
chr12	StringTie	exon	2794443	2794662	1000	+	.	gene_id "MSTRG.37739"; transcript_id "MSTRG.37739.8"; exon_number "1";
chr12	StringTie	exon	2795065	2795244	1000	+	.	gene_id "MSTRG.37739"; transcript_id "MSTRG.37739.8"; exon_number "2";
chr12	StringTie	exon	2797729	2797871	1000	+	.	gene_id "MSTRG.37739"; transcript_id "MSTRG.37739.8"; exon_number "3";
chr12	StringTie	exon	2798706	2798826	1000	+	.	gene_id "MSTRG.37739"; transcript_id "MSTRG.37739.8"; exon_number "4";
chr12	StringTie	exon	2799088	2799244	1000	+	.	gene_id "MSTRG.37739"; transcript_id "MSTRG.37739.8"; exon_number "5";
chr12	StringTie	exon	2799850	2799940	1000	+	.	gene_id "MSTRG.37739"; transcript_id "MSTRG.37739.8"; exon_number "6";
chr12	StringTie	exon	2800039	2800122	1000	+	.	gene_id "MSTRG.37739"; transcript_id "MSTRG.37739.8"; exon_number "7";
chr12	StringTie	exon	2800392	2800577	1000	+	.	gene_id "MSTRG.37739"; transcript_id "MSTRG.37739.8"; exon_number "8";
chr12	StringTie	exon	2801117	2801356	1000	+	.	gene_id "MSTRG.37739"; transcript_id "MSTRG.37739.8"; exon_number "9";
chr12	StringTie	exon	2803151	2805459	1000	+	.	gene_id "MSTRG.37739"; transcript_id "MSTRG.37739.8"; exon_number "10";
chr12	StringTie	transcript	2795140	2803990	1000	+	.	gene_id "MSTRG.37739"; transcript_id "MSTRG.37739.80";
chr12	StringTie	exon	2795140	2795244	1000	+	.	gene_id "MSTRG.37739"; transcript_id "MSTRG.37739.80"; exon_number "1";
chr12	StringTie	exon	2796265	2797282	1000	+	.	gene_id "MSTRG.37739"; transcript_id "MSTRG.37739.80"; exon_number "2";
chr12	StringTie	exon	2797729	2797871	1000	+	.	gene_id "MSTRG.37739"; transcript_id "MSTRG.37739.80"; exon_number "3";
chr12	StringTie	exon	2798706	2798826	1000	+	.	gene_id "MSTRG.37739"; transcript_id "MSTRG.37739.80"; exon_number "4";
chr12	StringTie	exon	2799088	2799244	1000	+	.	gene_id "MSTRG.37739"; transcript_id "MSTRG.37739.80"; exon_number "5";
chr12	StringTie	exon	2799850	2799940	1000	+	.	gene_id "MSTRG.37739"; transcript_id "MSTRG.37739.80"; exon_number "6";
chr12	StringTie	exon	2800039	2800122	1000	+	.	gene_id "MSTRG.37739"; transcript_id "MSTRG.37739.80"; exon_number "7";
chr12	StringTie	exon	2800392	2800626	1000	+	.	gene_id "MSTRG.37739"; transcript_id "MSTRG.37739.80"; exon_number "8";
chr12	StringTie	exon	2801117	2801356	1000	+	.	gene_id "MSTRG.37739"; transcript_id "MSTRG.37739.80"; exon_number "9";
chr12	StringTie	exon	2803151	2803990	1000	+	.	gene_id "MSTRG.37739"; transcript_id "MSTRG.37739.80"; exon_number "10";
chr12	StringTie	transcript	2795140	2804002	1000	+	.	gene_id "MSTRG.37739"; transcript_id "MSTRG.37739.81";
chr12	StringTie	exon	2795140	2795244	1000	+	.	gene_id "MSTRG.37739"; transcript_id "MSTRG.37739.81"; exon_number "1";
chr12	StringTie	exon	2796265	2797282	1000	+	.	gene_id "MSTRG.37739"; transcript_id "MSTRG.37739.81"; exon_number "2";
chr12	StringTie	exon	2797729	2797871	1000	+	.	gene_id "MSTRG.37739"; transcript_id "MSTRG.37739.81"; exon_number "3";
chr12	StringTie	exon	2798706	2798826	1000	+	.	gene_id "MSTRG.37739"; transcript_id "MSTRG.37739.81"; exon_number "4";
chr12	StringTie	exon	2799088	2799244	1000	+	.	gene_id "MSTRG.37739"; transcript_id "MSTRG.37739.81"; exon_number "5";
chr12	StringTie	exon	2799850	2799940	1000	+	.	gene_id "MSTRG.37739"; transcript_id "MSTRG.37739.81"; exon_number "6";
chr12	StringTie	exon	2800039	2800122	1000	+	.	gene_id "MSTRG.37739"; transcript_id "MSTRG.37739.81"; exon_number "7";
chr12	StringTie	exon	2800396	2800577	1000	+	.	gene_id "MSTRG.37739"; transcript_id "MSTRG.37739.81"; exon_number "8";
chr12	StringTie	exon	2801117	2801356	1000	+	.	gene_id "MSTRG.37739"; transcript_id "MSTRG.37739.81"; exon_number "9";
chr12	StringTie	exon	2803151	2804002	1000	+	.	gene_id "MSTRG.37739"; transcript_id "MSTRG.37739.81"; exon_number "10";
chr12	StringTie	transcript	2795140	2803949	1000	+	.	gene_id "MSTRG.37739"; transcript_id "MSTRG.37739.82";
chr12	StringTie	exon	2795140	2795244	1000	+	.	gene_id "MSTRG.37739"; transcript_id "MSTRG.37739.82"; exon_number "1";
chr12	StringTie	exon	2796265	2796964	1000	+	.	gene_id "MSTRG.37739"; transcript_id "MSTRG.37739.82"; exon_number "2";
chr12	StringTie	exon	2797138	2797282	1000	+	.	gene_id "MSTRG.37739"; transcript_id "MSTRG.37739.82"; exon_number "3";
chr12	StringTie	exon	2797729	2797871	1000	+	.	gene_id "MSTRG.37739"; transcript_id "MSTRG.37739.82"; exon_number "4";
chr12	StringTie	exon	2798706	2798826	1000	+	.	gene_id "MSTRG.37739"; transcript_id "MSTRG.37739.82"; exon_number "5";
chr12	StringTie	exon	2799088	2799244	1000	+	.	gene_id "MSTRG.37739"; transcript_id "MSTRG.37739.82"; exon_number "6";
chr12	StringTie	exon	2799850	2799940	1000	+	.	gene_id "MSTRG.37739"; transcript_id "MSTRG.37739.82"; exon_number "7";
chr12	StringTie	exon	2800039	2800122	1000	+	.	gene_id "MSTRG.37739"; transcript_id "MSTRG.37739.82"; exon_number "8";
chr12	StringTie	exon	2800392	2800577	1000	+	.	gene_id "MSTRG.37739"; transcript_id "MSTRG.37739.82"; exon_number "9";
chr12	StringTie	exon	2801117	2801356	1000	+	.	gene_id "MSTRG.37739"; transcript_id "MSTRG.37739.82"; exon_number "10";
chr12	StringTie	exon	2802822	2802890	1000	+	.	gene_id "MSTRG.37739"; transcript_id "MSTRG.37739.82"; exon_number "11";
chr12	StringTie	exon	2803151	2803949	1000	+	.	gene_id "MSTRG.37739"; transcript_id "MSTRG.37739.82"; exon_number "12";
chr12	StringTie	transcript	2795646	2805481	1000	+	.	gene_id "MSTRG.37739"; transcript_id "MSTRG.37739.84";
chr12	StringTie	exon	2795646	2796120	1000	+	.	gene_id "MSTRG.37739"; transcript_id "MSTRG.37739.84"; exon_number "1";
chr12	StringTie	exon	2797138	2797282	1000	+	.	gene_id "MSTRG.37739"; transcript_id "MSTRG.37739.84"; exon_number "2";
chr12	StringTie	exon	2797729	2797871	1000	+	.	gene_id "MSTRG.37739"; transcript_id "MSTRG.37739.84"; exon_number "3";
chr12	StringTie	exon	2798706	2798826	1000	+	.	gene_id "MSTRG.37739"; transcript_id "MSTRG.37739.84"; exon_number "4";
chr12	StringTie	exon	2799088	2799244	1000	+	.	gene_id "MSTRG.37739"; transcript_id "MSTRG.37739.84"; exon_number "5";
chr12	StringTie	exon	2799850	2799940	1000	+	.	gene_id "MSTRG.37739"; transcript_id "MSTRG.37739.84"; exon_number "6";
chr12	StringTie	exon	2800039	2800122	1000	+	.	gene_id "MSTRG.37739"; transcript_id "MSTRG.37739.84"; exon_number "7";
chr12	StringTie	exon	2800392	2800577	1000	+	.	gene_id "MSTRG.37739"; transcript_id "MSTRG.37739.84"; exon_number "8";
chr12	StringTie	exon	2801117	2801356	1000	+	.	gene_id "MSTRG.37739"; transcript_id "MSTRG.37739.84"; exon_number "9";
chr12	StringTie	exon	2803151	2805481	1000	+	.	gene_id "MSTRG.37739"; transcript_id "MSTRG.37739.84"; exon_number "10";
chr12	StringTie	transcript	2795649	2803976	1000	+	.	gene_id "MSTRG.37739"; transcript_id "MSTRG.37739.85";
chr12	StringTie	exon	2795649	2796964	1000	+	.	gene_id "MSTRG.37739"; transcript_id "MSTRG.37739.85"; exon_number "1";
chr12	StringTie	exon	2797138	2797282	1000	+	.	gene_id "MSTRG.37739"; transcript_id "MSTRG.37739.85"; exon_number "2";
chr12	StringTie	exon	2797729	2797871	1000	+	.	gene_id "MSTRG.37739"; transcript_id "MSTRG.37739.85"; exon_number "3";
chr12	StringTie	exon	2798706	2798826	1000	+	.	gene_id "MSTRG.37739"; transcript_id "MSTRG.37739.85"; exon_number "4";
chr12	StringTie	exon	2799088	2799244	1000	+	.	gene_id "MSTRG.37739"; transcript_id "MSTRG.37739.85"; exon_number "5";
chr12	StringTie	exon	2799850	2799940	1000	+	.	gene_id "MSTRG.37739"; transcript_id "MSTRG.37739.85"; exon_number "6";
chr12	StringTie	exon	2800039	2800122	1000	+	.	gene_id "MSTRG.37739"; transcript_id "MSTRG.37739.85"; exon_number "7";
chr12	StringTie	exon	2800392	2800577	1000	+	.	gene_id "MSTRG.37739"; transcript_id "MSTRG.37739.85"; exon_number "8";
chr12	StringTie	exon	2801117	2801356	1000	+	.	gene_id "MSTRG.37739"; transcript_id "MSTRG.37739.85"; exon_number "9";
chr12	StringTie	exon	2803120	2803976	1000	+	.	gene_id "MSTRG.37739"; transcript_id "MSTRG.37739.85"; exon_number "10";
chr12	StringTie	transcript	2795649	2803947	1000	+	.	gene_id "MSTRG.37739"; transcript_id "MSTRG.37739.86";
chr12	StringTie	exon	2795649	2797871	1000	+	.	gene_id "MSTRG.37739"; transcript_id "MSTRG.37739.86"; exon_number "1";
chr12	StringTie	exon	2798706	2798826	1000	+	.	gene_id "MSTRG.37739"; transcript_id "MSTRG.37739.86"; exon_number "2";
chr12	StringTie	exon	2799088	2799244	1000	+	.	gene_id "MSTRG.37739"; transcript_id "MSTRG.37739.86"; exon_number "3";
chr12	StringTie	exon	2799850	2799940	1000	+	.	gene_id "MSTRG.37739"; transcript_id "MSTRG.37739.86"; exon_number "4";
chr12	StringTie	exon	2800039	2800254	1000	+	.	gene_id "MSTRG.37739"; transcript_id "MSTRG.37739.86"; exon_number "5";
chr12	StringTie	exon	2800392	2800577	1000	+	.	gene_id "MSTRG.37739"; transcript_id "MSTRG.37739.86"; exon_number "6";
chr12	StringTie	exon	2801117	2801356	1000	+	.	gene_id "MSTRG.37739"; transcript_id "MSTRG.37739.86"; exon_number "7";
chr12	StringTie	exon	2803151	2803947	1000	+	.	gene_id "MSTRG.37739"; transcript_id "MSTRG.37739.86"; exon_number "8";
chr12	StringTie	transcript	2795657	2803957	1000	+	.	gene_id "MSTRG.37739"; transcript_id "MSTRG.37739.87";
chr12	StringTie	exon	2795657	2796368	1000	+	.	gene_id "MSTRG.37739"; transcript_id "MSTRG.37739.87"; exon_number "1";
chr12	StringTie	exon	2797138	2797282	1000	+	.	gene_id "MSTRG.37739"; transcript_id "MSTRG.37739.87"; exon_number "2";
chr12	StringTie	exon	2797729	2797871	1000	+	.	gene_id "MSTRG.37739"; transcript_id "MSTRG.37739.87"; exon_number "3";
chr12	StringTie	exon	2798706	2799244	1000	+	.	gene_id "MSTRG.37739"; transcript_id "MSTRG.37739.87"; exon_number "4";
chr12	StringTie	exon	2799850	2799940	1000	+	.	gene_id "MSTRG.37739"; transcript_id "MSTRG.37739.87"; exon_number "5";
chr12	StringTie	exon	2800039	2800122	1000	+	.	gene_id "MSTRG.37739"; transcript_id "MSTRG.37739.87"; exon_number "6";
chr12	StringTie	exon	2800392	2800577	1000	+	.	gene_id "MSTRG.37739"; transcript_id "MSTRG.37739.87"; exon_number "7";
chr12	StringTie	exon	2801117	2801356	1000	+	.	gene_id "MSTRG.37739"; transcript_id "MSTRG.37739.87"; exon_number "8";
chr12	StringTie	exon	2803151	2803957	1000	+	.	gene_id "MSTRG.37739"; transcript_id "MSTRG.37739.87"; exon_number "9";
chr12	StringTie	transcript	2795658	2805410	1000	+	.	gene_id "MSTRG.37739"; transcript_id "MSTRG.37739.89";
chr12	StringTie	exon	2795658	2797282	1000	+	.	gene_id "MSTRG.37739"; transcript_id "MSTRG.37739.89"; exon_number "1";
chr12	StringTie	exon	2797729	2797871	1000	+	.	gene_id "MSTRG.37739"; transcript_id "MSTRG.37739.89"; exon_number "2";
chr12	StringTie	exon	2798706	2798826	1000	+	.	gene_id "MSTRG.37739"; transcript_id "MSTRG.37739.89"; exon_number "3";
chr12	StringTie	exon	2799088	2799244	1000	+	.	gene_id "MSTRG.37739"; transcript_id "MSTRG.37739.89"; exon_number "4";
chr12	StringTie	exon	2799850	2799940	1000	+	.	gene_id "MSTRG.37739"; transcript_id "MSTRG.37739.89"; exon_number "5";
chr12	StringTie	exon	2800039	2800122	1000	+	.	gene_id "MSTRG.37739"; transcript_id "MSTRG.37739.89"; exon_number "6";
chr12	StringTie	exon	2800396	2800577	1000	+	.	gene_id "MSTRG.37739"; transcript_id "MSTRG.37739.89"; exon_number "7";
chr12	StringTie	exon	2801117	2801356	1000	+	.	gene_id "MSTRG.37739"; transcript_id "MSTRG.37739.89"; exon_number "8";
chr12	StringTie	exon	2802751	2802890	1000	+	.	gene_id "MSTRG.37739"; transcript_id "MSTRG.37739.89"; exon_number "9";
chr12	StringTie	exon	2803151	2803240	1000	+	.	gene_id "MSTRG.37739"; transcript_id "MSTRG.37739.89"; exon_number "10";
chr12	StringTie	exon	2805168	2805410	1000	+	.	gene_id "MSTRG.37739"; transcript_id "MSTRG.37739.89"; exon_number "11";
chr12	StringTie	transcript	2794497	2803984	1000	+	.	gene_id "MSTRG.37739"; transcript_id "MSTRG.37739.9";
chr12	StringTie	exon	2794497	2795244	1000	+	.	gene_id "MSTRG.37739"; transcript_id "MSTRG.37739.9"; exon_number "1";
chr12	StringTie	exon	2797138	2797282	1000	+	.	gene_id "MSTRG.37739"; transcript_id "MSTRG.37739.9"; exon_number "2";
chr12	StringTie	exon	2797729	2797871	1000	+	.	gene_id "MSTRG.37739"; transcript_id "MSTRG.37739.9"; exon_number "3";
chr12	StringTie	exon	2798706	2798826	1000	+	.	gene_id "MSTRG.37739"; transcript_id "MSTRG.37739.9"; exon_number "4";
chr12	StringTie	exon	2799088	2799244	1000	+	.	gene_id "MSTRG.37739"; transcript_id "MSTRG.37739.9"; exon_number "5";
chr12	StringTie	exon	2799850	2799940	1000	+	.	gene_id "MSTRG.37739"; transcript_id "MSTRG.37739.9"; exon_number "6";
chr12	StringTie	exon	2800039	2800122	1000	+	.	gene_id "MSTRG.37739"; transcript_id "MSTRG.37739.9"; exon_number "7";
chr12	StringTie	exon	2800392	2800577	1000	+	.	gene_id "MSTRG.37739"; transcript_id "MSTRG.37739.9"; exon_number "8";
chr12	StringTie	exon	2801168	2801356	1000	+	.	gene_id "MSTRG.37739"; transcript_id "MSTRG.37739.9"; exon_number "9";
chr12	StringTie	exon	2803151	2803984	1000	+	.	gene_id "MSTRG.37739"; transcript_id "MSTRG.37739.9"; exon_number "10";
chr12	StringTie	transcript	2795673	2805384	1000	+	.	gene_id "MSTRG.37739"; transcript_id "MSTRG.37739.90";
chr12	StringTie	exon	2795673	2796964	1000	+	.	gene_id "MSTRG.37739"; transcript_id "MSTRG.37739.90"; exon_number "1";
chr12	StringTie	exon	2797138	2797282	1000	+	.	gene_id "MSTRG.37739"; transcript_id "MSTRG.37739.90"; exon_number "2";
chr12	StringTie	exon	2797729	2797871	1000	+	.	gene_id "MSTRG.37739"; transcript_id "MSTRG.37739.90"; exon_number "3";
chr12	StringTie	exon	2798706	2798826	1000	+	.	gene_id "MSTRG.37739"; transcript_id "MSTRG.37739.90"; exon_number "4";
chr12	StringTie	exon	2799088	2799244	1000	+	.	gene_id "MSTRG.37739"; transcript_id "MSTRG.37739.90"; exon_number "5";
chr12	StringTie	exon	2799850	2799940	1000	+	.	gene_id "MSTRG.37739"; transcript_id "MSTRG.37739.90"; exon_number "6";
chr12	StringTie	exon	2800039	2800122	1000	+	.	gene_id "MSTRG.37739"; transcript_id "MSTRG.37739.90"; exon_number "7";
chr12	StringTie	exon	2800392	2800626	1000	+	.	gene_id "MSTRG.37739"; transcript_id "MSTRG.37739.90"; exon_number "8";
chr12	StringTie	exon	2801117	2801356	1000	+	.	gene_id "MSTRG.37739"; transcript_id "MSTRG.37739.90"; exon_number "9";
chr12	StringTie	exon	2803151	2805384	1000	+	.	gene_id "MSTRG.37739"; transcript_id "MSTRG.37739.90"; exon_number "10";
chr12	StringTie	transcript	2795686	2804001	1000	+	.	gene_id "MSTRG.37739"; transcript_id "MSTRG.37739.91";
chr12	StringTie	exon	2795686	2796964	1000	+	.	gene_id "MSTRG.37739"; transcript_id "MSTRG.37739.91"; exon_number "1";
chr12	StringTie	exon	2797138	2797282	1000	+	.	gene_id "MSTRG.37739"; transcript_id "MSTRG.37739.91"; exon_number "2";
chr12	StringTie	exon	2797729	2797871	1000	+	.	gene_id "MSTRG.37739"; transcript_id "MSTRG.37739.91"; exon_number "3";
chr12	StringTie	exon	2798706	2798826	1000	+	.	gene_id "MSTRG.37739"; transcript_id "MSTRG.37739.91"; exon_number "4";
chr12	StringTie	exon	2799088	2799244	1000	+	.	gene_id "MSTRG.37739"; transcript_id "MSTRG.37739.91"; exon_number "5";
chr12	StringTie	exon	2799865	2799940	1000	+	.	gene_id "MSTRG.37739"; transcript_id "MSTRG.37739.91"; exon_number "6";
chr12	StringTie	exon	2800039	2800122	1000	+	.	gene_id "MSTRG.37739"; transcript_id "MSTRG.37739.91"; exon_number "7";
chr12	StringTie	exon	2800392	2800577	1000	+	.	gene_id "MSTRG.37739"; transcript_id "MSTRG.37739.91"; exon_number "8";
chr12	StringTie	exon	2801117	2801356	1000	+	.	gene_id "MSTRG.37739"; transcript_id "MSTRG.37739.91"; exon_number "9";
chr12	StringTie	exon	2803151	2804001	1000	+	.	gene_id "MSTRG.37739"; transcript_id "MSTRG.37739.91"; exon_number "10";
chr12	StringTie	transcript	2795686	2803952	1000	+	.	gene_id "MSTRG.37739"; transcript_id "MSTRG.37739.92";
chr12	StringTie	exon	2795686	2797282	1000	+	.	gene_id "MSTRG.37739"; transcript_id "MSTRG.37739.92"; exon_number "1";
chr12	StringTie	exon	2797729	2797871	1000	+	.	gene_id "MSTRG.37739"; transcript_id "MSTRG.37739.92"; exon_number "2";
chr12	StringTie	exon	2798706	2798826	1000	+	.	gene_id "MSTRG.37739"; transcript_id "MSTRG.37739.92"; exon_number "3";
chr12	StringTie	exon	2799088	2799244	1000	+	.	gene_id "MSTRG.37739"; transcript_id "MSTRG.37739.92"; exon_number "4";
chr12	StringTie	exon	2799850	2799940	1000	+	.	gene_id "MSTRG.37739"; transcript_id "MSTRG.37739.92"; exon_number "5";
chr12	StringTie	exon	2800039	2800112	1000	+	.	gene_id "MSTRG.37739"; transcript_id "MSTRG.37739.92"; exon_number "6";
chr12	StringTie	exon	2800392	2800577	1000	+	.	gene_id "MSTRG.37739"; transcript_id "MSTRG.37739.92"; exon_number "7";
chr12	StringTie	exon	2801117	2801356	1000	+	.	gene_id "MSTRG.37739"; transcript_id "MSTRG.37739.92"; exon_number "8";
chr12	StringTie	exon	2803151	2803952	1000	+	.	gene_id "MSTRG.37739"; transcript_id "MSTRG.37739.92"; exon_number "9";
chr12	StringTie	transcript	2795687	2803947	1000	+	.	gene_id "MSTRG.37739"; transcript_id "MSTRG.37739.93";
chr12	StringTie	exon	2795687	2797282	1000	+	.	gene_id "MSTRG.37739"; transcript_id "MSTRG.37739.93"; exon_number "1";
chr12	StringTie	exon	2797729	2797871	1000	+	.	gene_id "MSTRG.37739"; transcript_id "MSTRG.37739.93"; exon_number "2";
chr12	StringTie	exon	2798706	2798826	1000	+	.	gene_id "MSTRG.37739"; transcript_id "MSTRG.37739.93"; exon_number "3";
chr12	StringTie	exon	2799088	2799251	1000	+	.	gene_id "MSTRG.37739"; transcript_id "MSTRG.37739.93"; exon_number "4";
chr12	StringTie	exon	2799865	2799940	1000	+	.	gene_id "MSTRG.37739"; transcript_id "MSTRG.37739.93"; exon_number "5";
chr12	StringTie	exon	2800039	2800122	1000	+	.	gene_id "MSTRG.37739"; transcript_id "MSTRG.37739.93"; exon_number "6";
chr12	StringTie	exon	2800392	2800577	1000	+	.	gene_id "MSTRG.37739"; transcript_id "MSTRG.37739.93"; exon_number "7";
chr12	StringTie	exon	2801117	2801356	1000	+	.	gene_id "MSTRG.37739"; transcript_id "MSTRG.37739.93"; exon_number "8";
chr12	StringTie	exon	2803151	2803947	1000	+	.	gene_id "MSTRG.37739"; transcript_id "MSTRG.37739.93"; exon_number "9";
chr12	StringTie	transcript	2795698	2803950	1000	+	.	gene_id "MSTRG.37739"; transcript_id "MSTRG.37739.94";
chr12	StringTie	exon	2795698	2795895	1000	+	.	gene_id "MSTRG.37739"; transcript_id "MSTRG.37739.94"; exon_number "1";
chr12	StringTie	exon	2795983	2796964	1000	+	.	gene_id "MSTRG.37739"; transcript_id "MSTRG.37739.94"; exon_number "2";
chr12	StringTie	exon	2797138	2797282	1000	+	.	gene_id "MSTRG.37739"; transcript_id "MSTRG.37739.94"; exon_number "3";
chr12	StringTie	exon	2797729	2797871	1000	+	.	gene_id "MSTRG.37739"; transcript_id "MSTRG.37739.94"; exon_number "4";
chr12	StringTie	exon	2798706	2798826	1000	+	.	gene_id "MSTRG.37739"; transcript_id "MSTRG.37739.94"; exon_number "5";
chr12	StringTie	exon	2799088	2799244	1000	+	.	gene_id "MSTRG.37739"; transcript_id "MSTRG.37739.94"; exon_number "6";
chr12	StringTie	exon	2799850	2799940	1000	+	.	gene_id "MSTRG.37739"; transcript_id "MSTRG.37739.94"; exon_number "7";
chr12	StringTie	exon	2800039	2800122	1000	+	.	gene_id "MSTRG.37739"; transcript_id "MSTRG.37739.94"; exon_number "8";
chr12	StringTie	exon	2800392	2800577	1000	+	.	gene_id "MSTRG.37739"; transcript_id "MSTRG.37739.94"; exon_number "9";
chr12	StringTie	exon	2801117	2801356	1000	+	.	gene_id "MSTRG.37739"; transcript_id "MSTRG.37739.94"; exon_number "10";
chr12	StringTie	exon	2803151	2803950	1000	+	.	gene_id "MSTRG.37739"; transcript_id "MSTRG.37739.94"; exon_number "11";
chr12	StringTie	transcript	2795700	2803966	1000	+	.	gene_id "MSTRG.37739"; transcript_id "MSTRG.37739.95";
chr12	StringTie	exon	2795700	2796964	1000	+	.	gene_id "MSTRG.37739"; transcript_id "MSTRG.37739.95"; exon_number "1";
chr12	StringTie	exon	2797138	2797282	1000	+	.	gene_id "MSTRG.37739"; transcript_id "MSTRG.37739.95"; exon_number "2";
chr12	StringTie	exon	2797729	2797871	1000	+	.	gene_id "MSTRG.37739"; transcript_id "MSTRG.37739.95"; exon_number "3";
chr12	StringTie	exon	2798706	2798826	1000	+	.	gene_id "MSTRG.37739"; transcript_id "MSTRG.37739.95"; exon_number "4";
chr12	StringTie	exon	2799088	2799244	1000	+	.	gene_id "MSTRG.37739"; transcript_id "MSTRG.37739.95"; exon_number "5";
chr12	StringTie	exon	2799850	2799939	1000	+	.	gene_id "MSTRG.37739"; transcript_id "MSTRG.37739.95"; exon_number "6";
chr12	StringTie	exon	2800035	2800122	1000	+	.	gene_id "MSTRG.37739"; transcript_id "MSTRG.37739.95"; exon_number "7";
chr12	StringTie	exon	2800392	2800577	1000	+	.	gene_id "MSTRG.37739"; transcript_id "MSTRG.37739.95"; exon_number "8";
chr12	StringTie	exon	2801117	2801356	1000	+	.	gene_id "MSTRG.37739"; transcript_id "MSTRG.37739.95"; exon_number "9";
chr12	StringTie	exon	2803151	2803966	1000	+	.	gene_id "MSTRG.37739"; transcript_id "MSTRG.37739.95"; exon_number "10";
chr12	StringTie	transcript	2795704	2804008	1000	+	.	gene_id "MSTRG.37739"; transcript_id "MSTRG.37739.96";
chr12	StringTie	exon	2795704	2797282	1000	+	.	gene_id "MSTRG.37739"; transcript_id "MSTRG.37739.96"; exon_number "1";
chr12	StringTie	exon	2797729	2797871	1000	+	.	gene_id "MSTRG.37739"; transcript_id "MSTRG.37739.96"; exon_number "2";
chr12	StringTie	exon	2798706	2798826	1000	+	.	gene_id "MSTRG.37739"; transcript_id "MSTRG.37739.96"; exon_number "3";
chr12	StringTie	exon	2799089	2799244	1000	+	.	gene_id "MSTRG.37739"; transcript_id "MSTRG.37739.96"; exon_number "4";
chr12	StringTie	exon	2799850	2799940	1000	+	.	gene_id "MSTRG.37739"; transcript_id "MSTRG.37739.96"; exon_number "5";
chr12	StringTie	exon	2800039	2800122	1000	+	.	gene_id "MSTRG.37739"; transcript_id "MSTRG.37739.96"; exon_number "6";
chr12	StringTie	exon	2800392	2800577	1000	+	.	gene_id "MSTRG.37739"; transcript_id "MSTRG.37739.96"; exon_number "7";
chr12	StringTie	exon	2801117	2801356	1000	+	.	gene_id "MSTRG.37739"; transcript_id "MSTRG.37739.96"; exon_number "8";
chr12	StringTie	exon	2803151	2804008	1000	+	.	gene_id "MSTRG.37739"; transcript_id "MSTRG.37739.96"; exon_number "9";
chr12	StringTie	transcript	2795705	2803961	1000	+	.	gene_id "MSTRG.37739"; transcript_id "MSTRG.37739.97";
chr12	StringTie	exon	2795705	2796964	1000	+	.	gene_id "MSTRG.37739"; transcript_id "MSTRG.37739.97"; exon_number "1";
chr12	StringTie	exon	2797138	2797282	1000	+	.	gene_id "MSTRG.37739"; transcript_id "MSTRG.37739.97"; exon_number "2";
chr12	StringTie	exon	2797729	2797871	1000	+	.	gene_id "MSTRG.37739"; transcript_id "MSTRG.37739.97"; exon_number "3";
chr12	StringTie	exon	2798706	2798834	1000	+	.	gene_id "MSTRG.37739"; transcript_id "MSTRG.37739.97"; exon_number "4";
chr12	StringTie	exon	2799088	2799244	1000	+	.	gene_id "MSTRG.37739"; transcript_id "MSTRG.37739.97"; exon_number "5";
chr12	StringTie	exon	2799850	2799940	1000	+	.	gene_id "MSTRG.37739"; transcript_id "MSTRG.37739.97"; exon_number "6";
chr12	StringTie	exon	2800039	2800122	1000	+	.	gene_id "MSTRG.37739"; transcript_id "MSTRG.37739.97"; exon_number "7";
chr12	StringTie	exon	2800392	2800577	1000	+	.	gene_id "MSTRG.37739"; transcript_id "MSTRG.37739.97"; exon_number "8";
chr12	StringTie	exon	2801117	2801356	1000	+	.	gene_id "MSTRG.37739"; transcript_id "MSTRG.37739.97"; exon_number "9";
chr12	StringTie	exon	2803151	2803961	1000	+	.	gene_id "MSTRG.37739"; transcript_id "MSTRG.37739.97"; exon_number "10";
chr12	StringTie	transcript	2795707	2803950	1000	+	.	gene_id "MSTRG.37739"; transcript_id "MSTRG.37739.98";
chr12	StringTie	exon	2795707	2796964	1000	+	.	gene_id "MSTRG.37739"; transcript_id "MSTRG.37739.98"; exon_number "1";
chr12	StringTie	exon	2797138	2797282	1000	+	.	gene_id "MSTRG.37739"; transcript_id "MSTRG.37739.98"; exon_number "2";
chr12	StringTie	exon	2797729	2797871	1000	+	.	gene_id "MSTRG.37739"; transcript_id "MSTRG.37739.98"; exon_number "3";
chr12	StringTie	exon	2798706	2798826	1000	+	.	gene_id "MSTRG.37739"; transcript_id "MSTRG.37739.98"; exon_number "4";
chr12	StringTie	exon	2799088	2799244	1000	+	.	gene_id "MSTRG.37739"; transcript_id "MSTRG.37739.98"; exon_number "5";
chr12	StringTie	exon	2799850	2799940	1000	+	.	gene_id "MSTRG.37739"; transcript_id "MSTRG.37739.98"; exon_number "6";
chr12	StringTie	exon	2800039	2800112	1000	+	.	gene_id "MSTRG.37739"; transcript_id "MSTRG.37739.98"; exon_number "7";
chr12	StringTie	exon	2800396	2800577	1000	+	.	gene_id "MSTRG.37739"; transcript_id "MSTRG.37739.98"; exon_number "8";
chr12	StringTie	exon	2801117	2801356	1000	+	.	gene_id "MSTRG.37739"; transcript_id "MSTRG.37739.98"; exon_number "9";
chr12	StringTie	exon	2803151	2803950	1000	+	.	gene_id "MSTRG.37739"; transcript_id "MSTRG.37739.98"; exon_number "10";
chr12	StringTie	transcript	2795716	2803941	1000	+	.	gene_id "MSTRG.37739"; transcript_id "MSTRG.37739.99";
chr12	StringTie	exon	2795716	2795793	1000	+	.	gene_id "MSTRG.37739"; transcript_id "MSTRG.37739.99"; exon_number "1";
chr12	StringTie	exon	2795986	2797282	1000	+	.	gene_id "MSTRG.37739"; transcript_id "MSTRG.37739.99"; exon_number "2";
chr12	StringTie	exon	2797729	2797871	1000	+	.	gene_id "MSTRG.37739"; transcript_id "MSTRG.37739.99"; exon_number "3";
chr12	StringTie	exon	2798706	2798826	1000	+	.	gene_id "MSTRG.37739"; transcript_id "MSTRG.37739.99"; exon_number "4";
chr12	StringTie	exon	2799088	2799244	1000	+	.	gene_id "MSTRG.37739"; transcript_id "MSTRG.37739.99"; exon_number "5";
chr12	StringTie	exon	2799850	2799940	1000	+	.	gene_id "MSTRG.37739"; transcript_id "MSTRG.37739.99"; exon_number "6";
chr12	StringTie	exon	2800039	2800122	1000	+	.	gene_id "MSTRG.37739"; transcript_id "MSTRG.37739.99"; exon_number "7";
chr12	StringTie	exon	2800392	2800577	1000	+	.	gene_id "MSTRG.37739"; transcript_id "MSTRG.37739.99"; exon_number "8";
chr12	StringTie	exon	2801117	2801356	1000	+	.	gene_id "MSTRG.37739"; transcript_id "MSTRG.37739.99"; exon_number "9";
chr12	StringTie	exon	2803151	2803941	1000	+	.	gene_id "MSTRG.37739"; transcript_id "MSTRG.37739.99"; exon_number "10";
chr1	StringTie	transcript	50582404	50582511	1000	+	.	gene_id "MSTRG.3774"; transcript_id "ENST00000384465"; gene_name "RNU6-1026P"; ref_gene_id "ENSG00000207194";
chr1	StringTie	exon	50582404	50582511	1000	+	.	gene_id "MSTRG.3774"; transcript_id "ENST00000384465"; exon_number "1"; gene_name "RNU6-1026P"; ref_gene_id "ENSG00000207194";
chr12	StringTie	transcript	2812622	2825071	1000	+	.	gene_id "MSTRG.37740"; transcript_id "ENST00000228799"; gene_name "ITFG2"; ref_gene_id "ENSG00000111203";
chr12	StringTie	exon	2812622	2812856	1000	+	.	gene_id "MSTRG.37740"; transcript_id "ENST00000228799"; exon_number "1"; gene_name "ITFG2"; ref_gene_id "ENSG00000111203";
chr12	StringTie	exon	2817223	2817318	1000	+	.	gene_id "MSTRG.37740"; transcript_id "ENST00000228799"; exon_number "2"; gene_name "ITFG2"; ref_gene_id "ENSG00000111203";
chr12	StringTie	exon	2817909	2817950	1000	+	.	gene_id "MSTRG.37740"; transcript_id "ENST00000228799"; exon_number "3"; gene_name "ITFG2"; ref_gene_id "ENSG00000111203";
chr12	StringTie	exon	2818106	2818277	1000	+	.	gene_id "MSTRG.37740"; transcript_id "ENST00000228799"; exon_number "4"; gene_name "ITFG2"; ref_gene_id "ENSG00000111203";
chr12	StringTie	exon	2820086	2820225	1000	+	.	gene_id "MSTRG.37740"; transcript_id "ENST00000228799"; exon_number "5"; gene_name "ITFG2"; ref_gene_id "ENSG00000111203";
chr12	StringTie	exon	2820724	2820872	1000	+	.	gene_id "MSTRG.37740"; transcript_id "ENST00000228799"; exon_number "6"; gene_name "ITFG2"; ref_gene_id "ENSG00000111203";
chr12	StringTie	exon	2821262	2821359	1000	+	.	gene_id "MSTRG.37740"; transcript_id "ENST00000228799"; exon_number "7"; gene_name "ITFG2"; ref_gene_id "ENSG00000111203";
chr12	StringTie	exon	2821543	2821596	1000	+	.	gene_id "MSTRG.37740"; transcript_id "ENST00000228799"; exon_number "8"; gene_name "ITFG2"; ref_gene_id "ENSG00000111203";
chr12	StringTie	exon	2821692	2821792	1000	+	.	gene_id "MSTRG.37740"; transcript_id "ENST00000228799"; exon_number "9"; gene_name "ITFG2"; ref_gene_id "ENSG00000111203";
chr12	StringTie	exon	2822794	2822911	1000	+	.	gene_id "MSTRG.37740"; transcript_id "ENST00000228799"; exon_number "10"; gene_name "ITFG2"; ref_gene_id "ENSG00000111203";
chr12	StringTie	exon	2823770	2823943	1000	+	.	gene_id "MSTRG.37740"; transcript_id "ENST00000228799"; exon_number "11"; gene_name "ITFG2"; ref_gene_id "ENSG00000111203";
chr12	StringTie	exon	2824090	2825071	1000	+	.	gene_id "MSTRG.37740"; transcript_id "ENST00000228799"; exon_number "12"; gene_name "ITFG2"; ref_gene_id "ENSG00000111203";
chr12	StringTie	transcript	2959330	3040665	1000	+	.	gene_id "MSTRG.37740"; transcript_id "ENST00000358409"; gene_name "TEAD4"; ref_gene_id "ENSG00000197905";
chr12	StringTie	exon	2959330	2959481	1000	+	.	gene_id "MSTRG.37740"; transcript_id "ENST00000358409"; exon_number "1"; gene_name "TEAD4"; ref_gene_id "ENSG00000197905";
chr12	StringTie	exon	2959948	2960040	1000	+	.	gene_id "MSTRG.37740"; transcript_id "ENST00000358409"; exon_number "2"; gene_name "TEAD4"; ref_gene_id "ENSG00000197905";
chr12	StringTie	exon	2994738	2994992	1000	+	.	gene_id "MSTRG.37740"; transcript_id "ENST00000358409"; exon_number "3"; gene_name "TEAD4"; ref_gene_id "ENSG00000197905";
chr12	StringTie	exon	3011004	3011068	1000	+	.	gene_id "MSTRG.37740"; transcript_id "ENST00000358409"; exon_number "4"; gene_name "TEAD4"; ref_gene_id "ENSG00000197905";
chr12	StringTie	exon	3012170	3012232	1000	+	.	gene_id "MSTRG.37740"; transcript_id "ENST00000358409"; exon_number "5"; gene_name "TEAD4"; ref_gene_id "ENSG00000197905";
chr12	StringTie	exon	3018545	3018588	1000	+	.	gene_id "MSTRG.37740"; transcript_id "ENST00000358409"; exon_number "6"; gene_name "TEAD4"; ref_gene_id "ENSG00000197905";
chr12	StringTie	exon	3019115	3019170	1000	+	.	gene_id "MSTRG.37740"; transcript_id "ENST00000358409"; exon_number "7"; gene_name "TEAD4"; ref_gene_id "ENSG00000197905";
chr12	StringTie	exon	3020634	3020773	1000	+	.	gene_id "MSTRG.37740"; transcript_id "ENST00000358409"; exon_number "8"; gene_name "TEAD4"; ref_gene_id "ENSG00000197905";
chr12	StringTie	exon	3021844	3022017	1000	+	.	gene_id "MSTRG.37740"; transcript_id "ENST00000358409"; exon_number "9"; gene_name "TEAD4"; ref_gene_id "ENSG00000197905";
chr12	StringTie	exon	3037968	3038108	1000	+	.	gene_id "MSTRG.37740"; transcript_id "ENST00000358409"; exon_number "10"; gene_name "TEAD4"; ref_gene_id "ENSG00000197905";
chr12	StringTie	exon	3040107	3040259	1000	+	.	gene_id "MSTRG.37740"; transcript_id "ENST00000358409"; exon_number "11"; gene_name "TEAD4"; ref_gene_id "ENSG00000197905";
chr12	StringTie	exon	3040365	3040665	1000	+	.	gene_id "MSTRG.37740"; transcript_id "ENST00000358409"; exon_number "12"; gene_name "TEAD4"; ref_gene_id "ENSG00000197905";
chr12	StringTie	transcript	2959414	3040673	1000	+	.	gene_id "MSTRG.37740"; transcript_id "ENST00000359864"; gene_name "TEAD4"; ref_gene_id "ENSG00000197905";
chr12	StringTie	exon	2959414	2959481	1000	+	.	gene_id "MSTRG.37740"; transcript_id "ENST00000359864"; exon_number "1"; gene_name "TEAD4"; ref_gene_id "ENSG00000197905";
chr12	StringTie	exon	2959948	2960040	1000	+	.	gene_id "MSTRG.37740"; transcript_id "ENST00000359864"; exon_number "2"; gene_name "TEAD4"; ref_gene_id "ENSG00000197905";
chr12	StringTie	exon	2994738	2994992	1000	+	.	gene_id "MSTRG.37740"; transcript_id "ENST00000359864"; exon_number "3"; gene_name "TEAD4"; ref_gene_id "ENSG00000197905";
chr12	StringTie	exon	3011004	3011068	1000	+	.	gene_id "MSTRG.37740"; transcript_id "ENST00000359864"; exon_number "4"; gene_name "TEAD4"; ref_gene_id "ENSG00000197905";
chr12	StringTie	exon	3012170	3012232	1000	+	.	gene_id "MSTRG.37740"; transcript_id "ENST00000359864"; exon_number "5"; gene_name "TEAD4"; ref_gene_id "ENSG00000197905";
chr12	StringTie	exon	3017398	3017526	1000	+	.	gene_id "MSTRG.37740"; transcript_id "ENST00000359864"; exon_number "6"; gene_name "TEAD4"; ref_gene_id "ENSG00000197905";
chr12	StringTie	exon	3018545	3018588	1000	+	.	gene_id "MSTRG.37740"; transcript_id "ENST00000359864"; exon_number "7"; gene_name "TEAD4"; ref_gene_id "ENSG00000197905";
chr12	StringTie	exon	3019115	3019170	1000	+	.	gene_id "MSTRG.37740"; transcript_id "ENST00000359864"; exon_number "8"; gene_name "TEAD4"; ref_gene_id "ENSG00000197905";
chr12	StringTie	exon	3020634	3020773	1000	+	.	gene_id "MSTRG.37740"; transcript_id "ENST00000359864"; exon_number "9"; gene_name "TEAD4"; ref_gene_id "ENSG00000197905";
chr12	StringTie	exon	3021844	3022017	1000	+	.	gene_id "MSTRG.37740"; transcript_id "ENST00000359864"; exon_number "10"; gene_name "TEAD4"; ref_gene_id "ENSG00000197905";
chr12	StringTie	exon	3037968	3038108	1000	+	.	gene_id "MSTRG.37740"; transcript_id "ENST00000359864"; exon_number "11"; gene_name "TEAD4"; ref_gene_id "ENSG00000197905";
chr12	StringTie	exon	3040107	3040259	1000	+	.	gene_id "MSTRG.37740"; transcript_id "ENST00000359864"; exon_number "12"; gene_name "TEAD4"; ref_gene_id "ENSG00000197905";
chr12	StringTie	exon	3040365	3040673	1000	+	.	gene_id "MSTRG.37740"; transcript_id "ENST00000359864"; exon_number "13"; gene_name "TEAD4"; ref_gene_id "ENSG00000197905";
chr12	StringTie	transcript	2877223	2887934	1000	+	.	gene_id "MSTRG.37740"; transcript_id "ENST00000366285"; gene_name "RHNO1"; ref_gene_id "ENSG00000171792";
chr12	StringTie	exon	2877223	2877282	1000	+	.	gene_id "MSTRG.37740"; transcript_id "ENST00000366285"; exon_number "1"; gene_name "RHNO1"; ref_gene_id "ENSG00000171792";
chr12	StringTie	exon	2877933	2878113	1000	+	.	gene_id "MSTRG.37740"; transcript_id "ENST00000366285"; exon_number "2"; gene_name "RHNO1"; ref_gene_id "ENSG00000171792";
chr12	StringTie	exon	2885283	2885534	1000	+	.	gene_id "MSTRG.37740"; transcript_id "ENST00000366285"; exon_number "3"; gene_name "RHNO1"; ref_gene_id "ENSG00000171792";
chr12	StringTie	exon	2887911	2887934	1000	+	.	gene_id "MSTRG.37740"; transcript_id "ENST00000366285"; exon_number "4"; gene_name "RHNO1"; ref_gene_id "ENSG00000171792";
chr12	StringTie	transcript	2959917	3040671	1000	+	.	gene_id "MSTRG.37740"; transcript_id "ENST00000397122"; gene_name "TEAD4"; ref_gene_id "ENSG00000197905";
chr12	StringTie	exon	2959917	2960040	1000	+	.	gene_id "MSTRG.37740"; transcript_id "ENST00000397122"; exon_number "1"; gene_name "TEAD4"; ref_gene_id "ENSG00000197905";
chr12	StringTie	exon	3011004	3011068	1000	+	.	gene_id "MSTRG.37740"; transcript_id "ENST00000397122"; exon_number "2"; gene_name "TEAD4"; ref_gene_id "ENSG00000197905";
chr12	StringTie	exon	3012170	3012232	1000	+	.	gene_id "MSTRG.37740"; transcript_id "ENST00000397122"; exon_number "3"; gene_name "TEAD4"; ref_gene_id "ENSG00000197905";
chr12	StringTie	exon	3017398	3017526	1000	+	.	gene_id "MSTRG.37740"; transcript_id "ENST00000397122"; exon_number "4"; gene_name "TEAD4"; ref_gene_id "ENSG00000197905";
chr12	StringTie	exon	3018545	3018588	1000	+	.	gene_id "MSTRG.37740"; transcript_id "ENST00000397122"; exon_number "5"; gene_name "TEAD4"; ref_gene_id "ENSG00000197905";
chr12	StringTie	exon	3019115	3019170	1000	+	.	gene_id "MSTRG.37740"; transcript_id "ENST00000397122"; exon_number "6"; gene_name "TEAD4"; ref_gene_id "ENSG00000197905";
chr12	StringTie	exon	3020634	3020773	1000	+	.	gene_id "MSTRG.37740"; transcript_id "ENST00000397122"; exon_number "7"; gene_name "TEAD4"; ref_gene_id "ENSG00000197905";
chr12	StringTie	exon	3021844	3022017	1000	+	.	gene_id "MSTRG.37740"; transcript_id "ENST00000397122"; exon_number "8"; gene_name "TEAD4"; ref_gene_id "ENSG00000197905";
chr12	StringTie	exon	3037968	3038108	1000	+	.	gene_id "MSTRG.37740"; transcript_id "ENST00000397122"; exon_number "9"; gene_name "TEAD4"; ref_gene_id "ENSG00000197905";
chr12	StringTie	exon	3040107	3040259	1000	+	.	gene_id "MSTRG.37740"; transcript_id "ENST00000397122"; exon_number "10"; gene_name "TEAD4"; ref_gene_id "ENSG00000197905";
chr12	StringTie	exon	3040365	3040671	1000	+	.	gene_id "MSTRG.37740"; transcript_id "ENST00000397122"; exon_number "11"; gene_name "TEAD4"; ref_gene_id "ENSG00000197905";
chr12	StringTie	transcript	2890907	2941130	1000	+	.	gene_id "MSTRG.37740"; transcript_id "ENST00000397132"; gene_name "TULP3"; ref_gene_id "ENSG00000078246";
chr12	StringTie	exon	2890907	2890988	1000	+	.	gene_id "MSTRG.37740"; transcript_id "ENST00000397132"; exon_number "1"; gene_name "TULP3"; ref_gene_id "ENSG00000078246";
chr12	StringTie	exon	2909529	2909580	1000	+	.	gene_id "MSTRG.37740"; transcript_id "ENST00000397132"; exon_number "2"; gene_name "TULP3"; ref_gene_id "ENSG00000078246";
chr12	StringTie	exon	2920763	2920922	1000	+	.	gene_id "MSTRG.37740"; transcript_id "ENST00000397132"; exon_number "3"; gene_name "TULP3"; ref_gene_id "ENSG00000078246";
chr12	StringTie	exon	2922262	2922402	1000	+	.	gene_id "MSTRG.37740"; transcript_id "ENST00000397132"; exon_number "4"; gene_name "TULP3"; ref_gene_id "ENSG00000078246";
chr12	StringTie	exon	2930248	2930345	1000	+	.	gene_id "MSTRG.37740"; transcript_id "ENST00000397132"; exon_number "5"; gene_name "TULP3"; ref_gene_id "ENSG00000078246";
chr12	StringTie	exon	2931037	2931240	1000	+	.	gene_id "MSTRG.37740"; transcript_id "ENST00000397132"; exon_number "6"; gene_name "TULP3"; ref_gene_id "ENSG00000078246";
chr12	StringTie	exon	2933418	2933530	1000	+	.	gene_id "MSTRG.37740"; transcript_id "ENST00000397132"; exon_number "7"; gene_name "TULP3"; ref_gene_id "ENSG00000078246";
chr12	StringTie	exon	2934447	2934561	1000	+	.	gene_id "MSTRG.37740"; transcript_id "ENST00000397132"; exon_number "8"; gene_name "TULP3"; ref_gene_id "ENSG00000078246";
chr12	StringTie	exon	2937631	2937729	1000	+	.	gene_id "MSTRG.37740"; transcript_id "ENST00000397132"; exon_number "9"; gene_name "TULP3"; ref_gene_id "ENSG00000078246";
chr12	StringTie	exon	2938114	2938285	1000	+	.	gene_id "MSTRG.37740"; transcript_id "ENST00000397132"; exon_number "10"; gene_name "TULP3"; ref_gene_id "ENSG00000078246";
chr12	StringTie	exon	2939311	2939424	1000	+	.	gene_id "MSTRG.37740"; transcript_id "ENST00000397132"; exon_number "11"; gene_name "TULP3"; ref_gene_id "ENSG00000078246";
chr12	StringTie	exon	2940530	2941130	1000	+	.	gene_id "MSTRG.37740"; transcript_id "ENST00000397132"; exon_number "12"; gene_name "TULP3"; ref_gene_id "ENSG00000078246";
chr12	StringTie	transcript	2959944	3020759	1000	+	.	gene_id "MSTRG.37740"; transcript_id "ENST00000443986"; gene_name "TEAD4"; ref_gene_id "ENSG00000197905";
chr12	StringTie	exon	2959944	2960040	1000	+	.	gene_id "MSTRG.37740"; transcript_id "ENST00000443986"; exon_number "1"; gene_name "TEAD4"; ref_gene_id "ENSG00000197905";
chr12	StringTie	exon	2994738	2994992	1000	+	.	gene_id "MSTRG.37740"; transcript_id "ENST00000443986"; exon_number "2"; gene_name "TEAD4"; ref_gene_id "ENSG00000197905";
chr12	StringTie	exon	3012170	3012232	1000	+	.	gene_id "MSTRG.37740"; transcript_id "ENST00000443986"; exon_number "3"; gene_name "TEAD4"; ref_gene_id "ENSG00000197905";
chr12	StringTie	exon	3018545	3018588	1000	+	.	gene_id "MSTRG.37740"; transcript_id "ENST00000443986"; exon_number "4"; gene_name "TEAD4"; ref_gene_id "ENSG00000197905";
chr12	StringTie	exon	3019115	3019170	1000	+	.	gene_id "MSTRG.37740"; transcript_id "ENST00000443986"; exon_number "5"; gene_name "TEAD4"; ref_gene_id "ENSG00000197905";
chr12	StringTie	exon	3020634	3020759	1000	+	.	gene_id "MSTRG.37740"; transcript_id "ENST00000443986"; exon_number "6"; gene_name "TEAD4"; ref_gene_id "ENSG00000197905";
chr12	StringTie	transcript	2890897	2941140	1000	+	.	gene_id "MSTRG.37740"; transcript_id "ENST00000448120"; gene_name "TULP3"; ref_gene_id "ENSG00000078246";
chr12	StringTie	exon	2890897	2890988	1000	+	.	gene_id "MSTRG.37740"; transcript_id "ENST00000448120"; exon_number "1"; gene_name "TULP3"; ref_gene_id "ENSG00000078246";
chr12	StringTie	exon	2909529	2909580	1000	+	.	gene_id "MSTRG.37740"; transcript_id "ENST00000448120"; exon_number "2"; gene_name "TULP3"; ref_gene_id "ENSG00000078246";
chr12	StringTie	exon	2920763	2920922	1000	+	.	gene_id "MSTRG.37740"; transcript_id "ENST00000448120"; exon_number "3"; gene_name "TULP3"; ref_gene_id "ENSG00000078246";
chr12	StringTie	exon	2922262	2922402	1000	+	.	gene_id "MSTRG.37740"; transcript_id "ENST00000448120"; exon_number "4"; gene_name "TULP3"; ref_gene_id "ENSG00000078246";
chr12	StringTie	exon	2930248	2930345	1000	+	.	gene_id "MSTRG.37740"; transcript_id "ENST00000448120"; exon_number "5"; gene_name "TULP3"; ref_gene_id "ENSG00000078246";
chr12	StringTie	exon	2931037	2931240	1000	+	.	gene_id "MSTRG.37740"; transcript_id "ENST00000448120"; exon_number "6"; gene_name "TULP3"; ref_gene_id "ENSG00000078246";
chr12	StringTie	exon	2933418	2933530	1000	+	.	gene_id "MSTRG.37740"; transcript_id "ENST00000448120"; exon_number "7"; gene_name "TULP3"; ref_gene_id "ENSG00000078246";
chr12	StringTie	exon	2934447	2934561	1000	+	.	gene_id "MSTRG.37740"; transcript_id "ENST00000448120"; exon_number "8"; gene_name "TULP3"; ref_gene_id "ENSG00000078246";
chr12	StringTie	exon	2937631	2937729	1000	+	.	gene_id "MSTRG.37740"; transcript_id "ENST00000448120"; exon_number "9"; gene_name "TULP3"; ref_gene_id "ENSG00000078246";
chr12	StringTie	exon	2938114	2938285	1000	+	.	gene_id "MSTRG.37740"; transcript_id "ENST00000448120"; exon_number "10"; gene_name "TULP3"; ref_gene_id "ENSG00000078246";
chr12	StringTie	exon	2939311	2941140	1000	+	.	gene_id "MSTRG.37740"; transcript_id "ENST00000448120"; exon_number "11"; gene_name "TULP3"; ref_gene_id "ENSG00000078246";
chr12	StringTie	transcript	2877199	2889271	1000	+	.	gene_id "MSTRG.37740"; transcript_id "ENST00000461997"; gene_name "RHNO1"; ref_gene_id "ENSG00000171792";
chr12	StringTie	exon	2877199	2877282	1000	+	.	gene_id "MSTRG.37740"; transcript_id "ENST00000461997"; exon_number "1"; gene_name "RHNO1"; ref_gene_id "ENSG00000171792";
chr12	StringTie	exon	2885283	2885492	1000	+	.	gene_id "MSTRG.37740"; transcript_id "ENST00000461997"; exon_number "2"; gene_name "RHNO1"; ref_gene_id "ENSG00000171792";
chr12	StringTie	exon	2887911	2889271	1000	+	.	gene_id "MSTRG.37740"; transcript_id "ENST00000461997"; exon_number "3"; gene_name "RHNO1"; ref_gene_id "ENSG00000171792";
chr12	StringTie	transcript	2877208	2889440	1000	+	.	gene_id "MSTRG.37740"; transcript_id "ENST00000464682"; gene_name "RHNO1"; ref_gene_id "ENSG00000171792";
chr12	StringTie	exon	2877208	2877282	1000	+	.	gene_id "MSTRG.37740"; transcript_id "ENST00000464682"; exon_number "1"; gene_name "RHNO1"; ref_gene_id "ENSG00000171792";
chr12	StringTie	exon	2887911	2889440	1000	+	.	gene_id "MSTRG.37740"; transcript_id "ENST00000464682"; exon_number "2"; gene_name "RHNO1"; ref_gene_id "ENSG00000171792";
chr12	StringTie	transcript	2877215	2889460	1000	+	.	gene_id "MSTRG.37740"; transcript_id "ENST00000489288"; gene_name "RHNO1"; ref_gene_id "ENSG00000171792";
chr12	StringTie	exon	2877215	2877282	1000	+	.	gene_id "MSTRG.37740"; transcript_id "ENST00000489288"; exon_number "1"; gene_name "RHNO1"; ref_gene_id "ENSG00000171792";
chr12	StringTie	exon	2885283	2885534	1000	+	.	gene_id "MSTRG.37740"; transcript_id "ENST00000489288"; exon_number "2"; gene_name "RHNO1"; ref_gene_id "ENSG00000171792";
chr12	StringTie	exon	2887911	2889460	1000	+	.	gene_id "MSTRG.37740"; transcript_id "ENST00000489288"; exon_number "3"; gene_name "RHNO1"; ref_gene_id "ENSG00000171792";
chr12	StringTie	transcript	3041437	3044950	1000	+	.	gene_id "MSTRG.37740"; transcript_id "ENST00000513358"; gene_name "RP11-253E3.3"; ref_gene_id "ENSG00000250899";
chr12	StringTie	exon	3041437	3044950	1000	+	.	gene_id "MSTRG.37740"; transcript_id "ENST00000513358"; exon_number "1"; gene_name "RP11-253E3.3"; ref_gene_id "ENSG00000250899";
chr12	StringTie	transcript	2822794	2824941	1000	+	.	gene_id "MSTRG.37740"; transcript_id "ENST00000534935"; gene_name "ITFG2"; ref_gene_id "ENSG00000111203";
chr12	StringTie	exon	2822794	2822911	1000	+	.	gene_id "MSTRG.37740"; transcript_id "ENST00000534935"; exon_number "1"; gene_name "ITFG2"; ref_gene_id "ENSG00000111203";
chr12	StringTie	exon	2823770	2823943	1000	+	.	gene_id "MSTRG.37740"; transcript_id "ENST00000534935"; exon_number "2"; gene_name "ITFG2"; ref_gene_id "ENSG00000111203";
chr12	StringTie	exon	2824090	2824252	1000	+	.	gene_id "MSTRG.37740"; transcript_id "ENST00000534935"; exon_number "3"; gene_name "ITFG2"; ref_gene_id "ENSG00000111203";
chr12	StringTie	exon	2824682	2824941	1000	+	.	gene_id "MSTRG.37740"; transcript_id "ENST00000534935"; exon_number "4"; gene_name "ITFG2"; ref_gene_id "ENSG00000111203";
chr12	StringTie	transcript	2817230	2824672	1000	+	.	gene_id "MSTRG.37740"; transcript_id "ENST00000535564"; gene_name "ITFG2"; ref_gene_id "ENSG00000111203";
chr12	StringTie	exon	2817230	2817258	1000	+	.	gene_id "MSTRG.37740"; transcript_id "ENST00000535564"; exon_number "1"; gene_name "ITFG2"; ref_gene_id "ENSG00000111203";
chr12	StringTie	exon	2824253	2824672	1000	+	.	gene_id "MSTRG.37740"; transcript_id "ENST00000535564"; exon_number "2"; gene_name "ITFG2"; ref_gene_id "ENSG00000111203";
chr12	StringTie	transcript	2877223	2888007	1000	+	.	gene_id "MSTRG.37740"; transcript_id "ENST00000535978"; gene_name "RHNO1"; ref_gene_id "ENSG00000171792";
chr12	StringTie	exon	2877223	2877282	1000	+	.	gene_id "MSTRG.37740"; transcript_id "ENST00000535978"; exon_number "1"; gene_name "RHNO1"; ref_gene_id "ENSG00000171792";
chr12	StringTie	exon	2885283	2885534	1000	+	.	gene_id "MSTRG.37740"; transcript_id "ENST00000535978"; exon_number "2"; gene_name "RHNO1"; ref_gene_id "ENSG00000171792";
chr12	StringTie	exon	2886978	2887111	1000	+	.	gene_id "MSTRG.37740"; transcript_id "ENST00000535978"; exon_number "3"; gene_name "RHNO1"; ref_gene_id "ENSG00000171792";
chr12	StringTie	exon	2887911	2888007	1000	+	.	gene_id "MSTRG.37740"; transcript_id "ENST00000535978"; exon_number "4"; gene_name "RHNO1"; ref_gene_id "ENSG00000171792";
chr12	StringTie	transcript	2876258	2888168	1000	+	.	gene_id "MSTRG.37740"; transcript_id "ENST00000536063"; gene_name "RHNO1"; ref_gene_id "ENSG00000171792";
chr12	StringTie	exon	2876258	2876515	1000	+	.	gene_id "MSTRG.37740"; transcript_id "ENST00000536063"; exon_number "1"; gene_name "RHNO1"; ref_gene_id "ENSG00000171792";
chr12	StringTie	exon	2887911	2888168	1000	+	.	gene_id "MSTRG.37740"; transcript_id "ENST00000536063"; exon_number "2"; gene_name "RHNO1"; ref_gene_id "ENSG00000171792";
chr12	StringTie	transcript	2959407	2994983	1000	+	.	gene_id "MSTRG.37740"; transcript_id "ENST00000536826"; gene_name "TEAD4"; ref_gene_id "ENSG00000197905";
chr12	StringTie	exon	2959407	2959481	1000	+	.	gene_id "MSTRG.37740"; transcript_id "ENST00000536826"; exon_number "1"; gene_name "TEAD4"; ref_gene_id "ENSG00000197905";
chr12	StringTie	exon	2959948	2960196	1000	+	.	gene_id "MSTRG.37740"; transcript_id "ENST00000536826"; exon_number "2"; gene_name "TEAD4"; ref_gene_id "ENSG00000197905";
chr12	StringTie	exon	2994738	2994983	1000	+	.	gene_id "MSTRG.37740"; transcript_id "ENST00000536826"; exon_number "3"; gene_name "TEAD4"; ref_gene_id "ENSG00000197905";
chr12	StringTie	transcript	2819658	2822911	1000	+	.	gene_id "MSTRG.37740"; transcript_id "ENST00000537183"; gene_name "ITFG2"; ref_gene_id "ENSG00000111203";
chr12	StringTie	exon	2819658	2820225	1000	+	.	gene_id "MSTRG.37740"; transcript_id "ENST00000537183"; exon_number "1"; gene_name "ITFG2"; ref_gene_id "ENSG00000111203";
chr12	StringTie	exon	2820724	2820872	1000	+	.	gene_id "MSTRG.37740"; transcript_id "ENST00000537183"; exon_number "2"; gene_name "ITFG2"; ref_gene_id "ENSG00000111203";
chr12	StringTie	exon	2821262	2821359	1000	+	.	gene_id "MSTRG.37740"; transcript_id "ENST00000537183"; exon_number "3"; gene_name "ITFG2"; ref_gene_id "ENSG00000111203";
chr12	StringTie	exon	2821543	2821596	1000	+	.	gene_id "MSTRG.37740"; transcript_id "ENST00000537183"; exon_number "4"; gene_name "ITFG2"; ref_gene_id "ENSG00000111203";
chr12	StringTie	exon	2821692	2821792	1000	+	.	gene_id "MSTRG.37740"; transcript_id "ENST00000537183"; exon_number "5"; gene_name "ITFG2"; ref_gene_id "ENSG00000111203";
chr12	StringTie	exon	2822794	2822911	1000	+	.	gene_id "MSTRG.37740"; transcript_id "ENST00000537183"; exon_number "6"; gene_name "ITFG2"; ref_gene_id "ENSG00000111203";
chr12	StringTie	transcript	2836811	2859791	1000	+	.	gene_id "MSTRG.37740"; transcript_id "ENST00000537710"; gene_name "ITFG2"; ref_gene_id "ENSG00000111203";
chr12	StringTie	exon	2836811	2836956	1000	+	.	gene_id "MSTRG.37740"; transcript_id "ENST00000537710"; exon_number "1"; gene_name "ITFG2"; ref_gene_id "ENSG00000111203";
chr12	StringTie	exon	2840842	2840995	1000	+	.	gene_id "MSTRG.37740"; transcript_id "ENST00000537710"; exon_number "2"; gene_name "ITFG2"; ref_gene_id "ENSG00000111203";
chr12	StringTie	exon	2858012	2858331	1000	+	.	gene_id "MSTRG.37740"; transcript_id "ENST00000537710"; exon_number "3"; gene_name "ITFG2"; ref_gene_id "ENSG00000111203";
chr12	StringTie	exon	2859534	2859791	1000	+	.	gene_id "MSTRG.37740"; transcript_id "ENST00000537710"; exon_number "4"; gene_name "ITFG2"; ref_gene_id "ENSG00000111203";
chr12	StringTie	transcript	2812685	2824502	1000	+	.	gene_id "MSTRG.37740"; transcript_id "ENST00000537851"; gene_name "ITFG2"; ref_gene_id "ENSG00000111203";
chr12	StringTie	exon	2812685	2812856	1000	+	.	gene_id "MSTRG.37740"; transcript_id "ENST00000537851"; exon_number "1"; gene_name "ITFG2"; ref_gene_id "ENSG00000111203";
chr12	StringTie	exon	2820086	2820225	1000	+	.	gene_id "MSTRG.37740"; transcript_id "ENST00000537851"; exon_number "2"; gene_name "ITFG2"; ref_gene_id "ENSG00000111203";
chr12	StringTie	exon	2820724	2820872	1000	+	.	gene_id "MSTRG.37740"; transcript_id "ENST00000537851"; exon_number "3"; gene_name "ITFG2"; ref_gene_id "ENSG00000111203";
chr12	StringTie	exon	2821262	2821359	1000	+	.	gene_id "MSTRG.37740"; transcript_id "ENST00000537851"; exon_number "4"; gene_name "ITFG2"; ref_gene_id "ENSG00000111203";
chr12	StringTie	exon	2821543	2821596	1000	+	.	gene_id "MSTRG.37740"; transcript_id "ENST00000537851"; exon_number "5"; gene_name "ITFG2"; ref_gene_id "ENSG00000111203";
chr12	StringTie	exon	2821692	2821792	1000	+	.	gene_id "MSTRG.37740"; transcript_id "ENST00000537851"; exon_number "6"; gene_name "ITFG2"; ref_gene_id "ENSG00000111203";
chr12	StringTie	exon	2822794	2822911	1000	+	.	gene_id "MSTRG.37740"; transcript_id "ENST00000537851"; exon_number "7"; gene_name "ITFG2"; ref_gene_id "ENSG00000111203";
chr12	StringTie	exon	2823770	2823943	1000	+	.	gene_id "MSTRG.37740"; transcript_id "ENST00000537851"; exon_number "8"; gene_name "ITFG2"; ref_gene_id "ENSG00000111203";
chr12	StringTie	exon	2824090	2824502	1000	+	.	gene_id "MSTRG.37740"; transcript_id "ENST00000537851"; exon_number "9"; gene_name "ITFG2"; ref_gene_id "ENSG00000111203";
chr12	StringTie	transcript	2890891	2939560	1000	+	.	gene_id "MSTRG.37740"; transcript_id "ENST00000538354"; gene_name "TULP3"; ref_gene_id "ENSG00000078246";
chr12	StringTie	exon	2890891	2890988	1000	+	.	gene_id "MSTRG.37740"; transcript_id "ENST00000538354"; exon_number "1"; gene_name "TULP3"; ref_gene_id "ENSG00000078246";
chr12	StringTie	exon	2909529	2909580	1000	+	.	gene_id "MSTRG.37740"; transcript_id "ENST00000538354"; exon_number "2"; gene_name "TULP3"; ref_gene_id "ENSG00000078246";
chr12	StringTie	exon	2922262	2922402	1000	+	.	gene_id "MSTRG.37740"; transcript_id "ENST00000538354"; exon_number "3"; gene_name "TULP3"; ref_gene_id "ENSG00000078246";
chr12	StringTie	exon	2930248	2930345	1000	+	.	gene_id "MSTRG.37740"; transcript_id "ENST00000538354"; exon_number "4"; gene_name "TULP3"; ref_gene_id "ENSG00000078246";
chr12	StringTie	exon	2931037	2931240	1000	+	.	gene_id "MSTRG.37740"; transcript_id "ENST00000538354"; exon_number "5"; gene_name "TULP3"; ref_gene_id "ENSG00000078246";
chr12	StringTie	exon	2934447	2934561	1000	+	.	gene_id "MSTRG.37740"; transcript_id "ENST00000538354"; exon_number "6"; gene_name "TULP3"; ref_gene_id "ENSG00000078246";
chr12	StringTie	exon	2937631	2937729	1000	+	.	gene_id "MSTRG.37740"; transcript_id "ENST00000538354"; exon_number "7"; gene_name "TULP3"; ref_gene_id "ENSG00000078246";
chr12	StringTie	exon	2938114	2938285	1000	+	.	gene_id "MSTRG.37740"; transcript_id "ENST00000538354"; exon_number "8"; gene_name "TULP3"; ref_gene_id "ENSG00000078246";
chr12	StringTie	exon	2939311	2939560	1000	+	.	gene_id "MSTRG.37740"; transcript_id "ENST00000538354"; exon_number "9"; gene_name "TULP3"; ref_gene_id "ENSG00000078246";
chr12	StringTie	transcript	2877199	2888137	1000	+	.	gene_id "MSTRG.37740"; transcript_id "ENST00000538636"; gene_name "RHNO1"; ref_gene_id "ENSG00000171792";
chr12	StringTie	exon	2877199	2877282	1000	+	.	gene_id "MSTRG.37740"; transcript_id "ENST00000538636"; exon_number "1"; gene_name "RHNO1"; ref_gene_id "ENSG00000171792";
chr12	StringTie	exon	2885263	2885534	1000	+	.	gene_id "MSTRG.37740"; transcript_id "ENST00000538636"; exon_number "2"; gene_name "RHNO1"; ref_gene_id "ENSG00000171792";
chr12	StringTie	exon	2887911	2888137	1000	+	.	gene_id "MSTRG.37740"; transcript_id "ENST00000538636"; exon_number "3"; gene_name "RHNO1"; ref_gene_id "ENSG00000171792";
chr12	StringTie	transcript	2877223	2888057	1000	+	.	gene_id "MSTRG.37740"; transcript_id "ENST00000538700"; gene_name "RHNO1"; ref_gene_id "ENSG00000171792";
chr12	StringTie	exon	2877223	2877282	1000	+	.	gene_id "MSTRG.37740"; transcript_id "ENST00000538700"; exon_number "1"; gene_name "RHNO1"; ref_gene_id "ENSG00000171792";
chr12	StringTie	exon	2885162	2885534	1000	+	.	gene_id "MSTRG.37740"; transcript_id "ENST00000538700"; exon_number "2"; gene_name "RHNO1"; ref_gene_id "ENSG00000171792";
chr12	StringTie	exon	2887911	2888057	1000	+	.	gene_id "MSTRG.37740"; transcript_id "ENST00000538700"; exon_number "3"; gene_name "RHNO1"; ref_gene_id "ENSG00000171792";
chr12	StringTie	transcript	2937711	2940338	1000	+	.	gene_id "MSTRG.37740"; transcript_id "ENST00000538704"; gene_name "TULP3"; ref_gene_id "ENSG00000078246";
chr12	StringTie	exon	2937711	2937729	1000	+	.	gene_id "MSTRG.37740"; transcript_id "ENST00000538704"; exon_number "1"; gene_name "TULP3"; ref_gene_id "ENSG00000078246";
chr12	StringTie	exon	2938114	2938285	1000	+	.	gene_id "MSTRG.37740"; transcript_id "ENST00000538704"; exon_number "2"; gene_name "TULP3"; ref_gene_id "ENSG00000078246";
chr12	StringTie	exon	2939311	2939424	1000	+	.	gene_id "MSTRG.37740"; transcript_id "ENST00000538704"; exon_number "3"; gene_name "TULP3"; ref_gene_id "ENSG00000078246";
chr12	StringTie	exon	2940195	2940338	1000	+	.	gene_id "MSTRG.37740"; transcript_id "ENST00000538704"; exon_number "4"; gene_name "TULP3"; ref_gene_id "ENSG00000078246";
chr12	StringTie	transcript	2823876	2830894	1000	+	.	gene_id "MSTRG.37740"; transcript_id "ENST00000538822"; gene_name "ITFG2"; ref_gene_id "ENSG00000111203";
chr12	StringTie	exon	2823876	2823943	1000	+	.	gene_id "MSTRG.37740"; transcript_id "ENST00000538822"; exon_number "1"; gene_name "ITFG2"; ref_gene_id "ENSG00000111203";
chr12	StringTie	exon	2824090	2824252	1000	+	.	gene_id "MSTRG.37740"; transcript_id "ENST00000538822"; exon_number "2"; gene_name "ITFG2"; ref_gene_id "ENSG00000111203";
chr12	StringTie	exon	2830834	2830894	1000	+	.	gene_id "MSTRG.37740"; transcript_id "ENST00000538822"; exon_number "3"; gene_name "ITFG2"; ref_gene_id "ENSG00000111203";
chr12	StringTie	transcript	2877223	2934562	1000	+	.	gene_id "MSTRG.37740"; transcript_id "ENST00000540184"; gene_name "TULP3"; ref_gene_id "ENSG00000078246";
chr12	StringTie	exon	2877223	2877282	1000	+	.	gene_id "MSTRG.37740"; transcript_id "ENST00000540184"; exon_number "1"; gene_name "TULP3"; ref_gene_id "ENSG00000078246";
chr12	StringTie	exon	2909529	2909580	1000	+	.	gene_id "MSTRG.37740"; transcript_id "ENST00000540184"; exon_number "2"; gene_name "TULP3"; ref_gene_id "ENSG00000078246";
chr12	StringTie	exon	2920763	2920922	1000	+	.	gene_id "MSTRG.37740"; transcript_id "ENST00000540184"; exon_number "3"; gene_name "TULP3"; ref_gene_id "ENSG00000078246";
chr12	StringTie	exon	2922262	2922402	1000	+	.	gene_id "MSTRG.37740"; transcript_id "ENST00000540184"; exon_number "4"; gene_name "TULP3"; ref_gene_id "ENSG00000078246";
chr12	StringTie	exon	2930248	2930345	1000	+	.	gene_id "MSTRG.37740"; transcript_id "ENST00000540184"; exon_number "5"; gene_name "TULP3"; ref_gene_id "ENSG00000078246";
chr12	StringTie	exon	2930906	2930939	1000	+	.	gene_id "MSTRG.37740"; transcript_id "ENST00000540184"; exon_number "6"; gene_name "TULP3"; ref_gene_id "ENSG00000078246";
chr12	StringTie	exon	2931037	2931240	1000	+	.	gene_id "MSTRG.37740"; transcript_id "ENST00000540184"; exon_number "7"; gene_name "TULP3"; ref_gene_id "ENSG00000078246";
chr12	StringTie	exon	2933418	2933530	1000	+	.	gene_id "MSTRG.37740"; transcript_id "ENST00000540184"; exon_number "8"; gene_name "TULP3"; ref_gene_id "ENSG00000078246";
chr12	StringTie	exon	2934447	2934562	1000	+	.	gene_id "MSTRG.37740"; transcript_id "ENST00000540184"; exon_number "9"; gene_name "TULP3"; ref_gene_id "ENSG00000078246";
chr12	StringTie	transcript	2857252	2857682	1000	+	.	gene_id "MSTRG.37740"; transcript_id "ENST00000540300"; gene_name "ITFG2"; ref_gene_id "ENSG00000111203";
chr12	StringTie	exon	2857252	2857478	1000	+	.	gene_id "MSTRG.37740"; transcript_id "ENST00000540300"; exon_number "1"; gene_name "ITFG2"; ref_gene_id "ENSG00000111203";
chr12	StringTie	exon	2857632	2857682	1000	+	.	gene_id "MSTRG.37740"; transcript_id "ENST00000540300"; exon_number "2"; gene_name "ITFG2"; ref_gene_id "ENSG00000111203";
chr12	StringTie	transcript	2959406	2994833	1000	+	.	gene_id "MSTRG.37740"; transcript_id "ENST00000540314"; gene_name "TEAD4"; ref_gene_id "ENSG00000197905";
chr12	StringTie	exon	2959406	2959481	1000	+	.	gene_id "MSTRG.37740"; transcript_id "ENST00000540314"; exon_number "1"; gene_name "TEAD4"; ref_gene_id "ENSG00000197905";
chr12	StringTie	exon	2959948	2960353	1000	+	.	gene_id "MSTRG.37740"; transcript_id "ENST00000540314"; exon_number "2"; gene_name "TEAD4"; ref_gene_id "ENSG00000197905";
chr12	StringTie	exon	2994738	2994833	1000	+	.	gene_id "MSTRG.37740"; transcript_id "ENST00000540314"; exon_number "3"; gene_name "TEAD4"; ref_gene_id "ENSG00000197905";
chr12	StringTie	transcript	2823842	2824476	1000	+	.	gene_id "MSTRG.37740"; transcript_id "ENST00000540662"; gene_name "ITFG2"; ref_gene_id "ENSG00000111203";
chr12	StringTie	exon	2823842	2824013	1000	+	.	gene_id "MSTRG.37740"; transcript_id "ENST00000540662"; exon_number "1"; gene_name "ITFG2"; ref_gene_id "ENSG00000111203";
chr12	StringTie	exon	2824090	2824476	1000	+	.	gene_id "MSTRG.37740"; transcript_id "ENST00000540662"; exon_number "2"; gene_name "ITFG2"; ref_gene_id "ENSG00000111203";
chr12	StringTie	transcript	2812693	2830604	1000	+	.	gene_id "MSTRG.37740"; transcript_id "ENST00000540929"; gene_name "ITFG2"; ref_gene_id "ENSG00000111203";
chr12	StringTie	exon	2812693	2812856	1000	+	.	gene_id "MSTRG.37740"; transcript_id "ENST00000540929"; exon_number "1"; gene_name "ITFG2"; ref_gene_id "ENSG00000111203";
chr12	StringTie	exon	2817223	2817318	1000	+	.	gene_id "MSTRG.37740"; transcript_id "ENST00000540929"; exon_number "2"; gene_name "ITFG2"; ref_gene_id "ENSG00000111203";
chr12	StringTie	exon	2817909	2817950	1000	+	.	gene_id "MSTRG.37740"; transcript_id "ENST00000540929"; exon_number "3"; gene_name "ITFG2"; ref_gene_id "ENSG00000111203";
chr12	StringTie	exon	2818106	2818353	1000	+	.	gene_id "MSTRG.37740"; transcript_id "ENST00000540929"; exon_number "4"; gene_name "ITFG2"; ref_gene_id "ENSG00000111203";
chr12	StringTie	exon	2820086	2820225	1000	+	.	gene_id "MSTRG.37740"; transcript_id "ENST00000540929"; exon_number "5"; gene_name "ITFG2"; ref_gene_id "ENSG00000111203";
chr12	StringTie	exon	2820724	2820872	1000	+	.	gene_id "MSTRG.37740"; transcript_id "ENST00000540929"; exon_number "6"; gene_name "ITFG2"; ref_gene_id "ENSG00000111203";
chr12	StringTie	exon	2821262	2821359	1000	+	.	gene_id "MSTRG.37740"; transcript_id "ENST00000540929"; exon_number "7"; gene_name "ITFG2"; ref_gene_id "ENSG00000111203";
chr12	StringTie	exon	2821543	2821596	1000	+	.	gene_id "MSTRG.37740"; transcript_id "ENST00000540929"; exon_number "8"; gene_name "ITFG2"; ref_gene_id "ENSG00000111203";
chr12	StringTie	exon	2821692	2821792	1000	+	.	gene_id "MSTRG.37740"; transcript_id "ENST00000540929"; exon_number "9"; gene_name "ITFG2"; ref_gene_id "ENSG00000111203";
chr12	StringTie	exon	2822794	2822911	1000	+	.	gene_id "MSTRG.37740"; transcript_id "ENST00000540929"; exon_number "10"; gene_name "ITFG2"; ref_gene_id "ENSG00000111203";
chr12	StringTie	exon	2823770	2823943	1000	+	.	gene_id "MSTRG.37740"; transcript_id "ENST00000540929"; exon_number "11"; gene_name "ITFG2"; ref_gene_id "ENSG00000111203";
chr12	StringTie	exon	2824090	2824252	1000	+	.	gene_id "MSTRG.37740"; transcript_id "ENST00000540929"; exon_number "12"; gene_name "ITFG2"; ref_gene_id "ENSG00000111203";
chr12	StringTie	exon	2830217	2830604	1000	+	.	gene_id "MSTRG.37740"; transcript_id "ENST00000540929"; exon_number "13"; gene_name "ITFG2"; ref_gene_id "ENSG00000111203";
chr12	StringTie	transcript	2812761	2818458	1000	+	.	gene_id "MSTRG.37740"; transcript_id "ENST00000541659"; gene_name "ITFG2"; ref_gene_id "ENSG00000111203";
chr12	StringTie	exon	2812761	2812856	1000	+	.	gene_id "MSTRG.37740"; transcript_id "ENST00000541659"; exon_number "1"; gene_name "ITFG2"; ref_gene_id "ENSG00000111203";
chr12	StringTie	exon	2817223	2817318	1000	+	.	gene_id "MSTRG.37740"; transcript_id "ENST00000541659"; exon_number "2"; gene_name "ITFG2"; ref_gene_id "ENSG00000111203";
chr12	StringTie	exon	2817909	2817950	1000	+	.	gene_id "MSTRG.37740"; transcript_id "ENST00000541659"; exon_number "3"; gene_name "ITFG2"; ref_gene_id "ENSG00000111203";
chr12	StringTie	exon	2818106	2818458	1000	+	.	gene_id "MSTRG.37740"; transcript_id "ENST00000541659"; exon_number "4"; gene_name "ITFG2"; ref_gene_id "ENSG00000111203";
chr12	StringTie	transcript	2937678	2940338	1000	+	.	gene_id "MSTRG.37740"; transcript_id "ENST00000541678"; gene_name "TULP3"; ref_gene_id "ENSG00000078246";
chr12	StringTie	exon	2937678	2937729	1000	+	.	gene_id "MSTRG.37740"; transcript_id "ENST00000541678"; exon_number "1"; gene_name "TULP3"; ref_gene_id "ENSG00000078246";
chr12	StringTie	exon	2938114	2938285	1000	+	.	gene_id "MSTRG.37740"; transcript_id "ENST00000541678"; exon_number "2"; gene_name "TULP3"; ref_gene_id "ENSG00000078246";
chr12	StringTie	exon	2939311	2939424	1000	+	.	gene_id "MSTRG.37740"; transcript_id "ENST00000541678"; exon_number "3"; gene_name "TULP3"; ref_gene_id "ENSG00000078246";
chr12	StringTie	exon	2940022	2940081	1000	+	.	gene_id "MSTRG.37740"; transcript_id "ENST00000541678"; exon_number "4"; gene_name "TULP3"; ref_gene_id "ENSG00000078246";
chr12	StringTie	exon	2940195	2940338	1000	+	.	gene_id "MSTRG.37740"; transcript_id "ENST00000541678"; exon_number "5"; gene_name "TULP3"; ref_gene_id "ENSG00000078246";
chr12	StringTie	transcript	2812681	2818660	1000	+	.	gene_id "MSTRG.37740"; transcript_id "ENST00000543029"; gene_name "ITFG2"; ref_gene_id "ENSG00000111203";
chr12	StringTie	exon	2812681	2812856	1000	+	.	gene_id "MSTRG.37740"; transcript_id "ENST00000543029"; exon_number "1"; gene_name "ITFG2"; ref_gene_id "ENSG00000111203";
chr12	StringTie	exon	2817223	2817950	1000	+	.	gene_id "MSTRG.37740"; transcript_id "ENST00000543029"; exon_number "2"; gene_name "ITFG2"; ref_gene_id "ENSG00000111203";
chr12	StringTie	exon	2818106	2818660	1000	+	.	gene_id "MSTRG.37740"; transcript_id "ENST00000543029"; exon_number "3"; gene_name "ITFG2"; ref_gene_id "ENSG00000111203";
chr12	StringTie	transcript	2959796	3018588	1000	+	.	gene_id "MSTRG.37740"; transcript_id "ENST00000543035"; gene_name "TEAD4"; ref_gene_id "ENSG00000197905";
chr12	StringTie	exon	2959796	2960040	1000	+	.	gene_id "MSTRG.37740"; transcript_id "ENST00000543035"; exon_number "1"; gene_name "TEAD4"; ref_gene_id "ENSG00000197905";
chr12	StringTie	exon	2994738	2994992	1000	+	.	gene_id "MSTRG.37740"; transcript_id "ENST00000543035"; exon_number "2"; gene_name "TEAD4"; ref_gene_id "ENSG00000197905";
chr12	StringTie	exon	3011004	3011068	1000	+	.	gene_id "MSTRG.37740"; transcript_id "ENST00000543035"; exon_number "3"; gene_name "TEAD4"; ref_gene_id "ENSG00000197905";
chr12	StringTie	exon	3012170	3012232	1000	+	.	gene_id "MSTRG.37740"; transcript_id "ENST00000543035"; exon_number "4"; gene_name "TEAD4"; ref_gene_id "ENSG00000197905";
chr12	StringTie	exon	3017398	3017526	1000	+	.	gene_id "MSTRG.37740"; transcript_id "ENST00000543035"; exon_number "5"; gene_name "TEAD4"; ref_gene_id "ENSG00000197905";
chr12	StringTie	exon	3018545	3018588	1000	+	.	gene_id "MSTRG.37740"; transcript_id "ENST00000543035"; exon_number "6"; gene_name "TEAD4"; ref_gene_id "ENSG00000197905";
chr12	StringTie	transcript	3011044	3021920	1000	+	.	gene_id "MSTRG.37740"; transcript_id "ENST00000544666"; gene_name "TEAD4"; ref_gene_id "ENSG00000197905";
chr12	StringTie	exon	3011044	3011068	1000	+	.	gene_id "MSTRG.37740"; transcript_id "ENST00000544666"; exon_number "1"; gene_name "TEAD4"; ref_gene_id "ENSG00000197905";
chr12	StringTie	exon	3012170	3012232	1000	+	.	gene_id "MSTRG.37740"; transcript_id "ENST00000544666"; exon_number "2"; gene_name "TEAD4"; ref_gene_id "ENSG00000197905";
chr12	StringTie	exon	3017063	3017095	1000	+	.	gene_id "MSTRG.37740"; transcript_id "ENST00000544666"; exon_number "3"; gene_name "TEAD4"; ref_gene_id "ENSG00000197905";
chr12	StringTie	exon	3017398	3017526	1000	+	.	gene_id "MSTRG.37740"; transcript_id "ENST00000544666"; exon_number "4"; gene_name "TEAD4"; ref_gene_id "ENSG00000197905";
chr12	StringTie	exon	3018545	3018588	1000	+	.	gene_id "MSTRG.37740"; transcript_id "ENST00000544666"; exon_number "5"; gene_name "TEAD4"; ref_gene_id "ENSG00000197905";
chr12	StringTie	exon	3019115	3019170	1000	+	.	gene_id "MSTRG.37740"; transcript_id "ENST00000544666"; exon_number "6"; gene_name "TEAD4"; ref_gene_id "ENSG00000197905";
chr12	StringTie	exon	3020634	3020773	1000	+	.	gene_id "MSTRG.37740"; transcript_id "ENST00000544666"; exon_number "7"; gene_name "TEAD4"; ref_gene_id "ENSG00000197905";
chr12	StringTie	exon	3021844	3021920	1000	+	.	gene_id "MSTRG.37740"; transcript_id "ENST00000544666"; exon_number "8"; gene_name "TEAD4"; ref_gene_id "ENSG00000197905";
chr12	StringTie	transcript	2890887	2939345	1000	+	.	gene_id "MSTRG.37740"; transcript_id "ENST00000544943"; gene_name "TULP3"; ref_gene_id "ENSG00000078246";
chr12	StringTie	exon	2890887	2890916	1000	+	.	gene_id "MSTRG.37740"; transcript_id "ENST00000544943"; exon_number "1"; gene_name "TULP3"; ref_gene_id "ENSG00000078246";
chr12	StringTie	exon	2933434	2933530	1000	+	.	gene_id "MSTRG.37740"; transcript_id "ENST00000544943"; exon_number "2"; gene_name "TULP3"; ref_gene_id "ENSG00000078246";
chr12	StringTie	exon	2934447	2934561	1000	+	.	gene_id "MSTRG.37740"; transcript_id "ENST00000544943"; exon_number "3"; gene_name "TULP3"; ref_gene_id "ENSG00000078246";
chr12	StringTie	exon	2937631	2937729	1000	+	.	gene_id "MSTRG.37740"; transcript_id "ENST00000544943"; exon_number "4"; gene_name "TULP3"; ref_gene_id "ENSG00000078246";
chr12	StringTie	exon	2938114	2938285	1000	+	.	gene_id "MSTRG.37740"; transcript_id "ENST00000544943"; exon_number "5"; gene_name "TULP3"; ref_gene_id "ENSG00000078246";
chr12	StringTie	exon	2939311	2939345	1000	+	.	gene_id "MSTRG.37740"; transcript_id "ENST00000544943"; exon_number "6"; gene_name "TULP3"; ref_gene_id "ENSG00000078246";
chr12	StringTie	transcript	2890891	2939788	1000	+	.	gene_id "MSTRG.37740"; transcript_id "ENST00000545331"; gene_name "TULP3"; ref_gene_id "ENSG00000078246";
chr12	StringTie	exon	2890891	2890988	1000	+	.	gene_id "MSTRG.37740"; transcript_id "ENST00000545331"; exon_number "1"; gene_name "TULP3"; ref_gene_id "ENSG00000078246";
chr12	StringTie	exon	2909529	2909580	1000	+	.	gene_id "MSTRG.37740"; transcript_id "ENST00000545331"; exon_number "2"; gene_name "TULP3"; ref_gene_id "ENSG00000078246";
chr12	StringTie	exon	2922262	2922402	1000	+	.	gene_id "MSTRG.37740"; transcript_id "ENST00000545331"; exon_number "3"; gene_name "TULP3"; ref_gene_id "ENSG00000078246";
chr12	StringTie	exon	2931037	2931240	1000	+	.	gene_id "MSTRG.37740"; transcript_id "ENST00000545331"; exon_number "4"; gene_name "TULP3"; ref_gene_id "ENSG00000078246";
chr12	StringTie	exon	2933418	2933530	1000	+	.	gene_id "MSTRG.37740"; transcript_id "ENST00000545331"; exon_number "5"; gene_name "TULP3"; ref_gene_id "ENSG00000078246";
chr12	StringTie	exon	2934447	2934561	1000	+	.	gene_id "MSTRG.37740"; transcript_id "ENST00000545331"; exon_number "6"; gene_name "TULP3"; ref_gene_id "ENSG00000078246";
chr12	StringTie	exon	2938114	2938285	1000	+	.	gene_id "MSTRG.37740"; transcript_id "ENST00000545331"; exon_number "7"; gene_name "TULP3"; ref_gene_id "ENSG00000078246";
chr12	StringTie	exon	2939311	2939788	1000	+	.	gene_id "MSTRG.37740"; transcript_id "ENST00000545331"; exon_number "8"; gene_name "TULP3"; ref_gene_id "ENSG00000078246";
chr12	StringTie	transcript	2857288	2859791	1000	+	.	gene_id "MSTRG.37740"; transcript_id "ENST00000545509"; gene_name "ITFG2"; ref_gene_id "ENSG00000111203";
chr12	StringTie	exon	2857288	2858331	1000	+	.	gene_id "MSTRG.37740"; transcript_id "ENST00000545509"; exon_number "1"; gene_name "ITFG2"; ref_gene_id "ENSG00000111203";
chr12	StringTie	exon	2859534	2859791	1000	+	.	gene_id "MSTRG.37740"; transcript_id "ENST00000545509"; exon_number "2"; gene_name "ITFG2"; ref_gene_id "ENSG00000111203";
chr12	StringTie	transcript	2830425	2836992	1000	+	.	gene_id "MSTRG.37740"; transcript_id "ENST00000552005"; gene_name "ITFG2"; ref_gene_id "ENSG00000111203";
chr12	StringTie	exon	2830425	2830885	1000	+	.	gene_id "MSTRG.37740"; transcript_id "ENST00000552005"; exon_number "1"; gene_name "ITFG2"; ref_gene_id "ENSG00000111203";
chr12	StringTie	exon	2836745	2836992	1000	+	.	gene_id "MSTRG.37740"; transcript_id "ENST00000552005"; exon_number "2"; gene_name "ITFG2"; ref_gene_id "ENSG00000111203";
chr12	StringTie	transcript	2877199	2889523	1000	+	.	gene_id "MSTRG.37740"; transcript_id "ENST00000618250"; gene_name "RHNO1"; ref_gene_id "ENSG00000171792";
chr12	StringTie	exon	2877199	2877282	1000	+	.	gene_id "MSTRG.37740"; transcript_id "ENST00000618250"; exon_number "1"; gene_name "RHNO1"; ref_gene_id "ENSG00000171792";
chr12	StringTie	exon	2885162	2885534	1000	+	.	gene_id "MSTRG.37740"; transcript_id "ENST00000618250"; exon_number "2"; gene_name "RHNO1"; ref_gene_id "ENSG00000171792";
chr12	StringTie	exon	2887911	2889523	1000	+	.	gene_id "MSTRG.37740"; transcript_id "ENST00000618250"; exon_number "3"; gene_name "RHNO1"; ref_gene_id "ENSG00000171792";
chr12	StringTie	transcript	2885819	2886329	1000	+	.	gene_id "MSTRG.37740"; transcript_id "ENST00000619883"; gene_name "RP11-372B4.3"; ref_gene_id "ENSG00000278356";
chr12	StringTie	exon	2885819	2885897	1000	+	.	gene_id "MSTRG.37740"; transcript_id "ENST00000619883"; exon_number "1"; gene_name "RP11-372B4.3"; ref_gene_id "ENSG00000278356";
chr12	StringTie	exon	2885953	2886329	1000	+	.	gene_id "MSTRG.37740"; transcript_id "ENST00000619883"; exon_number "2"; gene_name "RP11-372B4.3"; ref_gene_id "ENSG00000278356";
chr12	StringTie	transcript	2888001	2889008	1000	+	.	gene_id "MSTRG.37740"; transcript_id "ENST00000623153"; gene_name "RHNO1"; ref_gene_id "ENSG00000171792";
chr12	StringTie	exon	2888001	2889008	1000	+	.	gene_id "MSTRG.37740"; transcript_id "ENST00000623153"; exon_number "1"; gene_name "RHNO1"; ref_gene_id "ENSG00000171792";
chr12	StringTie	transcript	2811831	2861298	1000	+	.	gene_id "MSTRG.37740"; transcript_id "MSTRG.37740.1";
chr12	StringTie	exon	2811831	2812856	1000	+	.	gene_id "MSTRG.37740"; transcript_id "MSTRG.37740.1"; exon_number "1";
chr12	StringTie	exon	2817223	2817318	1000	+	.	gene_id "MSTRG.37740"; transcript_id "MSTRG.37740.1"; exon_number "2";
chr12	StringTie	exon	2817909	2817950	1000	+	.	gene_id "MSTRG.37740"; transcript_id "MSTRG.37740.1"; exon_number "3";
chr12	StringTie	exon	2818106	2818277	1000	+	.	gene_id "MSTRG.37740"; transcript_id "MSTRG.37740.1"; exon_number "4";
chr12	StringTie	exon	2820086	2820225	1000	+	.	gene_id "MSTRG.37740"; transcript_id "MSTRG.37740.1"; exon_number "5";
chr12	StringTie	exon	2820724	2820872	1000	+	.	gene_id "MSTRG.37740"; transcript_id "MSTRG.37740.1"; exon_number "6";
chr12	StringTie	exon	2821262	2821359	1000	+	.	gene_id "MSTRG.37740"; transcript_id "MSTRG.37740.1"; exon_number "7";
chr12	StringTie	exon	2821543	2821596	1000	+	.	gene_id "MSTRG.37740"; transcript_id "MSTRG.37740.1"; exon_number "8";
chr12	StringTie	exon	2821692	2821792	1000	+	.	gene_id "MSTRG.37740"; transcript_id "MSTRG.37740.1"; exon_number "9";
chr12	StringTie	exon	2822794	2822911	1000	+	.	gene_id "MSTRG.37740"; transcript_id "MSTRG.37740.1"; exon_number "10";
chr12	StringTie	exon	2823770	2823943	1000	+	.	gene_id "MSTRG.37740"; transcript_id "MSTRG.37740.1"; exon_number "11";
chr12	StringTie	exon	2824090	2824252	1000	+	.	gene_id "MSTRG.37740"; transcript_id "MSTRG.37740.1"; exon_number "12";
chr12	StringTie	exon	2830834	2830885	1000	+	.	gene_id "MSTRG.37740"; transcript_id "MSTRG.37740.1"; exon_number "13";
chr12	StringTie	exon	2836745	2836956	1000	+	.	gene_id "MSTRG.37740"; transcript_id "MSTRG.37740.1"; exon_number "14";
chr12	StringTie	exon	2840842	2840995	1000	+	.	gene_id "MSTRG.37740"; transcript_id "MSTRG.37740.1"; exon_number "15";
chr12	StringTie	exon	2858012	2858331	1000	+	.	gene_id "MSTRG.37740"; transcript_id "MSTRG.37740.1"; exon_number "16";
chr12	StringTie	exon	2859534	2861298	1000	+	.	gene_id "MSTRG.37740"; transcript_id "MSTRG.37740.1"; exon_number "17";
chr12	StringTie	transcript	2812561	2861458	1000	+	.	gene_id "MSTRG.37740"; transcript_id "MSTRG.37740.10";
chr12	StringTie	exon	2812561	2812856	1000	+	.	gene_id "MSTRG.37740"; transcript_id "MSTRG.37740.10"; exon_number "1";
chr12	StringTie	exon	2817223	2817318	1000	+	.	gene_id "MSTRG.37740"; transcript_id "MSTRG.37740.10"; exon_number "2";
chr12	StringTie	exon	2817909	2817950	1000	+	.	gene_id "MSTRG.37740"; transcript_id "MSTRG.37740.10"; exon_number "3";
chr12	StringTie	exon	2818106	2818353	1000	+	.	gene_id "MSTRG.37740"; transcript_id "MSTRG.37740.10"; exon_number "4";
chr12	StringTie	exon	2820086	2820225	1000	+	.	gene_id "MSTRG.37740"; transcript_id "MSTRG.37740.10"; exon_number "5";
chr12	StringTie	exon	2820724	2820872	1000	+	.	gene_id "MSTRG.37740"; transcript_id "MSTRG.37740.10"; exon_number "6";
chr12	StringTie	exon	2821262	2821359	1000	+	.	gene_id "MSTRG.37740"; transcript_id "MSTRG.37740.10"; exon_number "7";
chr12	StringTie	exon	2821543	2821596	1000	+	.	gene_id "MSTRG.37740"; transcript_id "MSTRG.37740.10"; exon_number "8";
chr12	StringTie	exon	2821692	2821792	1000	+	.	gene_id "MSTRG.37740"; transcript_id "MSTRG.37740.10"; exon_number "9";
chr12	StringTie	exon	2822794	2822911	1000	+	.	gene_id "MSTRG.37740"; transcript_id "MSTRG.37740.10"; exon_number "10";
chr12	StringTie	exon	2823770	2824013	1000	+	.	gene_id "MSTRG.37740"; transcript_id "MSTRG.37740.10"; exon_number "11";
chr12	StringTie	exon	2824090	2824252	1000	+	.	gene_id "MSTRG.37740"; transcript_id "MSTRG.37740.10"; exon_number "12";
chr12	StringTie	exon	2830217	2830885	1000	+	.	gene_id "MSTRG.37740"; transcript_id "MSTRG.37740.10"; exon_number "13";
chr12	StringTie	exon	2836745	2836956	1000	+	.	gene_id "MSTRG.37740"; transcript_id "MSTRG.37740.10"; exon_number "14";
chr12	StringTie	exon	2840842	2840995	1000	+	.	gene_id "MSTRG.37740"; transcript_id "MSTRG.37740.10"; exon_number "15";
chr12	StringTie	exon	2858012	2858331	1000	+	.	gene_id "MSTRG.37740"; transcript_id "MSTRG.37740.10"; exon_number "16";
chr12	StringTie	exon	2859534	2861458	1000	+	.	gene_id "MSTRG.37740"; transcript_id "MSTRG.37740.10"; exon_number "17";
chr12	StringTie	transcript	2815899	2825346	1000	+	.	gene_id "MSTRG.37740"; transcript_id "MSTRG.37740.100";
chr12	StringTie	exon	2815899	2816007	1000	+	.	gene_id "MSTRG.37740"; transcript_id "MSTRG.37740.100"; exon_number "1";
chr12	StringTie	exon	2817223	2817318	1000	+	.	gene_id "MSTRG.37740"; transcript_id "MSTRG.37740.100"; exon_number "2";
chr12	StringTie	exon	2817909	2817950	1000	+	.	gene_id "MSTRG.37740"; transcript_id "MSTRG.37740.100"; exon_number "3";
chr12	StringTie	exon	2818106	2818277	1000	+	.	gene_id "MSTRG.37740"; transcript_id "MSTRG.37740.100"; exon_number "4";
chr12	StringTie	exon	2820086	2820225	1000	+	.	gene_id "MSTRG.37740"; transcript_id "MSTRG.37740.100"; exon_number "5";
chr12	StringTie	exon	2820724	2820872	1000	+	.	gene_id "MSTRG.37740"; transcript_id "MSTRG.37740.100"; exon_number "6";
chr12	StringTie	exon	2821262	2821359	1000	+	.	gene_id "MSTRG.37740"; transcript_id "MSTRG.37740.100"; exon_number "7";
chr12	StringTie	exon	2821543	2821596	1000	+	.	gene_id "MSTRG.37740"; transcript_id "MSTRG.37740.100"; exon_number "8";
chr12	StringTie	exon	2821692	2821792	1000	+	.	gene_id "MSTRG.37740"; transcript_id "MSTRG.37740.100"; exon_number "9";
chr12	StringTie	exon	2822794	2822911	1000	+	.	gene_id "MSTRG.37740"; transcript_id "MSTRG.37740.100"; exon_number "10";
chr12	StringTie	exon	2823770	2824013	1000	+	.	gene_id "MSTRG.37740"; transcript_id "MSTRG.37740.100"; exon_number "11";
chr12	StringTie	exon	2824090	2825346	1000	+	.	gene_id "MSTRG.37740"; transcript_id "MSTRG.37740.100"; exon_number "12";
chr12	StringTie	transcript	2817261	2825330	1000	+	.	gene_id "MSTRG.37740"; transcript_id "MSTRG.37740.102";
chr12	StringTie	exon	2817261	2817318	1000	+	.	gene_id "MSTRG.37740"; transcript_id "MSTRG.37740.102"; exon_number "1";
chr12	StringTie	exon	2818106	2818277	1000	+	.	gene_id "MSTRG.37740"; transcript_id "MSTRG.37740.102"; exon_number "2";
chr12	StringTie	exon	2820086	2820225	1000	+	.	gene_id "MSTRG.37740"; transcript_id "MSTRG.37740.102"; exon_number "3";
chr12	StringTie	exon	2820788	2820872	1000	+	.	gene_id "MSTRG.37740"; transcript_id "MSTRG.37740.102"; exon_number "4";
chr12	StringTie	exon	2821262	2821359	1000	+	.	gene_id "MSTRG.37740"; transcript_id "MSTRG.37740.102"; exon_number "5";
chr12	StringTie	exon	2821543	2821596	1000	+	.	gene_id "MSTRG.37740"; transcript_id "MSTRG.37740.102"; exon_number "6";
chr12	StringTie	exon	2821692	2821792	1000	+	.	gene_id "MSTRG.37740"; transcript_id "MSTRG.37740.102"; exon_number "7";
chr12	StringTie	exon	2822794	2822911	1000	+	.	gene_id "MSTRG.37740"; transcript_id "MSTRG.37740.102"; exon_number "8";
chr12	StringTie	exon	2823770	2824013	1000	+	.	gene_id "MSTRG.37740"; transcript_id "MSTRG.37740.102"; exon_number "9";
chr12	StringTie	exon	2824090	2825330	1000	+	.	gene_id "MSTRG.37740"; transcript_id "MSTRG.37740.102"; exon_number "10";
chr12	StringTie	transcript	2817913	2825180	1000	+	.	gene_id "MSTRG.37740"; transcript_id "MSTRG.37740.103";
chr12	StringTie	exon	2817913	2817950	1000	+	.	gene_id "MSTRG.37740"; transcript_id "MSTRG.37740.103"; exon_number "1";
chr12	StringTie	exon	2818075	2818277	1000	+	.	gene_id "MSTRG.37740"; transcript_id "MSTRG.37740.103"; exon_number "2";
chr12	StringTie	exon	2820086	2820225	1000	+	.	gene_id "MSTRG.37740"; transcript_id "MSTRG.37740.103"; exon_number "3";
chr12	StringTie	exon	2820724	2820872	1000	+	.	gene_id "MSTRG.37740"; transcript_id "MSTRG.37740.103"; exon_number "4";
chr12	StringTie	exon	2821262	2821359	1000	+	.	gene_id "MSTRG.37740"; transcript_id "MSTRG.37740.103"; exon_number "5";
chr12	StringTie	exon	2821543	2821792	1000	+	.	gene_id "MSTRG.37740"; transcript_id "MSTRG.37740.103"; exon_number "6";
chr12	StringTie	exon	2822794	2822911	1000	+	.	gene_id "MSTRG.37740"; transcript_id "MSTRG.37740.103"; exon_number "7";
chr12	StringTie	exon	2823770	2823943	1000	+	.	gene_id "MSTRG.37740"; transcript_id "MSTRG.37740.103"; exon_number "8";
chr12	StringTie	exon	2824090	2825180	1000	+	.	gene_id "MSTRG.37740"; transcript_id "MSTRG.37740.103"; exon_number "9";
chr12	StringTie	transcript	2812568	2859902	1000	+	.	gene_id "MSTRG.37740"; transcript_id "MSTRG.37740.11";
chr12	StringTie	exon	2812568	2812856	1000	+	.	gene_id "MSTRG.37740"; transcript_id "MSTRG.37740.11"; exon_number "1";
chr12	StringTie	exon	2817223	2817318	1000	+	.	gene_id "MSTRG.37740"; transcript_id "MSTRG.37740.11"; exon_number "2";
chr12	StringTie	exon	2817909	2817950	1000	+	.	gene_id "MSTRG.37740"; transcript_id "MSTRG.37740.11"; exon_number "3";
chr12	StringTie	exon	2818106	2818353	1000	+	.	gene_id "MSTRG.37740"; transcript_id "MSTRG.37740.11"; exon_number "4";
chr12	StringTie	exon	2820086	2820225	1000	+	.	gene_id "MSTRG.37740"; transcript_id "MSTRG.37740.11"; exon_number "5";
chr12	StringTie	exon	2820724	2820872	1000	+	.	gene_id "MSTRG.37740"; transcript_id "MSTRG.37740.11"; exon_number "6";
chr12	StringTie	exon	2821262	2821359	1000	+	.	gene_id "MSTRG.37740"; transcript_id "MSTRG.37740.11"; exon_number "7";
chr12	StringTie	exon	2821543	2821596	1000	+	.	gene_id "MSTRG.37740"; transcript_id "MSTRG.37740.11"; exon_number "8";
chr12	StringTie	exon	2821692	2821792	1000	+	.	gene_id "MSTRG.37740"; transcript_id "MSTRG.37740.11"; exon_number "9";
chr12	StringTie	exon	2822794	2822911	1000	+	.	gene_id "MSTRG.37740"; transcript_id "MSTRG.37740.11"; exon_number "10";
chr12	StringTie	exon	2823770	2824013	1000	+	.	gene_id "MSTRG.37740"; transcript_id "MSTRG.37740.11"; exon_number "11";
chr12	StringTie	exon	2824090	2824252	1000	+	.	gene_id "MSTRG.37740"; transcript_id "MSTRG.37740.11"; exon_number "12";
chr12	StringTie	exon	2830834	2830885	1000	+	.	gene_id "MSTRG.37740"; transcript_id "MSTRG.37740.11"; exon_number "13";
chr12	StringTie	exon	2836745	2836956	1000	+	.	gene_id "MSTRG.37740"; transcript_id "MSTRG.37740.11"; exon_number "14";
chr12	StringTie	exon	2858012	2858331	1000	+	.	gene_id "MSTRG.37740"; transcript_id "MSTRG.37740.11"; exon_number "15";
chr12	StringTie	exon	2859534	2859902	1000	+	.	gene_id "MSTRG.37740"; transcript_id "MSTRG.37740.11"; exon_number "16";
chr12	StringTie	transcript	2864435	2941322	1000	+	.	gene_id "MSTRG.37740"; transcript_id "MSTRG.37740.112";
chr12	StringTie	exon	2864435	2864454	1000	+	.	gene_id "MSTRG.37740"; transcript_id "MSTRG.37740.112"; exon_number "1";
chr12	StringTie	exon	2876387	2876515	1000	+	.	gene_id "MSTRG.37740"; transcript_id "MSTRG.37740.112"; exon_number "2";
chr12	StringTie	exon	2885283	2885534	1000	+	.	gene_id "MSTRG.37740"; transcript_id "MSTRG.37740.112"; exon_number "3";
chr12	StringTie	exon	2887911	2889210	1000	+	.	gene_id "MSTRG.37740"; transcript_id "MSTRG.37740.112"; exon_number "4";
chr12	StringTie	exon	2909529	2909580	1000	+	.	gene_id "MSTRG.37740"; transcript_id "MSTRG.37740.112"; exon_number "5";
chr12	StringTie	exon	2920763	2920922	1000	+	.	gene_id "MSTRG.37740"; transcript_id "MSTRG.37740.112"; exon_number "6";
chr12	StringTie	exon	2922262	2922402	1000	+	.	gene_id "MSTRG.37740"; transcript_id "MSTRG.37740.112"; exon_number "7";
chr12	StringTie	exon	2930248	2930345	1000	+	.	gene_id "MSTRG.37740"; transcript_id "MSTRG.37740.112"; exon_number "8";
chr12	StringTie	exon	2931037	2931240	1000	+	.	gene_id "MSTRG.37740"; transcript_id "MSTRG.37740.112"; exon_number "9";
chr12	StringTie	exon	2933418	2933530	1000	+	.	gene_id "MSTRG.37740"; transcript_id "MSTRG.37740.112"; exon_number "10";
chr12	StringTie	exon	2934447	2934561	1000	+	.	gene_id "MSTRG.37740"; transcript_id "MSTRG.37740.112"; exon_number "11";
chr12	StringTie	exon	2937631	2937729	1000	+	.	gene_id "MSTRG.37740"; transcript_id "MSTRG.37740.112"; exon_number "12";
chr12	StringTie	exon	2938114	2938285	1000	+	.	gene_id "MSTRG.37740"; transcript_id "MSTRG.37740.112"; exon_number "13";
chr12	StringTie	exon	2939311	2941322	1000	+	.	gene_id "MSTRG.37740"; transcript_id "MSTRG.37740.112"; exon_number "14";
chr12	StringTie	transcript	2872273	2941138	1000	+	.	gene_id "MSTRG.37740"; transcript_id "MSTRG.37740.113";
chr12	StringTie	exon	2872273	2872299	1000	+	.	gene_id "MSTRG.37740"; transcript_id "MSTRG.37740.113"; exon_number "1";
chr12	StringTie	exon	2876387	2876515	1000	+	.	gene_id "MSTRG.37740"; transcript_id "MSTRG.37740.113"; exon_number "2";
chr12	StringTie	exon	2885283	2885534	1000	+	.	gene_id "MSTRG.37740"; transcript_id "MSTRG.37740.113"; exon_number "3";
chr12	StringTie	exon	2887911	2889210	1000	+	.	gene_id "MSTRG.37740"; transcript_id "MSTRG.37740.113"; exon_number "4";
chr12	StringTie	exon	2909529	2909580	1000	+	.	gene_id "MSTRG.37740"; transcript_id "MSTRG.37740.113"; exon_number "5";
chr12	StringTie	exon	2920763	2920922	1000	+	.	gene_id "MSTRG.37740"; transcript_id "MSTRG.37740.113"; exon_number "6";
chr12	StringTie	exon	2922262	2922402	1000	+	.	gene_id "MSTRG.37740"; transcript_id "MSTRG.37740.113"; exon_number "7";
chr12	StringTie	exon	2930248	2930345	1000	+	.	gene_id "MSTRG.37740"; transcript_id "MSTRG.37740.113"; exon_number "8";
chr12	StringTie	exon	2931037	2931240	1000	+	.	gene_id "MSTRG.37740"; transcript_id "MSTRG.37740.113"; exon_number "9";
chr12	StringTie	exon	2933418	2933530	1000	+	.	gene_id "MSTRG.37740"; transcript_id "MSTRG.37740.113"; exon_number "10";
chr12	StringTie	exon	2934447	2934561	1000	+	.	gene_id "MSTRG.37740"; transcript_id "MSTRG.37740.113"; exon_number "11";
chr12	StringTie	exon	2937631	2937729	1000	+	.	gene_id "MSTRG.37740"; transcript_id "MSTRG.37740.113"; exon_number "12";
chr12	StringTie	exon	2938114	2938285	1000	+	.	gene_id "MSTRG.37740"; transcript_id "MSTRG.37740.113"; exon_number "13";
chr12	StringTie	exon	2939311	2941138	1000	+	.	gene_id "MSTRG.37740"; transcript_id "MSTRG.37740.113"; exon_number "14";
chr12	StringTie	transcript	2876420	3047154	1000	+	.	gene_id "MSTRG.37740"; transcript_id "MSTRG.37740.115";
chr12	StringTie	exon	2876420	2876515	1000	+	.	gene_id "MSTRG.37740"; transcript_id "MSTRG.37740.115"; exon_number "1";
chr12	StringTie	exon	2877137	2877282	1000	+	.	gene_id "MSTRG.37740"; transcript_id "MSTRG.37740.115"; exon_number "2";
chr12	StringTie	exon	2885283	2885534	1000	+	.	gene_id "MSTRG.37740"; transcript_id "MSTRG.37740.115"; exon_number "3";
chr12	StringTie	exon	2887911	2890988	1000	+	.	gene_id "MSTRG.37740"; transcript_id "MSTRG.37740.115"; exon_number "4";
chr12	StringTie	exon	2909529	2909580	1000	+	.	gene_id "MSTRG.37740"; transcript_id "MSTRG.37740.115"; exon_number "5";
chr12	StringTie	exon	2920763	2920922	1000	+	.	gene_id "MSTRG.37740"; transcript_id "MSTRG.37740.115"; exon_number "6";
chr12	StringTie	exon	2922262	2922402	1000	+	.	gene_id "MSTRG.37740"; transcript_id "MSTRG.37740.115"; exon_number "7";
chr12	StringTie	exon	2930248	2930345	1000	+	.	gene_id "MSTRG.37740"; transcript_id "MSTRG.37740.115"; exon_number "8";
chr12	StringTie	exon	2931037	2931240	1000	+	.	gene_id "MSTRG.37740"; transcript_id "MSTRG.37740.115"; exon_number "9";
chr12	StringTie	exon	2933418	2933530	1000	+	.	gene_id "MSTRG.37740"; transcript_id "MSTRG.37740.115"; exon_number "10";
chr12	StringTie	exon	2934447	2934561	1000	+	.	gene_id "MSTRG.37740"; transcript_id "MSTRG.37740.115"; exon_number "11";
chr12	StringTie	exon	2937631	2937729	1000	+	.	gene_id "MSTRG.37740"; transcript_id "MSTRG.37740.115"; exon_number "12";
chr12	StringTie	exon	2938114	2938285	1000	+	.	gene_id "MSTRG.37740"; transcript_id "MSTRG.37740.115"; exon_number "13";
chr12	StringTie	exon	2939311	2944820	1000	+	.	gene_id "MSTRG.37740"; transcript_id "MSTRG.37740.115"; exon_number "14";
chr12	StringTie	exon	2959948	2960353	1000	+	.	gene_id "MSTRG.37740"; transcript_id "MSTRG.37740.115"; exon_number "15";
chr12	StringTie	exon	2978258	2978365	1000	+	.	gene_id "MSTRG.37740"; transcript_id "MSTRG.37740.115"; exon_number "16";
chr12	StringTie	exon	2994738	2994992	1000	+	.	gene_id "MSTRG.37740"; transcript_id "MSTRG.37740.115"; exon_number "17";
chr12	StringTie	exon	3011004	3011068	1000	+	.	gene_id "MSTRG.37740"; transcript_id "MSTRG.37740.115"; exon_number "18";
chr12	StringTie	exon	3012170	3012232	1000	+	.	gene_id "MSTRG.37740"; transcript_id "MSTRG.37740.115"; exon_number "19";
chr12	StringTie	exon	3017398	3017526	1000	+	.	gene_id "MSTRG.37740"; transcript_id "MSTRG.37740.115"; exon_number "20";
chr12	StringTie	exon	3018545	3018588	1000	+	.	gene_id "MSTRG.37740"; transcript_id "MSTRG.37740.115"; exon_number "21";
chr12	StringTie	exon	3019115	3019170	1000	+	.	gene_id "MSTRG.37740"; transcript_id "MSTRG.37740.115"; exon_number "22";
chr12	StringTie	exon	3020634	3020773	1000	+	.	gene_id "MSTRG.37740"; transcript_id "MSTRG.37740.115"; exon_number "23";
chr12	StringTie	exon	3021844	3022017	1000	+	.	gene_id "MSTRG.37740"; transcript_id "MSTRG.37740.115"; exon_number "24";
chr12	StringTie	exon	3037968	3038108	1000	+	.	gene_id "MSTRG.37740"; transcript_id "MSTRG.37740.115"; exon_number "25";
chr12	StringTie	exon	3040107	3040259	1000	+	.	gene_id "MSTRG.37740"; transcript_id "MSTRG.37740.115"; exon_number "26";
chr12	StringTie	exon	3040365	3047154	1000	+	.	gene_id "MSTRG.37740"; transcript_id "MSTRG.37740.115"; exon_number "27";
chr12	StringTie	transcript	2877116	3059055	1000	+	.	gene_id "MSTRG.37740"; transcript_id "MSTRG.37740.116";
chr12	StringTie	exon	2877116	2877282	1000	+	.	gene_id "MSTRG.37740"; transcript_id "MSTRG.37740.116"; exon_number "1";
chr12	StringTie	exon	2885283	2885534	1000	+	.	gene_id "MSTRG.37740"; transcript_id "MSTRG.37740.116"; exon_number "2";
chr12	StringTie	exon	2887911	2890988	1000	+	.	gene_id "MSTRG.37740"; transcript_id "MSTRG.37740.116"; exon_number "3";
chr12	StringTie	exon	2909529	2909580	1000	+	.	gene_id "MSTRG.37740"; transcript_id "MSTRG.37740.116"; exon_number "4";
chr12	StringTie	exon	2922262	2922402	1000	+	.	gene_id "MSTRG.37740"; transcript_id "MSTRG.37740.116"; exon_number "5";
chr12	StringTie	exon	2930248	2930345	1000	+	.	gene_id "MSTRG.37740"; transcript_id "MSTRG.37740.116"; exon_number "6";
chr12	StringTie	exon	2931037	2931240	1000	+	.	gene_id "MSTRG.37740"; transcript_id "MSTRG.37740.116"; exon_number "7";
chr12	StringTie	exon	2933418	2933530	1000	+	.	gene_id "MSTRG.37740"; transcript_id "MSTRG.37740.116"; exon_number "8";
chr12	StringTie	exon	2934447	2934561	1000	+	.	gene_id "MSTRG.37740"; transcript_id "MSTRG.37740.116"; exon_number "9";
chr12	StringTie	exon	2937631	2937729	1000	+	.	gene_id "MSTRG.37740"; transcript_id "MSTRG.37740.116"; exon_number "10";
chr12	StringTie	exon	2938114	2938285	1000	+	.	gene_id "MSTRG.37740"; transcript_id "MSTRG.37740.116"; exon_number "11";
chr12	StringTie	exon	2939311	2944820	1000	+	.	gene_id "MSTRG.37740"; transcript_id "MSTRG.37740.116"; exon_number "12";
chr12	StringTie	exon	2950593	2951463	1000	+	.	gene_id "MSTRG.37740"; transcript_id "MSTRG.37740.116"; exon_number "13";
chr12	StringTie	exon	2956363	2959481	1000	+	.	gene_id "MSTRG.37740"; transcript_id "MSTRG.37740.116"; exon_number "14";
chr12	StringTie	exon	2959948	2960040	1000	+	.	gene_id "MSTRG.37740"; transcript_id "MSTRG.37740.116"; exon_number "15";
chr12	StringTie	exon	2978258	2978365	1000	+	.	gene_id "MSTRG.37740"; transcript_id "MSTRG.37740.116"; exon_number "16";
chr12	StringTie	exon	2994738	2994992	1000	+	.	gene_id "MSTRG.37740"; transcript_id "MSTRG.37740.116"; exon_number "17";
chr12	StringTie	exon	3011004	3011068	1000	+	.	gene_id "MSTRG.37740"; transcript_id "MSTRG.37740.116"; exon_number "18";
chr12	StringTie	exon	3012170	3012232	1000	+	.	gene_id "MSTRG.37740"; transcript_id "MSTRG.37740.116"; exon_number "19";
chr12	StringTie	exon	3017398	3017526	1000	+	.	gene_id "MSTRG.37740"; transcript_id "MSTRG.37740.116"; exon_number "20";
chr12	StringTie	exon	3018545	3018588	1000	+	.	gene_id "MSTRG.37740"; transcript_id "MSTRG.37740.116"; exon_number "21";
chr12	StringTie	exon	3019115	3019170	1000	+	.	gene_id "MSTRG.37740"; transcript_id "MSTRG.37740.116"; exon_number "22";
chr12	StringTie	exon	3020634	3020773	1000	+	.	gene_id "MSTRG.37740"; transcript_id "MSTRG.37740.116"; exon_number "23";
chr12	StringTie	exon	3021844	3022017	1000	+	.	gene_id "MSTRG.37740"; transcript_id "MSTRG.37740.116"; exon_number "24";
chr12	StringTie	exon	3037968	3038108	1000	+	.	gene_id "MSTRG.37740"; transcript_id "MSTRG.37740.116"; exon_number "25";
chr12	StringTie	exon	3040107	3040259	1000	+	.	gene_id "MSTRG.37740"; transcript_id "MSTRG.37740.116"; exon_number "26";
chr12	StringTie	exon	3040365	3040989	1000	+	.	gene_id "MSTRG.37740"; transcript_id "MSTRG.37740.116"; exon_number "27";
chr12	StringTie	exon	3058977	3059055	1000	+	.	gene_id "MSTRG.37740"; transcript_id "MSTRG.37740.116"; exon_number "28";
chr12	StringTie	transcript	2877127	2887307	1000	+	.	gene_id "MSTRG.37740"; transcript_id "MSTRG.37740.117";
chr12	StringTie	exon	2877127	2877282	1000	+	.	gene_id "MSTRG.37740"; transcript_id "MSTRG.37740.117"; exon_number "1";
chr12	StringTie	exon	2885283	2885897	1000	+	.	gene_id "MSTRG.37740"; transcript_id "MSTRG.37740.117"; exon_number "2";
chr12	StringTie	exon	2885953	2887307	1000	+	.	gene_id "MSTRG.37740"; transcript_id "MSTRG.37740.117"; exon_number "3";
chr12	StringTie	transcript	2877145	2889770	1000	+	.	gene_id "MSTRG.37740"; transcript_id "MSTRG.37740.118";
chr12	StringTie	exon	2877145	2877282	1000	+	.	gene_id "MSTRG.37740"; transcript_id "MSTRG.37740.118"; exon_number "1";
chr12	StringTie	exon	2885283	2885534	1000	+	.	gene_id "MSTRG.37740"; transcript_id "MSTRG.37740.118"; exon_number "2";
chr12	StringTie	exon	2887911	2888670	1000	+	.	gene_id "MSTRG.37740"; transcript_id "MSTRG.37740.118"; exon_number "3";
chr12	StringTie	exon	2888741	2889770	1000	+	.	gene_id "MSTRG.37740"; transcript_id "MSTRG.37740.118"; exon_number "4";
chr12	StringTie	transcript	2877161	2890077	1000	+	.	gene_id "MSTRG.37740"; transcript_id "MSTRG.37740.119";
chr12	StringTie	exon	2877161	2877282	1000	+	.	gene_id "MSTRG.37740"; transcript_id "MSTRG.37740.119"; exon_number "1";
chr12	StringTie	exon	2878027	2878113	1000	+	.	gene_id "MSTRG.37740"; transcript_id "MSTRG.37740.119"; exon_number "2";
chr12	StringTie	exon	2885283	2885534	1000	+	.	gene_id "MSTRG.37740"; transcript_id "MSTRG.37740.119"; exon_number "3";
chr12	StringTie	exon	2887911	2890077	1000	+	.	gene_id "MSTRG.37740"; transcript_id "MSTRG.37740.119"; exon_number "4";
chr12	StringTie	transcript	2812578	2861267	1000	+	.	gene_id "MSTRG.37740"; transcript_id "MSTRG.37740.12";
chr12	StringTie	exon	2812578	2812856	1000	+	.	gene_id "MSTRG.37740"; transcript_id "MSTRG.37740.12"; exon_number "1";
chr12	StringTie	exon	2817223	2817318	1000	+	.	gene_id "MSTRG.37740"; transcript_id "MSTRG.37740.12"; exon_number "2";
chr12	StringTie	exon	2817909	2817950	1000	+	.	gene_id "MSTRG.37740"; transcript_id "MSTRG.37740.12"; exon_number "3";
chr12	StringTie	exon	2818106	2818277	1000	+	.	gene_id "MSTRG.37740"; transcript_id "MSTRG.37740.12"; exon_number "4";
chr12	StringTie	exon	2820086	2820225	1000	+	.	gene_id "MSTRG.37740"; transcript_id "MSTRG.37740.12"; exon_number "5";
chr12	StringTie	exon	2820724	2820872	1000	+	.	gene_id "MSTRG.37740"; transcript_id "MSTRG.37740.12"; exon_number "6";
chr12	StringTie	exon	2821262	2821359	1000	+	.	gene_id "MSTRG.37740"; transcript_id "MSTRG.37740.12"; exon_number "7";
chr12	StringTie	exon	2821543	2821596	1000	+	.	gene_id "MSTRG.37740"; transcript_id "MSTRG.37740.12"; exon_number "8";
chr12	StringTie	exon	2821692	2821792	1000	+	.	gene_id "MSTRG.37740"; transcript_id "MSTRG.37740.12"; exon_number "9";
chr12	StringTie	exon	2822794	2822911	1000	+	.	gene_id "MSTRG.37740"; transcript_id "MSTRG.37740.12"; exon_number "10";
chr12	StringTie	exon	2823770	2824013	1000	+	.	gene_id "MSTRG.37740"; transcript_id "MSTRG.37740.12"; exon_number "11";
chr12	StringTie	exon	2824090	2824252	1000	+	.	gene_id "MSTRG.37740"; transcript_id "MSTRG.37740.12"; exon_number "12";
chr12	StringTie	exon	2827778	2827884	1000	+	.	gene_id "MSTRG.37740"; transcript_id "MSTRG.37740.12"; exon_number "13";
chr12	StringTie	exon	2830834	2830885	1000	+	.	gene_id "MSTRG.37740"; transcript_id "MSTRG.37740.12"; exon_number "14";
chr12	StringTie	exon	2836745	2836956	1000	+	.	gene_id "MSTRG.37740"; transcript_id "MSTRG.37740.12"; exon_number "15";
chr12	StringTie	exon	2840842	2840995	1000	+	.	gene_id "MSTRG.37740"; transcript_id "MSTRG.37740.12"; exon_number "16";
chr12	StringTie	exon	2843212	2843368	1000	+	.	gene_id "MSTRG.37740"; transcript_id "MSTRG.37740.12"; exon_number "17";
chr12	StringTie	exon	2858012	2858331	1000	+	.	gene_id "MSTRG.37740"; transcript_id "MSTRG.37740.12"; exon_number "18";
chr12	StringTie	exon	2859534	2861267	1000	+	.	gene_id "MSTRG.37740"; transcript_id "MSTRG.37740.12"; exon_number "19";
chr12	StringTie	transcript	2877174	2941302	1000	+	.	gene_id "MSTRG.37740"; transcript_id "MSTRG.37740.120";
chr12	StringTie	exon	2877174	2877282	1000	+	.	gene_id "MSTRG.37740"; transcript_id "MSTRG.37740.120"; exon_number "1";
chr12	StringTie	exon	2885283	2885534	1000	+	.	gene_id "MSTRG.37740"; transcript_id "MSTRG.37740.120"; exon_number "2";
chr12	StringTie	exon	2887911	2889210	1000	+	.	gene_id "MSTRG.37740"; transcript_id "MSTRG.37740.120"; exon_number "3";
chr12	StringTie	exon	2909529	2909580	1000	+	.	gene_id "MSTRG.37740"; transcript_id "MSTRG.37740.120"; exon_number "4";
chr12	StringTie	exon	2920763	2920922	1000	+	.	gene_id "MSTRG.37740"; transcript_id "MSTRG.37740.120"; exon_number "5";
chr12	StringTie	exon	2922262	2922402	1000	+	.	gene_id "MSTRG.37740"; transcript_id "MSTRG.37740.120"; exon_number "6";
chr12	StringTie	exon	2930248	2930345	1000	+	.	gene_id "MSTRG.37740"; transcript_id "MSTRG.37740.120"; exon_number "7";
chr12	StringTie	exon	2930906	2930939	1000	+	.	gene_id "MSTRG.37740"; transcript_id "MSTRG.37740.120"; exon_number "8";
chr12	StringTie	exon	2931037	2931240	1000	+	.	gene_id "MSTRG.37740"; transcript_id "MSTRG.37740.120"; exon_number "9";
chr12	StringTie	exon	2933418	2933530	1000	+	.	gene_id "MSTRG.37740"; transcript_id "MSTRG.37740.120"; exon_number "10";
chr12	StringTie	exon	2934447	2934561	1000	+	.	gene_id "MSTRG.37740"; transcript_id "MSTRG.37740.120"; exon_number "11";
chr12	StringTie	exon	2937631	2937729	1000	+	.	gene_id "MSTRG.37740"; transcript_id "MSTRG.37740.120"; exon_number "12";
chr12	StringTie	exon	2938114	2938285	1000	+	.	gene_id "MSTRG.37740"; transcript_id "MSTRG.37740.120"; exon_number "13";
chr12	StringTie	exon	2939311	2941302	1000	+	.	gene_id "MSTRG.37740"; transcript_id "MSTRG.37740.120"; exon_number "14";
chr12	StringTie	transcript	2877201	2941138	1000	+	.	gene_id "MSTRG.37740"; transcript_id "MSTRG.37740.124";
chr12	StringTie	exon	2877201	2877282	1000	+	.	gene_id "MSTRG.37740"; transcript_id "MSTRG.37740.124"; exon_number "1";
chr12	StringTie	exon	2885283	2885534	1000	+	.	gene_id "MSTRG.37740"; transcript_id "MSTRG.37740.124"; exon_number "2";
chr12	StringTie	exon	2887911	2889210	1000	+	.	gene_id "MSTRG.37740"; transcript_id "MSTRG.37740.124"; exon_number "3";
chr12	StringTie	exon	2909529	2909580	1000	+	.	gene_id "MSTRG.37740"; transcript_id "MSTRG.37740.124"; exon_number "4";
chr12	StringTie	exon	2920763	2920922	1000	+	.	gene_id "MSTRG.37740"; transcript_id "MSTRG.37740.124"; exon_number "5";
chr12	StringTie	exon	2922262	2922402	1000	+	.	gene_id "MSTRG.37740"; transcript_id "MSTRG.37740.124"; exon_number "6";
chr12	StringTie	exon	2930248	2930345	1000	+	.	gene_id "MSTRG.37740"; transcript_id "MSTRG.37740.124"; exon_number "7";
chr12	StringTie	exon	2931037	2931240	1000	+	.	gene_id "MSTRG.37740"; transcript_id "MSTRG.37740.124"; exon_number "8";
chr12	StringTie	exon	2933418	2933530	1000	+	.	gene_id "MSTRG.37740"; transcript_id "MSTRG.37740.124"; exon_number "9";
chr12	StringTie	exon	2934447	2934561	1000	+	.	gene_id "MSTRG.37740"; transcript_id "MSTRG.37740.124"; exon_number "10";
chr12	StringTie	exon	2937631	2937729	1000	+	.	gene_id "MSTRG.37740"; transcript_id "MSTRG.37740.124"; exon_number "11";
chr12	StringTie	exon	2938114	2938285	1000	+	.	gene_id "MSTRG.37740"; transcript_id "MSTRG.37740.124"; exon_number "12";
chr12	StringTie	exon	2939311	2941138	1000	+	.	gene_id "MSTRG.37740"; transcript_id "MSTRG.37740.124"; exon_number "13";
chr12	StringTie	transcript	2877206	2889796	1000	+	.	gene_id "MSTRG.37740"; transcript_id "MSTRG.37740.125";
chr12	StringTie	exon	2877206	2877282	1000	+	.	gene_id "MSTRG.37740"; transcript_id "MSTRG.37740.125"; exon_number "1";
chr12	StringTie	exon	2885378	2885534	1000	+	.	gene_id "MSTRG.37740"; transcript_id "MSTRG.37740.125"; exon_number "2";
chr12	StringTie	exon	2887911	2889796	1000	+	.	gene_id "MSTRG.37740"; transcript_id "MSTRG.37740.125"; exon_number "3";
chr12	StringTie	transcript	2877208	2889570	1000	+	.	gene_id "MSTRG.37740"; transcript_id "MSTRG.37740.126";
chr12	StringTie	exon	2877208	2877237	1000	+	.	gene_id "MSTRG.37740"; transcript_id "MSTRG.37740.126"; exon_number "1";
chr12	StringTie	exon	2885321	2885534	1000	+	.	gene_id "MSTRG.37740"; transcript_id "MSTRG.37740.126"; exon_number "2";
chr12	StringTie	exon	2887911	2889570	1000	+	.	gene_id "MSTRG.37740"; transcript_id "MSTRG.37740.126"; exon_number "3";
chr12	StringTie	transcript	2877210	2886579	1000	+	.	gene_id "MSTRG.37740"; transcript_id "MSTRG.37740.128";
chr12	StringTie	exon	2877210	2877282	1000	+	.	gene_id "MSTRG.37740"; transcript_id "MSTRG.37740.128"; exon_number "1";
chr12	StringTie	exon	2878027	2878113	1000	+	.	gene_id "MSTRG.37740"; transcript_id "MSTRG.37740.128"; exon_number "2";
chr12	StringTie	exon	2885283	2885897	1000	+	.	gene_id "MSTRG.37740"; transcript_id "MSTRG.37740.128"; exon_number "3";
chr12	StringTie	exon	2885953	2886579	1000	+	.	gene_id "MSTRG.37740"; transcript_id "MSTRG.37740.128"; exon_number "4";
chr12	StringTie	transcript	2877212	2889785	1000	+	.	gene_id "MSTRG.37740"; transcript_id "MSTRG.37740.129";
chr12	StringTie	exon	2877212	2877282	1000	+	.	gene_id "MSTRG.37740"; transcript_id "MSTRG.37740.129"; exon_number "1";
chr12	StringTie	exon	2879019	2879100	1000	+	.	gene_id "MSTRG.37740"; transcript_id "MSTRG.37740.129"; exon_number "2";
chr12	StringTie	exon	2885283	2885534	1000	+	.	gene_id "MSTRG.37740"; transcript_id "MSTRG.37740.129"; exon_number "3";
chr12	StringTie	exon	2887911	2889785	1000	+	.	gene_id "MSTRG.37740"; transcript_id "MSTRG.37740.129"; exon_number "4";
chr12	StringTie	transcript	2812586	2826406	1000	+	.	gene_id "MSTRG.37740"; transcript_id "MSTRG.37740.13";
chr12	StringTie	exon	2812586	2812856	1000	+	.	gene_id "MSTRG.37740"; transcript_id "MSTRG.37740.13"; exon_number "1";
chr12	StringTie	exon	2817223	2817318	1000	+	.	gene_id "MSTRG.37740"; transcript_id "MSTRG.37740.13"; exon_number "2";
chr12	StringTie	exon	2817909	2817950	1000	+	.	gene_id "MSTRG.37740"; transcript_id "MSTRG.37740.13"; exon_number "3";
chr12	StringTie	exon	2818106	2818277	1000	+	.	gene_id "MSTRG.37740"; transcript_id "MSTRG.37740.13"; exon_number "4";
chr12	StringTie	exon	2820086	2820225	1000	+	.	gene_id "MSTRG.37740"; transcript_id "MSTRG.37740.13"; exon_number "5";
chr12	StringTie	exon	2820724	2820872	1000	+	.	gene_id "MSTRG.37740"; transcript_id "MSTRG.37740.13"; exon_number "6";
chr12	StringTie	exon	2821262	2821359	1000	+	.	gene_id "MSTRG.37740"; transcript_id "MSTRG.37740.13"; exon_number "7";
chr12	StringTie	exon	2821543	2821596	1000	+	.	gene_id "MSTRG.37740"; transcript_id "MSTRG.37740.13"; exon_number "8";
chr12	StringTie	exon	2821692	2821792	1000	+	.	gene_id "MSTRG.37740"; transcript_id "MSTRG.37740.13"; exon_number "9";
chr12	StringTie	exon	2822794	2822911	1000	+	.	gene_id "MSTRG.37740"; transcript_id "MSTRG.37740.13"; exon_number "10";
chr12	StringTie	exon	2823770	2823943	1000	+	.	gene_id "MSTRG.37740"; transcript_id "MSTRG.37740.13"; exon_number "11";
chr12	StringTie	exon	2824090	2825589	1000	+	.	gene_id "MSTRG.37740"; transcript_id "MSTRG.37740.13"; exon_number "12";
chr12	StringTie	exon	2825613	2825905	1000	+	.	gene_id "MSTRG.37740"; transcript_id "MSTRG.37740.13"; exon_number "13";
chr12	StringTie	exon	2826042	2826406	1000	+	.	gene_id "MSTRG.37740"; transcript_id "MSTRG.37740.13"; exon_number "14";
chr12	StringTie	transcript	2877223	2941302	1000	+	.	gene_id "MSTRG.37740"; transcript_id "MSTRG.37740.131";
chr12	StringTie	exon	2877223	2877282	1000	+	.	gene_id "MSTRG.37740"; transcript_id "MSTRG.37740.131"; exon_number "1";
chr12	StringTie	exon	2909529	2909580	1000	+	.	gene_id "MSTRG.37740"; transcript_id "MSTRG.37740.131"; exon_number "2";
chr12	StringTie	exon	2920763	2920922	1000	+	.	gene_id "MSTRG.37740"; transcript_id "MSTRG.37740.131"; exon_number "3";
chr12	StringTie	exon	2922262	2922402	1000	+	.	gene_id "MSTRG.37740"; transcript_id "MSTRG.37740.131"; exon_number "4";
chr12	StringTie	exon	2930248	2930345	1000	+	.	gene_id "MSTRG.37740"; transcript_id "MSTRG.37740.131"; exon_number "5";
chr12	StringTie	exon	2930906	2930939	1000	+	.	gene_id "MSTRG.37740"; transcript_id "MSTRG.37740.131"; exon_number "6";
chr12	StringTie	exon	2931037	2931240	1000	+	.	gene_id "MSTRG.37740"; transcript_id "MSTRG.37740.131"; exon_number "7";
chr12	StringTie	exon	2933418	2933530	1000	+	.	gene_id "MSTRG.37740"; transcript_id "MSTRG.37740.131"; exon_number "8";
chr12	StringTie	exon	2934447	2934561	1000	+	.	gene_id "MSTRG.37740"; transcript_id "MSTRG.37740.131"; exon_number "9";
chr12	StringTie	exon	2937631	2938285	1000	+	.	gene_id "MSTRG.37740"; transcript_id "MSTRG.37740.131"; exon_number "10";
chr12	StringTie	exon	2939311	2941302	1000	+	.	gene_id "MSTRG.37740"; transcript_id "MSTRG.37740.131"; exon_number "11";
chr12	StringTie	transcript	2877223	2889744	1000	+	.	gene_id "MSTRG.37740"; transcript_id "MSTRG.37740.132";
chr12	StringTie	exon	2877223	2877282	1000	+	.	gene_id "MSTRG.37740"; transcript_id "MSTRG.37740.132"; exon_number "1";
chr12	StringTie	exon	2877933	2878113	1000	+	.	gene_id "MSTRG.37740"; transcript_id "MSTRG.37740.132"; exon_number "2";
chr12	StringTie	exon	2885283	2885534	1000	+	.	gene_id "MSTRG.37740"; transcript_id "MSTRG.37740.132"; exon_number "3";
chr12	StringTie	exon	2887911	2888670	1000	+	.	gene_id "MSTRG.37740"; transcript_id "MSTRG.37740.132"; exon_number "4";
chr12	StringTie	exon	2888741	2889744	1000	+	.	gene_id "MSTRG.37740"; transcript_id "MSTRG.37740.132"; exon_number "5";
chr12	StringTie	transcript	2877231	2889518	1000	+	.	gene_id "MSTRG.37740"; transcript_id "MSTRG.37740.137";
chr12	StringTie	exon	2877231	2877282	1000	+	.	gene_id "MSTRG.37740"; transcript_id "MSTRG.37740.137"; exon_number "1";
chr12	StringTie	exon	2885283	2885534	1000	+	.	gene_id "MSTRG.37740"; transcript_id "MSTRG.37740.137"; exon_number "2";
chr12	StringTie	exon	2887911	2888572	1000	+	.	gene_id "MSTRG.37740"; transcript_id "MSTRG.37740.137"; exon_number "3";
chr12	StringTie	exon	2888741	2889518	1000	+	.	gene_id "MSTRG.37740"; transcript_id "MSTRG.37740.137"; exon_number "4";
chr12	StringTie	transcript	2877412	2889936	1000	+	.	gene_id "MSTRG.37740"; transcript_id "MSTRG.37740.138";
chr12	StringTie	exon	2877412	2878389	1000	+	.	gene_id "MSTRG.37740"; transcript_id "MSTRG.37740.138"; exon_number "1";
chr12	StringTie	exon	2885283	2885534	1000	+	.	gene_id "MSTRG.37740"; transcript_id "MSTRG.37740.138"; exon_number "2";
chr12	StringTie	exon	2887911	2889936	1000	+	.	gene_id "MSTRG.37740"; transcript_id "MSTRG.37740.138"; exon_number "3";
chr12	StringTie	transcript	2877809	2889852	1000	+	.	gene_id "MSTRG.37740"; transcript_id "MSTRG.37740.139";
chr12	StringTie	exon	2877809	2878760	1000	+	.	gene_id "MSTRG.37740"; transcript_id "MSTRG.37740.139"; exon_number "1";
chr12	StringTie	exon	2885283	2885534	1000	+	.	gene_id "MSTRG.37740"; transcript_id "MSTRG.37740.139"; exon_number "2";
chr12	StringTie	exon	2887911	2889852	1000	+	.	gene_id "MSTRG.37740"; transcript_id "MSTRG.37740.139"; exon_number "3";
chr12	StringTie	transcript	2812594	2825651	1000	+	.	gene_id "MSTRG.37740"; transcript_id "MSTRG.37740.14";
chr12	StringTie	exon	2812594	2812856	1000	+	.	gene_id "MSTRG.37740"; transcript_id "MSTRG.37740.14"; exon_number "1";
chr12	StringTie	exon	2817223	2817318	1000	+	.	gene_id "MSTRG.37740"; transcript_id "MSTRG.37740.14"; exon_number "2";
chr12	StringTie	exon	2817909	2817950	1000	+	.	gene_id "MSTRG.37740"; transcript_id "MSTRG.37740.14"; exon_number "3";
chr12	StringTie	exon	2818106	2818353	1000	+	.	gene_id "MSTRG.37740"; transcript_id "MSTRG.37740.14"; exon_number "4";
chr12	StringTie	exon	2820086	2820225	1000	+	.	gene_id "MSTRG.37740"; transcript_id "MSTRG.37740.14"; exon_number "5";
chr12	StringTie	exon	2820724	2820872	1000	+	.	gene_id "MSTRG.37740"; transcript_id "MSTRG.37740.14"; exon_number "6";
chr12	StringTie	exon	2821262	2821359	1000	+	.	gene_id "MSTRG.37740"; transcript_id "MSTRG.37740.14"; exon_number "7";
chr12	StringTie	exon	2821543	2821596	1000	+	.	gene_id "MSTRG.37740"; transcript_id "MSTRG.37740.14"; exon_number "8";
chr12	StringTie	exon	2821692	2821792	1000	+	.	gene_id "MSTRG.37740"; transcript_id "MSTRG.37740.14"; exon_number "9";
chr12	StringTie	exon	2822794	2822911	1000	+	.	gene_id "MSTRG.37740"; transcript_id "MSTRG.37740.14"; exon_number "10";
chr12	StringTie	exon	2823770	2824013	1000	+	.	gene_id "MSTRG.37740"; transcript_id "MSTRG.37740.14"; exon_number "11";
chr12	StringTie	exon	2824090	2825589	1000	+	.	gene_id "MSTRG.37740"; transcript_id "MSTRG.37740.14"; exon_number "12";
chr12	StringTie	exon	2825613	2825651	1000	+	.	gene_id "MSTRG.37740"; transcript_id "MSTRG.37740.14"; exon_number "13";
chr12	StringTie	transcript	2878032	2889509	1000	+	.	gene_id "MSTRG.37740"; transcript_id "MSTRG.37740.140";
chr12	StringTie	exon	2878032	2878113	1000	+	.	gene_id "MSTRG.37740"; transcript_id "MSTRG.37740.140"; exon_number "1";
chr12	StringTie	exon	2885263	2885534	1000	+	.	gene_id "MSTRG.37740"; transcript_id "MSTRG.37740.140"; exon_number "2";
chr12	StringTie	exon	2887911	2889509	1000	+	.	gene_id "MSTRG.37740"; transcript_id "MSTRG.37740.140"; exon_number "3";
chr12	StringTie	transcript	2878035	2889727	1000	+	.	gene_id "MSTRG.37740"; transcript_id "MSTRG.37740.141";
chr12	StringTie	exon	2878035	2878113	1000	+	.	gene_id "MSTRG.37740"; transcript_id "MSTRG.37740.141"; exon_number "1";
chr12	StringTie	exon	2885283	2885492	1000	+	.	gene_id "MSTRG.37740"; transcript_id "MSTRG.37740.141"; exon_number "2";
chr12	StringTie	exon	2887911	2889727	1000	+	.	gene_id "MSTRG.37740"; transcript_id "MSTRG.37740.141"; exon_number "3";
chr12	StringTie	transcript	2878093	2889743	1000	+	.	gene_id "MSTRG.37740"; transcript_id "MSTRG.37740.142";
chr12	StringTie	exon	2878093	2878113	1000	+	.	gene_id "MSTRG.37740"; transcript_id "MSTRG.37740.142"; exon_number "1";
chr12	StringTie	exon	2887911	2889743	1000	+	.	gene_id "MSTRG.37740"; transcript_id "MSTRG.37740.142"; exon_number "2";
chr12	StringTie	transcript	2878253	2889749	1000	+	.	gene_id "MSTRG.37740"; transcript_id "MSTRG.37740.143";
chr12	StringTie	exon	2878253	2878565	1000	+	.	gene_id "MSTRG.37740"; transcript_id "MSTRG.37740.143"; exon_number "1";
chr12	StringTie	exon	2885283	2885534	1000	+	.	gene_id "MSTRG.37740"; transcript_id "MSTRG.37740.143"; exon_number "2";
chr12	StringTie	exon	2887911	2889749	1000	+	.	gene_id "MSTRG.37740"; transcript_id "MSTRG.37740.143"; exon_number "3";
chr12	StringTie	transcript	2878329	2889793	1000	+	.	gene_id "MSTRG.37740"; transcript_id "MSTRG.37740.144";
chr12	StringTie	exon	2878329	2878389	1000	+	.	gene_id "MSTRG.37740"; transcript_id "MSTRG.37740.144"; exon_number "1";
chr12	StringTie	exon	2885283	2885492	1000	+	.	gene_id "MSTRG.37740"; transcript_id "MSTRG.37740.144"; exon_number "2";
chr12	StringTie	exon	2887911	2889793	1000	+	.	gene_id "MSTRG.37740"; transcript_id "MSTRG.37740.144"; exon_number "3";
chr12	StringTie	transcript	2878540	2889524	1000	+	.	gene_id "MSTRG.37740"; transcript_id "MSTRG.37740.145";
chr12	StringTie	exon	2878540	2878565	1000	+	.	gene_id "MSTRG.37740"; transcript_id "MSTRG.37740.145"; exon_number "1";
chr12	StringTie	exon	2885263	2885534	1000	+	.	gene_id "MSTRG.37740"; transcript_id "MSTRG.37740.145"; exon_number "2";
chr12	StringTie	exon	2887911	2889524	1000	+	.	gene_id "MSTRG.37740"; transcript_id "MSTRG.37740.145"; exon_number "3";
chr12	StringTie	transcript	2879076	2886374	1000	+	.	gene_id "MSTRG.37740"; transcript_id "MSTRG.37740.146";
chr12	StringTie	exon	2879076	2879100	1000	+	.	gene_id "MSTRG.37740"; transcript_id "MSTRG.37740.146"; exon_number "1";
chr12	StringTie	exon	2885283	2885897	1000	+	.	gene_id "MSTRG.37740"; transcript_id "MSTRG.37740.146"; exon_number "2";
chr12	StringTie	exon	2885953	2886374	1000	+	.	gene_id "MSTRG.37740"; transcript_id "MSTRG.37740.146"; exon_number "3";
chr12	StringTie	transcript	2879654	2889765	1000	+	.	gene_id "MSTRG.37740"; transcript_id "MSTRG.37740.147";
chr12	StringTie	exon	2879654	2879683	1000	+	.	gene_id "MSTRG.37740"; transcript_id "MSTRG.37740.147"; exon_number "1";
chr12	StringTie	exon	2885283	2885534	1000	+	.	gene_id "MSTRG.37740"; transcript_id "MSTRG.37740.147"; exon_number "2";
chr12	StringTie	exon	2887911	2889765	1000	+	.	gene_id "MSTRG.37740"; transcript_id "MSTRG.37740.147"; exon_number "3";
chr12	StringTie	transcript	2812596	2861262	1000	+	.	gene_id "MSTRG.37740"; transcript_id "MSTRG.37740.15";
chr12	StringTie	exon	2812596	2812856	1000	+	.	gene_id "MSTRG.37740"; transcript_id "MSTRG.37740.15"; exon_number "1";
chr12	StringTie	exon	2817223	2817318	1000	+	.	gene_id "MSTRG.37740"; transcript_id "MSTRG.37740.15"; exon_number "2";
chr12	StringTie	exon	2817909	2817950	1000	+	.	gene_id "MSTRG.37740"; transcript_id "MSTRG.37740.15"; exon_number "3";
chr12	StringTie	exon	2818106	2818277	1000	+	.	gene_id "MSTRG.37740"; transcript_id "MSTRG.37740.15"; exon_number "4";
chr12	StringTie	exon	2820086	2820225	1000	+	.	gene_id "MSTRG.37740"; transcript_id "MSTRG.37740.15"; exon_number "5";
chr12	StringTie	exon	2820724	2820872	1000	+	.	gene_id "MSTRG.37740"; transcript_id "MSTRG.37740.15"; exon_number "6";
chr12	StringTie	exon	2821262	2821359	1000	+	.	gene_id "MSTRG.37740"; transcript_id "MSTRG.37740.15"; exon_number "7";
chr12	StringTie	exon	2821543	2821596	1000	+	.	gene_id "MSTRG.37740"; transcript_id "MSTRG.37740.15"; exon_number "8";
chr12	StringTie	exon	2821692	2821792	1000	+	.	gene_id "MSTRG.37740"; transcript_id "MSTRG.37740.15"; exon_number "9";
chr12	StringTie	exon	2822794	2822911	1000	+	.	gene_id "MSTRG.37740"; transcript_id "MSTRG.37740.15"; exon_number "10";
chr12	StringTie	exon	2823770	2824013	1000	+	.	gene_id "MSTRG.37740"; transcript_id "MSTRG.37740.15"; exon_number "11";
chr12	StringTie	exon	2824090	2824252	1000	+	.	gene_id "MSTRG.37740"; transcript_id "MSTRG.37740.15"; exon_number "12";
chr12	StringTie	exon	2830217	2830336	1000	+	.	gene_id "MSTRG.37740"; transcript_id "MSTRG.37740.15"; exon_number "13";
chr12	StringTie	exon	2830834	2830885	1000	+	.	gene_id "MSTRG.37740"; transcript_id "MSTRG.37740.15"; exon_number "14";
chr12	StringTie	exon	2836745	2836956	1000	+	.	gene_id "MSTRG.37740"; transcript_id "MSTRG.37740.15"; exon_number "15";
chr12	StringTie	exon	2840842	2840995	1000	+	.	gene_id "MSTRG.37740"; transcript_id "MSTRG.37740.15"; exon_number "16";
chr12	StringTie	exon	2858012	2858331	1000	+	.	gene_id "MSTRG.37740"; transcript_id "MSTRG.37740.15"; exon_number "17";
chr12	StringTie	exon	2859534	2861262	1000	+	.	gene_id "MSTRG.37740"; transcript_id "MSTRG.37740.15"; exon_number "18";
chr12	StringTie	transcript	2890696	2941273	1000	+	.	gene_id "MSTRG.37740"; transcript_id "MSTRG.37740.150";
chr12	StringTie	exon	2890696	2890988	1000	+	.	gene_id "MSTRG.37740"; transcript_id "MSTRG.37740.150"; exon_number "1";
chr12	StringTie	exon	2909529	2909580	1000	+	.	gene_id "MSTRG.37740"; transcript_id "MSTRG.37740.150"; exon_number "2";
chr12	StringTie	exon	2922262	2922402	1000	+	.	gene_id "MSTRG.37740"; transcript_id "MSTRG.37740.150"; exon_number "3";
chr12	StringTie	exon	2930248	2930345	1000	+	.	gene_id "MSTRG.37740"; transcript_id "MSTRG.37740.150"; exon_number "4";
chr12	StringTie	exon	2931037	2931240	1000	+	.	gene_id "MSTRG.37740"; transcript_id "MSTRG.37740.150"; exon_number "5";
chr12	StringTie	exon	2933418	2933530	1000	+	.	gene_id "MSTRG.37740"; transcript_id "MSTRG.37740.150"; exon_number "6";
chr12	StringTie	exon	2934447	2934561	1000	+	.	gene_id "MSTRG.37740"; transcript_id "MSTRG.37740.150"; exon_number "7";
chr12	StringTie	exon	2938114	2938285	1000	+	.	gene_id "MSTRG.37740"; transcript_id "MSTRG.37740.150"; exon_number "8";
chr12	StringTie	exon	2939311	2941273	1000	+	.	gene_id "MSTRG.37740"; transcript_id "MSTRG.37740.150"; exon_number "9";
chr12	StringTie	transcript	2890699	2941317	1000	+	.	gene_id "MSTRG.37740"; transcript_id "MSTRG.37740.151";
chr12	StringTie	exon	2890699	2890988	1000	+	.	gene_id "MSTRG.37740"; transcript_id "MSTRG.37740.151"; exon_number "1";
chr12	StringTie	exon	2909529	2909580	1000	+	.	gene_id "MSTRG.37740"; transcript_id "MSTRG.37740.151"; exon_number "2";
chr12	StringTie	exon	2922262	2922402	1000	+	.	gene_id "MSTRG.37740"; transcript_id "MSTRG.37740.151"; exon_number "3";
chr12	StringTie	exon	2930248	2930345	1000	+	.	gene_id "MSTRG.37740"; transcript_id "MSTRG.37740.151"; exon_number "4";
chr12	StringTie	exon	2931037	2931147	1000	+	.	gene_id "MSTRG.37740"; transcript_id "MSTRG.37740.151"; exon_number "5";
chr12	StringTie	exon	2933418	2933530	1000	+	.	gene_id "MSTRG.37740"; transcript_id "MSTRG.37740.151"; exon_number "6";
chr12	StringTie	exon	2934447	2934561	1000	+	.	gene_id "MSTRG.37740"; transcript_id "MSTRG.37740.151"; exon_number "7";
chr12	StringTie	exon	2937631	2937729	1000	+	.	gene_id "MSTRG.37740"; transcript_id "MSTRG.37740.151"; exon_number "8";
chr12	StringTie	exon	2938114	2938285	1000	+	.	gene_id "MSTRG.37740"; transcript_id "MSTRG.37740.151"; exon_number "9";
chr12	StringTie	exon	2939311	2941317	1000	+	.	gene_id "MSTRG.37740"; transcript_id "MSTRG.37740.151"; exon_number "10";
chr12	StringTie	transcript	2890699	2941138	1000	+	.	gene_id "MSTRG.37740"; transcript_id "MSTRG.37740.152";
chr12	StringTie	exon	2890699	2890916	1000	+	.	gene_id "MSTRG.37740"; transcript_id "MSTRG.37740.152"; exon_number "1";
chr12	StringTie	exon	2909529	2909580	1000	+	.	gene_id "MSTRG.37740"; transcript_id "MSTRG.37740.152"; exon_number "2";
chr12	StringTie	exon	2920763	2920922	1000	+	.	gene_id "MSTRG.37740"; transcript_id "MSTRG.37740.152"; exon_number "3";
chr12	StringTie	exon	2922262	2922402	1000	+	.	gene_id "MSTRG.37740"; transcript_id "MSTRG.37740.152"; exon_number "4";
chr12	StringTie	exon	2930248	2930345	1000	+	.	gene_id "MSTRG.37740"; transcript_id "MSTRG.37740.152"; exon_number "5";
chr12	StringTie	exon	2931037	2931240	1000	+	.	gene_id "MSTRG.37740"; transcript_id "MSTRG.37740.152"; exon_number "6";
chr12	StringTie	exon	2933434	2933530	1000	+	.	gene_id "MSTRG.37740"; transcript_id "MSTRG.37740.152"; exon_number "7";
chr12	StringTie	exon	2934447	2934561	1000	+	.	gene_id "MSTRG.37740"; transcript_id "MSTRG.37740.152"; exon_number "8";
chr12	StringTie	exon	2937631	2937729	1000	+	.	gene_id "MSTRG.37740"; transcript_id "MSTRG.37740.152"; exon_number "9";
chr12	StringTie	exon	2938114	2938285	1000	+	.	gene_id "MSTRG.37740"; transcript_id "MSTRG.37740.152"; exon_number "10";
chr12	StringTie	exon	2939311	2941138	1000	+	.	gene_id "MSTRG.37740"; transcript_id "MSTRG.37740.152"; exon_number "11";
chr12	StringTie	transcript	2890741	2958395	1000	+	.	gene_id "MSTRG.37740"; transcript_id "MSTRG.37740.153";
chr12	StringTie	exon	2890741	2890988	1000	+	.	gene_id "MSTRG.37740"; transcript_id "MSTRG.37740.153"; exon_number "1";
chr12	StringTie	exon	2909529	2909580	1000	+	.	gene_id "MSTRG.37740"; transcript_id "MSTRG.37740.153"; exon_number "2";
chr12	StringTie	exon	2922262	2922402	1000	+	.	gene_id "MSTRG.37740"; transcript_id "MSTRG.37740.153"; exon_number "3";
chr12	StringTie	exon	2930248	2930345	1000	+	.	gene_id "MSTRG.37740"; transcript_id "MSTRG.37740.153"; exon_number "4";
chr12	StringTie	exon	2931037	2931240	1000	+	.	gene_id "MSTRG.37740"; transcript_id "MSTRG.37740.153"; exon_number "5";
chr12	StringTie	exon	2933418	2933530	1000	+	.	gene_id "MSTRG.37740"; transcript_id "MSTRG.37740.153"; exon_number "6";
chr12	StringTie	exon	2934447	2934561	1000	+	.	gene_id "MSTRG.37740"; transcript_id "MSTRG.37740.153"; exon_number "7";
chr12	StringTie	exon	2937631	2937729	1000	+	.	gene_id "MSTRG.37740"; transcript_id "MSTRG.37740.153"; exon_number "8";
chr12	StringTie	exon	2938114	2938285	1000	+	.	gene_id "MSTRG.37740"; transcript_id "MSTRG.37740.153"; exon_number "9";
chr12	StringTie	exon	2939311	2939424	1000	+	.	gene_id "MSTRG.37740"; transcript_id "MSTRG.37740.153"; exon_number "10";
chr12	StringTie	exon	2944715	2944820	1000	+	.	gene_id "MSTRG.37740"; transcript_id "MSTRG.37740.153"; exon_number "11";
chr12	StringTie	exon	2956363	2958395	1000	+	.	gene_id "MSTRG.37740"; transcript_id "MSTRG.37740.153"; exon_number "12";
chr12	StringTie	transcript	2890742	2941308	1000	+	.	gene_id "MSTRG.37740"; transcript_id "MSTRG.37740.154";
chr12	StringTie	exon	2890742	2890988	1000	+	.	gene_id "MSTRG.37740"; transcript_id "MSTRG.37740.154"; exon_number "1";
chr12	StringTie	exon	2909529	2909580	1000	+	.	gene_id "MSTRG.37740"; transcript_id "MSTRG.37740.154"; exon_number "2";
chr12	StringTie	exon	2922262	2922402	1000	+	.	gene_id "MSTRG.37740"; transcript_id "MSTRG.37740.154"; exon_number "3";
chr12	StringTie	exon	2930248	2930345	1000	+	.	gene_id "MSTRG.37740"; transcript_id "MSTRG.37740.154"; exon_number "4";
chr12	StringTie	exon	2930906	2930939	1000	+	.	gene_id "MSTRG.37740"; transcript_id "MSTRG.37740.154"; exon_number "5";
chr12	StringTie	exon	2931037	2931240	1000	+	.	gene_id "MSTRG.37740"; transcript_id "MSTRG.37740.154"; exon_number "6";
chr12	StringTie	exon	2933418	2933530	1000	+	.	gene_id "MSTRG.37740"; transcript_id "MSTRG.37740.154"; exon_number "7";
chr12	StringTie	exon	2934447	2934561	1000	+	.	gene_id "MSTRG.37740"; transcript_id "MSTRG.37740.154"; exon_number "8";
chr12	StringTie	exon	2937631	2937729	1000	+	.	gene_id "MSTRG.37740"; transcript_id "MSTRG.37740.154"; exon_number "9";
chr12	StringTie	exon	2938114	2938285	1000	+	.	gene_id "MSTRG.37740"; transcript_id "MSTRG.37740.154"; exon_number "10";
chr12	StringTie	exon	2939311	2941308	1000	+	.	gene_id "MSTRG.37740"; transcript_id "MSTRG.37740.154"; exon_number "11";
chr12	StringTie	transcript	2890753	2942109	1000	+	.	gene_id "MSTRG.37740"; transcript_id "MSTRG.37740.155";
chr12	StringTie	exon	2890753	2890988	1000	+	.	gene_id "MSTRG.37740"; transcript_id "MSTRG.37740.155"; exon_number "1";
chr12	StringTie	exon	2909529	2909580	1000	+	.	gene_id "MSTRG.37740"; transcript_id "MSTRG.37740.155"; exon_number "2";
chr12	StringTie	exon	2922262	2922402	1000	+	.	gene_id "MSTRG.37740"; transcript_id "MSTRG.37740.155"; exon_number "3";
chr12	StringTie	exon	2930248	2930345	1000	+	.	gene_id "MSTRG.37740"; transcript_id "MSTRG.37740.155"; exon_number "4";
chr12	StringTie	exon	2931037	2931240	1000	+	.	gene_id "MSTRG.37740"; transcript_id "MSTRG.37740.155"; exon_number "5";
chr12	StringTie	exon	2933418	2933530	1000	+	.	gene_id "MSTRG.37740"; transcript_id "MSTRG.37740.155"; exon_number "6";
chr12	StringTie	exon	2934447	2934561	1000	+	.	gene_id "MSTRG.37740"; transcript_id "MSTRG.37740.155"; exon_number "7";
chr12	StringTie	exon	2937631	2937729	1000	+	.	gene_id "MSTRG.37740"; transcript_id "MSTRG.37740.155"; exon_number "8";
chr12	StringTie	exon	2938114	2938285	1000	+	.	gene_id "MSTRG.37740"; transcript_id "MSTRG.37740.155"; exon_number "9";
chr12	StringTie	exon	2939311	2939424	1000	+	.	gene_id "MSTRG.37740"; transcript_id "MSTRG.37740.155"; exon_number "10";
chr12	StringTie	exon	2940195	2942109	1000	+	.	gene_id "MSTRG.37740"; transcript_id "MSTRG.37740.155"; exon_number "11";
chr12	StringTie	transcript	2890754	2941158	1000	+	.	gene_id "MSTRG.37740"; transcript_id "MSTRG.37740.156";
chr12	StringTie	exon	2890754	2890988	1000	+	.	gene_id "MSTRG.37740"; transcript_id "MSTRG.37740.156"; exon_number "1";
chr12	StringTie	exon	2909529	2909580	1000	+	.	gene_id "MSTRG.37740"; transcript_id "MSTRG.37740.156"; exon_number "2";
chr12	StringTie	exon	2922262	2922402	1000	+	.	gene_id "MSTRG.37740"; transcript_id "MSTRG.37740.156"; exon_number "3";
chr12	StringTie	exon	2930248	2930345	1000	+	.	gene_id "MSTRG.37740"; transcript_id "MSTRG.37740.156"; exon_number "4";
chr12	StringTie	exon	2931037	2931240	1000	+	.	gene_id "MSTRG.37740"; transcript_id "MSTRG.37740.156"; exon_number "5";
chr12	StringTie	exon	2933418	2933530	1000	+	.	gene_id "MSTRG.37740"; transcript_id "MSTRG.37740.156"; exon_number "6";
chr12	StringTie	exon	2934447	2934561	1000	+	.	gene_id "MSTRG.37740"; transcript_id "MSTRG.37740.156"; exon_number "7";
chr12	StringTie	exon	2937631	2937729	1000	+	.	gene_id "MSTRG.37740"; transcript_id "MSTRG.37740.156"; exon_number "8";
chr12	StringTie	exon	2938137	2938285	1000	+	.	gene_id "MSTRG.37740"; transcript_id "MSTRG.37740.156"; exon_number "9";
chr12	StringTie	exon	2939311	2941158	1000	+	.	gene_id "MSTRG.37740"; transcript_id "MSTRG.37740.156"; exon_number "10";
chr12	StringTie	transcript	2890765	2941226	1000	+	.	gene_id "MSTRG.37740"; transcript_id "MSTRG.37740.157";
chr12	StringTie	exon	2890765	2890988	1000	+	.	gene_id "MSTRG.37740"; transcript_id "MSTRG.37740.157"; exon_number "1";
chr12	StringTie	exon	2909529	2909580	1000	+	.	gene_id "MSTRG.37740"; transcript_id "MSTRG.37740.157"; exon_number "2";
chr12	StringTie	exon	2920763	2920922	1000	+	.	gene_id "MSTRG.37740"; transcript_id "MSTRG.37740.157"; exon_number "3";
chr12	StringTie	exon	2922262	2922402	1000	+	.	gene_id "MSTRG.37740"; transcript_id "MSTRG.37740.157"; exon_number "4";
chr12	StringTie	exon	2930248	2930345	1000	+	.	gene_id "MSTRG.37740"; transcript_id "MSTRG.37740.157"; exon_number "5";
chr12	StringTie	exon	2931037	2932302	1000	+	.	gene_id "MSTRG.37740"; transcript_id "MSTRG.37740.157"; exon_number "6";
chr12	StringTie	exon	2933418	2933530	1000	+	.	gene_id "MSTRG.37740"; transcript_id "MSTRG.37740.157"; exon_number "7";
chr12	StringTie	exon	2934447	2934561	1000	+	.	gene_id "MSTRG.37740"; transcript_id "MSTRG.37740.157"; exon_number "8";
chr12	StringTie	exon	2937631	2937729	1000	+	.	gene_id "MSTRG.37740"; transcript_id "MSTRG.37740.157"; exon_number "9";
chr12	StringTie	exon	2938114	2938285	1000	+	.	gene_id "MSTRG.37740"; transcript_id "MSTRG.37740.157"; exon_number "10";
chr12	StringTie	exon	2939311	2941226	1000	+	.	gene_id "MSTRG.37740"; transcript_id "MSTRG.37740.157"; exon_number "11";
chr12	StringTie	transcript	2890781	2941140	1000	+	.	gene_id "MSTRG.37740"; transcript_id "MSTRG.37740.158";
chr12	StringTie	exon	2890781	2890916	1000	+	.	gene_id "MSTRG.37740"; transcript_id "MSTRG.37740.158"; exon_number "1";
chr12	StringTie	exon	2909529	2909580	1000	+	.	gene_id "MSTRG.37740"; transcript_id "MSTRG.37740.158"; exon_number "2";
chr12	StringTie	exon	2920763	2920922	1000	+	.	gene_id "MSTRG.37740"; transcript_id "MSTRG.37740.158"; exon_number "3";
chr12	StringTie	exon	2922262	2922402	1000	+	.	gene_id "MSTRG.37740"; transcript_id "MSTRG.37740.158"; exon_number "4";
chr12	StringTie	exon	2930248	2930345	1000	+	.	gene_id "MSTRG.37740"; transcript_id "MSTRG.37740.158"; exon_number "5";
chr12	StringTie	exon	2931037	2931240	1000	+	.	gene_id "MSTRG.37740"; transcript_id "MSTRG.37740.158"; exon_number "6";
chr12	StringTie	exon	2933418	2933530	1000	+	.	gene_id "MSTRG.37740"; transcript_id "MSTRG.37740.158"; exon_number "7";
chr12	StringTie	exon	2934447	2934561	1000	+	.	gene_id "MSTRG.37740"; transcript_id "MSTRG.37740.158"; exon_number "8";
chr12	StringTie	exon	2937631	2937729	1000	+	.	gene_id "MSTRG.37740"; transcript_id "MSTRG.37740.158"; exon_number "9";
chr12	StringTie	exon	2938114	2938285	1000	+	.	gene_id "MSTRG.37740"; transcript_id "MSTRG.37740.158"; exon_number "10";
chr12	StringTie	exon	2939311	2941140	1000	+	.	gene_id "MSTRG.37740"; transcript_id "MSTRG.37740.158"; exon_number "11";
chr12	StringTie	transcript	2890789	2941221	1000	+	.	gene_id "MSTRG.37740"; transcript_id "MSTRG.37740.159";
chr12	StringTie	exon	2890789	2892103	1000	+	.	gene_id "MSTRG.37740"; transcript_id "MSTRG.37740.159"; exon_number "1";
chr12	StringTie	exon	2909529	2909580	1000	+	.	gene_id "MSTRG.37740"; transcript_id "MSTRG.37740.159"; exon_number "2";
chr12	StringTie	exon	2920763	2920922	1000	+	.	gene_id "MSTRG.37740"; transcript_id "MSTRG.37740.159"; exon_number "3";
chr12	StringTie	exon	2922262	2922402	1000	+	.	gene_id "MSTRG.37740"; transcript_id "MSTRG.37740.159"; exon_number "4";
chr12	StringTie	exon	2930248	2930345	1000	+	.	gene_id "MSTRG.37740"; transcript_id "MSTRG.37740.159"; exon_number "5";
chr12	StringTie	exon	2931037	2931240	1000	+	.	gene_id "MSTRG.37740"; transcript_id "MSTRG.37740.159"; exon_number "6";
chr12	StringTie	exon	2933418	2933530	1000	+	.	gene_id "MSTRG.37740"; transcript_id "MSTRG.37740.159"; exon_number "7";
chr12	StringTie	exon	2934447	2934561	1000	+	.	gene_id "MSTRG.37740"; transcript_id "MSTRG.37740.159"; exon_number "8";
chr12	StringTie	exon	2937631	2937729	1000	+	.	gene_id "MSTRG.37740"; transcript_id "MSTRG.37740.159"; exon_number "9";
chr12	StringTie	exon	2938114	2938285	1000	+	.	gene_id "MSTRG.37740"; transcript_id "MSTRG.37740.159"; exon_number "10";
chr12	StringTie	exon	2939311	2941221	1000	+	.	gene_id "MSTRG.37740"; transcript_id "MSTRG.37740.159"; exon_number "11";
chr12	StringTie	transcript	2812603	2861273	1000	+	.	gene_id "MSTRG.37740"; transcript_id "MSTRG.37740.16";
chr12	StringTie	exon	2812603	2812856	1000	+	.	gene_id "MSTRG.37740"; transcript_id "MSTRG.37740.16"; exon_number "1";
chr12	StringTie	exon	2817223	2817318	1000	+	.	gene_id "MSTRG.37740"; transcript_id "MSTRG.37740.16"; exon_number "2";
chr12	StringTie	exon	2817909	2817950	1000	+	.	gene_id "MSTRG.37740"; transcript_id "MSTRG.37740.16"; exon_number "3";
chr12	StringTie	exon	2818106	2818277	1000	+	.	gene_id "MSTRG.37740"; transcript_id "MSTRG.37740.16"; exon_number "4";
chr12	StringTie	exon	2820086	2820225	1000	+	.	gene_id "MSTRG.37740"; transcript_id "MSTRG.37740.16"; exon_number "5";
chr12	StringTie	exon	2820724	2820872	1000	+	.	gene_id "MSTRG.37740"; transcript_id "MSTRG.37740.16"; exon_number "6";
chr12	StringTie	exon	2821262	2821359	1000	+	.	gene_id "MSTRG.37740"; transcript_id "MSTRG.37740.16"; exon_number "7";
chr12	StringTie	exon	2821543	2821596	1000	+	.	gene_id "MSTRG.37740"; transcript_id "MSTRG.37740.16"; exon_number "8";
chr12	StringTie	exon	2821692	2821792	1000	+	.	gene_id "MSTRG.37740"; transcript_id "MSTRG.37740.16"; exon_number "9";
chr12	StringTie	exon	2822794	2822911	1000	+	.	gene_id "MSTRG.37740"; transcript_id "MSTRG.37740.16"; exon_number "10";
chr12	StringTie	exon	2823770	2824013	1000	+	.	gene_id "MSTRG.37740"; transcript_id "MSTRG.37740.16"; exon_number "11";
chr12	StringTie	exon	2824090	2824252	1000	+	.	gene_id "MSTRG.37740"; transcript_id "MSTRG.37740.16"; exon_number "12";
chr12	StringTie	exon	2830834	2830885	1000	+	.	gene_id "MSTRG.37740"; transcript_id "MSTRG.37740.16"; exon_number "13";
chr12	StringTie	exon	2836745	2836956	1000	+	.	gene_id "MSTRG.37740"; transcript_id "MSTRG.37740.16"; exon_number "14";
chr12	StringTie	exon	2858012	2858331	1000	+	.	gene_id "MSTRG.37740"; transcript_id "MSTRG.37740.16"; exon_number "15";
chr12	StringTie	exon	2859534	2861273	1000	+	.	gene_id "MSTRG.37740"; transcript_id "MSTRG.37740.16"; exon_number "16";
chr12	StringTie	transcript	2890795	2941218	1000	+	.	gene_id "MSTRG.37740"; transcript_id "MSTRG.37740.160";
chr12	StringTie	exon	2890795	2890988	1000	+	.	gene_id "MSTRG.37740"; transcript_id "MSTRG.37740.160"; exon_number "1";
chr12	StringTie	exon	2909529	2909580	1000	+	.	gene_id "MSTRG.37740"; transcript_id "MSTRG.37740.160"; exon_number "2";
chr12	StringTie	exon	2920763	2920922	1000	+	.	gene_id "MSTRG.37740"; transcript_id "MSTRG.37740.160"; exon_number "3";
chr12	StringTie	exon	2922262	2922402	1000	+	.	gene_id "MSTRG.37740"; transcript_id "MSTRG.37740.160"; exon_number "4";
chr12	StringTie	exon	2930248	2930345	1000	+	.	gene_id "MSTRG.37740"; transcript_id "MSTRG.37740.160"; exon_number "5";
chr12	StringTie	exon	2931037	2931147	1000	+	.	gene_id "MSTRG.37740"; transcript_id "MSTRG.37740.160"; exon_number "6";
chr12	StringTie	exon	2933418	2933530	1000	+	.	gene_id "MSTRG.37740"; transcript_id "MSTRG.37740.160"; exon_number "7";
chr12	StringTie	exon	2934447	2934561	1000	+	.	gene_id "MSTRG.37740"; transcript_id "MSTRG.37740.160"; exon_number "8";
chr12	StringTie	exon	2937631	2937729	1000	+	.	gene_id "MSTRG.37740"; transcript_id "MSTRG.37740.160"; exon_number "9";
chr12	StringTie	exon	2938114	2938285	1000	+	.	gene_id "MSTRG.37740"; transcript_id "MSTRG.37740.160"; exon_number "10";
chr12	StringTie	exon	2939311	2941218	1000	+	.	gene_id "MSTRG.37740"; transcript_id "MSTRG.37740.160"; exon_number "11";
chr12	StringTie	transcript	2890808	2941317	1000	+	.	gene_id "MSTRG.37740"; transcript_id "MSTRG.37740.161";
chr12	StringTie	exon	2890808	2890988	1000	+	.	gene_id "MSTRG.37740"; transcript_id "MSTRG.37740.161"; exon_number "1";
chr12	StringTie	exon	2909529	2909580	1000	+	.	gene_id "MSTRG.37740"; transcript_id "MSTRG.37740.161"; exon_number "2";
chr12	StringTie	exon	2922262	2922402	1000	+	.	gene_id "MSTRG.37740"; transcript_id "MSTRG.37740.161"; exon_number "3";
chr12	StringTie	exon	2930248	2930345	1000	+	.	gene_id "MSTRG.37740"; transcript_id "MSTRG.37740.161"; exon_number "4";
chr12	StringTie	exon	2931037	2931240	1000	+	.	gene_id "MSTRG.37740"; transcript_id "MSTRG.37740.161"; exon_number "5";
chr12	StringTie	exon	2932243	2932302	1000	+	.	gene_id "MSTRG.37740"; transcript_id "MSTRG.37740.161"; exon_number "6";
chr12	StringTie	exon	2933418	2933530	1000	+	.	gene_id "MSTRG.37740"; transcript_id "MSTRG.37740.161"; exon_number "7";
chr12	StringTie	exon	2934447	2934561	1000	+	.	gene_id "MSTRG.37740"; transcript_id "MSTRG.37740.161"; exon_number "8";
chr12	StringTie	exon	2937631	2937729	1000	+	.	gene_id "MSTRG.37740"; transcript_id "MSTRG.37740.161"; exon_number "9";
chr12	StringTie	exon	2938114	2938285	1000	+	.	gene_id "MSTRG.37740"; transcript_id "MSTRG.37740.161"; exon_number "10";
chr12	StringTie	exon	2939311	2941317	1000	+	.	gene_id "MSTRG.37740"; transcript_id "MSTRG.37740.161"; exon_number "11";
chr12	StringTie	transcript	2890808	2941142	1000	+	.	gene_id "MSTRG.37740"; transcript_id "MSTRG.37740.162";
chr12	StringTie	exon	2890808	2890988	1000	+	.	gene_id "MSTRG.37740"; transcript_id "MSTRG.37740.162"; exon_number "1";
chr12	StringTie	exon	2891642	2892103	1000	+	.	gene_id "MSTRG.37740"; transcript_id "MSTRG.37740.162"; exon_number "2";
chr12	StringTie	exon	2909529	2909580	1000	+	.	gene_id "MSTRG.37740"; transcript_id "MSTRG.37740.162"; exon_number "3";
chr12	StringTie	exon	2920763	2920922	1000	+	.	gene_id "MSTRG.37740"; transcript_id "MSTRG.37740.162"; exon_number "4";
chr12	StringTie	exon	2922262	2922402	1000	+	.	gene_id "MSTRG.37740"; transcript_id "MSTRG.37740.162"; exon_number "5";
chr12	StringTie	exon	2930248	2930345	1000	+	.	gene_id "MSTRG.37740"; transcript_id "MSTRG.37740.162"; exon_number "6";
chr12	StringTie	exon	2931037	2931240	1000	+	.	gene_id "MSTRG.37740"; transcript_id "MSTRG.37740.162"; exon_number "7";
chr12	StringTie	exon	2932243	2932302	1000	+	.	gene_id "MSTRG.37740"; transcript_id "MSTRG.37740.162"; exon_number "8";
chr12	StringTie	exon	2933418	2933530	1000	+	.	gene_id "MSTRG.37740"; transcript_id "MSTRG.37740.162"; exon_number "9";
chr12	StringTie	exon	2934447	2934561	1000	+	.	gene_id "MSTRG.37740"; transcript_id "MSTRG.37740.162"; exon_number "10";
chr12	StringTie	exon	2937631	2937729	1000	+	.	gene_id "MSTRG.37740"; transcript_id "MSTRG.37740.162"; exon_number "11";
chr12	StringTie	exon	2938114	2938285	1000	+	.	gene_id "MSTRG.37740"; transcript_id "MSTRG.37740.162"; exon_number "12";
chr12	StringTie	exon	2939311	2941142	1000	+	.	gene_id "MSTRG.37740"; transcript_id "MSTRG.37740.162"; exon_number "13";
chr12	StringTie	transcript	2890809	2941142	1000	+	.	gene_id "MSTRG.37740"; transcript_id "MSTRG.37740.163";
chr12	StringTie	exon	2890809	2890988	1000	+	.	gene_id "MSTRG.37740"; transcript_id "MSTRG.37740.163"; exon_number "1";
chr12	StringTie	exon	2909529	2909580	1000	+	.	gene_id "MSTRG.37740"; transcript_id "MSTRG.37740.163"; exon_number "2";
chr12	StringTie	exon	2922262	2922402	1000	+	.	gene_id "MSTRG.37740"; transcript_id "MSTRG.37740.163"; exon_number "3";
chr12	StringTie	exon	2930248	2930345	1000	+	.	gene_id "MSTRG.37740"; transcript_id "MSTRG.37740.163"; exon_number "4";
chr12	StringTie	exon	2931037	2931240	1000	+	.	gene_id "MSTRG.37740"; transcript_id "MSTRG.37740.163"; exon_number "5";
chr12	StringTie	exon	2932243	2932347	1000	+	.	gene_id "MSTRG.37740"; transcript_id "MSTRG.37740.163"; exon_number "6";
chr12	StringTie	exon	2933418	2933530	1000	+	.	gene_id "MSTRG.37740"; transcript_id "MSTRG.37740.163"; exon_number "7";
chr12	StringTie	exon	2934447	2934561	1000	+	.	gene_id "MSTRG.37740"; transcript_id "MSTRG.37740.163"; exon_number "8";
chr12	StringTie	exon	2937631	2937729	1000	+	.	gene_id "MSTRG.37740"; transcript_id "MSTRG.37740.163"; exon_number "9";
chr12	StringTie	exon	2938114	2938285	1000	+	.	gene_id "MSTRG.37740"; transcript_id "MSTRG.37740.163"; exon_number "10";
chr12	StringTie	exon	2939311	2941142	1000	+	.	gene_id "MSTRG.37740"; transcript_id "MSTRG.37740.163"; exon_number "11";
chr12	StringTie	transcript	2890810	2941296	1000	+	.	gene_id "MSTRG.37740"; transcript_id "MSTRG.37740.164";
chr12	StringTie	exon	2890810	2890988	1000	+	.	gene_id "MSTRG.37740"; transcript_id "MSTRG.37740.164"; exon_number "1";
chr12	StringTie	exon	2891642	2892103	1000	+	.	gene_id "MSTRG.37740"; transcript_id "MSTRG.37740.164"; exon_number "2";
chr12	StringTie	exon	2909529	2909580	1000	+	.	gene_id "MSTRG.37740"; transcript_id "MSTRG.37740.164"; exon_number "3";
chr12	StringTie	exon	2920763	2920922	1000	+	.	gene_id "MSTRG.37740"; transcript_id "MSTRG.37740.164"; exon_number "4";
chr12	StringTie	exon	2922262	2922402	1000	+	.	gene_id "MSTRG.37740"; transcript_id "MSTRG.37740.164"; exon_number "5";
chr12	StringTie	exon	2930248	2930345	1000	+	.	gene_id "MSTRG.37740"; transcript_id "MSTRG.37740.164"; exon_number "6";
chr12	StringTie	exon	2931037	2931240	1000	+	.	gene_id "MSTRG.37740"; transcript_id "MSTRG.37740.164"; exon_number "7";
chr12	StringTie	exon	2933418	2933530	1000	+	.	gene_id "MSTRG.37740"; transcript_id "MSTRG.37740.164"; exon_number "8";
chr12	StringTie	exon	2934447	2934561	1000	+	.	gene_id "MSTRG.37740"; transcript_id "MSTRG.37740.164"; exon_number "9";
chr12	StringTie	exon	2937631	2937729	1000	+	.	gene_id "MSTRG.37740"; transcript_id "MSTRG.37740.164"; exon_number "10";
chr12	StringTie	exon	2938114	2938285	1000	+	.	gene_id "MSTRG.37740"; transcript_id "MSTRG.37740.164"; exon_number "11";
chr12	StringTie	exon	2939311	2941296	1000	+	.	gene_id "MSTRG.37740"; transcript_id "MSTRG.37740.164"; exon_number "12";
chr12	StringTie	transcript	2890814	2941164	1000	+	.	gene_id "MSTRG.37740"; transcript_id "MSTRG.37740.165";
chr12	StringTie	exon	2890814	2890988	1000	+	.	gene_id "MSTRG.37740"; transcript_id "MSTRG.37740.165"; exon_number "1";
chr12	StringTie	exon	2909529	2909580	1000	+	.	gene_id "MSTRG.37740"; transcript_id "MSTRG.37740.165"; exon_number "2";
chr12	StringTie	exon	2922262	2922412	1000	+	.	gene_id "MSTRG.37740"; transcript_id "MSTRG.37740.165"; exon_number "3";
chr12	StringTie	exon	2930248	2930345	1000	+	.	gene_id "MSTRG.37740"; transcript_id "MSTRG.37740.165"; exon_number "4";
chr12	StringTie	exon	2931037	2931240	1000	+	.	gene_id "MSTRG.37740"; transcript_id "MSTRG.37740.165"; exon_number "5";
chr12	StringTie	exon	2933418	2933530	1000	+	.	gene_id "MSTRG.37740"; transcript_id "MSTRG.37740.165"; exon_number "6";
chr12	StringTie	exon	2934447	2934561	1000	+	.	gene_id "MSTRG.37740"; transcript_id "MSTRG.37740.165"; exon_number "7";
chr12	StringTie	exon	2937631	2937729	1000	+	.	gene_id "MSTRG.37740"; transcript_id "MSTRG.37740.165"; exon_number "8";
chr12	StringTie	exon	2938114	2938285	1000	+	.	gene_id "MSTRG.37740"; transcript_id "MSTRG.37740.165"; exon_number "9";
chr12	StringTie	exon	2939311	2941164	1000	+	.	gene_id "MSTRG.37740"; transcript_id "MSTRG.37740.165"; exon_number "10";
chr12	StringTie	transcript	2890824	2941302	1000	+	.	gene_id "MSTRG.37740"; transcript_id "MSTRG.37740.166";
chr12	StringTie	exon	2890824	2890988	1000	+	.	gene_id "MSTRG.37740"; transcript_id "MSTRG.37740.166"; exon_number "1";
chr12	StringTie	exon	2909529	2909580	1000	+	.	gene_id "MSTRG.37740"; transcript_id "MSTRG.37740.166"; exon_number "2";
chr12	StringTie	exon	2920765	2920922	1000	+	.	gene_id "MSTRG.37740"; transcript_id "MSTRG.37740.166"; exon_number "3";
chr12	StringTie	exon	2922262	2922402	1000	+	.	gene_id "MSTRG.37740"; transcript_id "MSTRG.37740.166"; exon_number "4";
chr12	StringTie	exon	2930248	2930345	1000	+	.	gene_id "MSTRG.37740"; transcript_id "MSTRG.37740.166"; exon_number "5";
chr12	StringTie	exon	2931037	2931240	1000	+	.	gene_id "MSTRG.37740"; transcript_id "MSTRG.37740.166"; exon_number "6";
chr12	StringTie	exon	2933418	2933530	1000	+	.	gene_id "MSTRG.37740"; transcript_id "MSTRG.37740.166"; exon_number "7";
chr12	StringTie	exon	2934447	2934561	1000	+	.	gene_id "MSTRG.37740"; transcript_id "MSTRG.37740.166"; exon_number "8";
chr12	StringTie	exon	2937631	2937729	1000	+	.	gene_id "MSTRG.37740"; transcript_id "MSTRG.37740.166"; exon_number "9";
chr12	StringTie	exon	2938114	2938285	1000	+	.	gene_id "MSTRG.37740"; transcript_id "MSTRG.37740.166"; exon_number "10";
chr12	StringTie	exon	2939311	2941302	1000	+	.	gene_id "MSTRG.37740"; transcript_id "MSTRG.37740.166"; exon_number "11";
chr12	StringTie	transcript	2890829	2941296	1000	+	.	gene_id "MSTRG.37740"; transcript_id "MSTRG.37740.167";
chr12	StringTie	exon	2890829	2890988	1000	+	.	gene_id "MSTRG.37740"; transcript_id "MSTRG.37740.167"; exon_number "1";
chr12	StringTie	exon	2909529	2909580	1000	+	.	gene_id "MSTRG.37740"; transcript_id "MSTRG.37740.167"; exon_number "2";
chr12	StringTie	exon	2920765	2920922	1000	+	.	gene_id "MSTRG.37740"; transcript_id "MSTRG.37740.167"; exon_number "3";
chr12	StringTie	exon	2922262	2922402	1000	+	.	gene_id "MSTRG.37740"; transcript_id "MSTRG.37740.167"; exon_number "4";
chr12	StringTie	exon	2930248	2930345	1000	+	.	gene_id "MSTRG.37740"; transcript_id "MSTRG.37740.167"; exon_number "5";
chr12	StringTie	exon	2930906	2930939	1000	+	.	gene_id "MSTRG.37740"; transcript_id "MSTRG.37740.167"; exon_number "6";
chr12	StringTie	exon	2931037	2931240	1000	+	.	gene_id "MSTRG.37740"; transcript_id "MSTRG.37740.167"; exon_number "7";
chr12	StringTie	exon	2933418	2933530	1000	+	.	gene_id "MSTRG.37740"; transcript_id "MSTRG.37740.167"; exon_number "8";
chr12	StringTie	exon	2934447	2934561	1000	+	.	gene_id "MSTRG.37740"; transcript_id "MSTRG.37740.167"; exon_number "9";
chr12	StringTie	exon	2937631	2937729	1000	+	.	gene_id "MSTRG.37740"; transcript_id "MSTRG.37740.167"; exon_number "10";
chr12	StringTie	exon	2938114	2938285	1000	+	.	gene_id "MSTRG.37740"; transcript_id "MSTRG.37740.167"; exon_number "11";
chr12	StringTie	exon	2939311	2941296	1000	+	.	gene_id "MSTRG.37740"; transcript_id "MSTRG.37740.167"; exon_number "12";
chr12	StringTie	transcript	2890831	2941206	1000	+	.	gene_id "MSTRG.37740"; transcript_id "MSTRG.37740.168";
chr12	StringTie	exon	2890831	2890988	1000	+	.	gene_id "MSTRG.37740"; transcript_id "MSTRG.37740.168"; exon_number "1";
chr12	StringTie	exon	2909529	2909580	1000	+	.	gene_id "MSTRG.37740"; transcript_id "MSTRG.37740.168"; exon_number "2";
chr12	StringTie	exon	2922262	2922402	1000	+	.	gene_id "MSTRG.37740"; transcript_id "MSTRG.37740.168"; exon_number "3";
chr12	StringTie	exon	2930248	2930345	1000	+	.	gene_id "MSTRG.37740"; transcript_id "MSTRG.37740.168"; exon_number "4";
chr12	StringTie	exon	2930906	2930939	1000	+	.	gene_id "MSTRG.37740"; transcript_id "MSTRG.37740.168"; exon_number "5";
chr12	StringTie	exon	2931037	2931240	1000	+	.	gene_id "MSTRG.37740"; transcript_id "MSTRG.37740.168"; exon_number "6";
chr12	StringTie	exon	2932243	2932302	1000	+	.	gene_id "MSTRG.37740"; transcript_id "MSTRG.37740.168"; exon_number "7";
chr12	StringTie	exon	2933418	2933530	1000	+	.	gene_id "MSTRG.37740"; transcript_id "MSTRG.37740.168"; exon_number "8";
chr12	StringTie	exon	2934447	2934561	1000	+	.	gene_id "MSTRG.37740"; transcript_id "MSTRG.37740.168"; exon_number "9";
chr12	StringTie	exon	2937631	2937729	1000	+	.	gene_id "MSTRG.37740"; transcript_id "MSTRG.37740.168"; exon_number "10";
chr12	StringTie	exon	2938114	2938285	1000	+	.	gene_id "MSTRG.37740"; transcript_id "MSTRG.37740.168"; exon_number "11";
chr12	StringTie	exon	2939311	2941206	1000	+	.	gene_id "MSTRG.37740"; transcript_id "MSTRG.37740.168"; exon_number "12";
chr12	StringTie	transcript	2890834	2941218	1000	+	.	gene_id "MSTRG.37740"; transcript_id "MSTRG.37740.169";
chr12	StringTie	exon	2890834	2890988	1000	+	.	gene_id "MSTRG.37740"; transcript_id "MSTRG.37740.169"; exon_number "1";
chr12	StringTie	exon	2891642	2892103	1000	+	.	gene_id "MSTRG.37740"; transcript_id "MSTRG.37740.169"; exon_number "2";
chr12	StringTie	exon	2909529	2909580	1000	+	.	gene_id "MSTRG.37740"; transcript_id "MSTRG.37740.169"; exon_number "3";
chr12	StringTie	exon	2922262	2922402	1000	+	.	gene_id "MSTRG.37740"; transcript_id "MSTRG.37740.169"; exon_number "4";
chr12	StringTie	exon	2930248	2930345	1000	+	.	gene_id "MSTRG.37740"; transcript_id "MSTRG.37740.169"; exon_number "5";
chr12	StringTie	exon	2931037	2931240	1000	+	.	gene_id "MSTRG.37740"; transcript_id "MSTRG.37740.169"; exon_number "6";
chr12	StringTie	exon	2933418	2933530	1000	+	.	gene_id "MSTRG.37740"; transcript_id "MSTRG.37740.169"; exon_number "7";
chr12	StringTie	exon	2934447	2934561	1000	+	.	gene_id "MSTRG.37740"; transcript_id "MSTRG.37740.169"; exon_number "8";
chr12	StringTie	exon	2937631	2937729	1000	+	.	gene_id "MSTRG.37740"; transcript_id "MSTRG.37740.169"; exon_number "9";
chr12	StringTie	exon	2938114	2938285	1000	+	.	gene_id "MSTRG.37740"; transcript_id "MSTRG.37740.169"; exon_number "10";
chr12	StringTie	exon	2939311	2941218	1000	+	.	gene_id "MSTRG.37740"; transcript_id "MSTRG.37740.169"; exon_number "11";
chr12	StringTie	transcript	2812610	2860685	1000	+	.	gene_id "MSTRG.37740"; transcript_id "MSTRG.37740.17";
chr12	StringTie	exon	2812610	2812856	1000	+	.	gene_id "MSTRG.37740"; transcript_id "MSTRG.37740.17"; exon_number "1";
chr12	StringTie	exon	2817223	2817318	1000	+	.	gene_id "MSTRG.37740"; transcript_id "MSTRG.37740.17"; exon_number "2";
chr12	StringTie	exon	2817909	2817950	1000	+	.	gene_id "MSTRG.37740"; transcript_id "MSTRG.37740.17"; exon_number "3";
chr12	StringTie	exon	2818106	2818255	1000	+	.	gene_id "MSTRG.37740"; transcript_id "MSTRG.37740.17"; exon_number "4";
chr12	StringTie	exon	2820086	2820225	1000	+	.	gene_id "MSTRG.37740"; transcript_id "MSTRG.37740.17"; exon_number "5";
chr12	StringTie	exon	2820724	2820872	1000	+	.	gene_id "MSTRG.37740"; transcript_id "MSTRG.37740.17"; exon_number "6";
chr12	StringTie	exon	2821262	2821359	1000	+	.	gene_id "MSTRG.37740"; transcript_id "MSTRG.37740.17"; exon_number "7";
chr12	StringTie	exon	2821543	2821596	1000	+	.	gene_id "MSTRG.37740"; transcript_id "MSTRG.37740.17"; exon_number "8";
chr12	StringTie	exon	2821692	2821792	1000	+	.	gene_id "MSTRG.37740"; transcript_id "MSTRG.37740.17"; exon_number "9";
chr12	StringTie	exon	2822794	2822911	1000	+	.	gene_id "MSTRG.37740"; transcript_id "MSTRG.37740.17"; exon_number "10";
chr12	StringTie	exon	2823770	2824013	1000	+	.	gene_id "MSTRG.37740"; transcript_id "MSTRG.37740.17"; exon_number "11";
chr12	StringTie	exon	2824090	2824252	1000	+	.	gene_id "MSTRG.37740"; transcript_id "MSTRG.37740.17"; exon_number "12";
chr12	StringTie	exon	2830834	2830885	1000	+	.	gene_id "MSTRG.37740"; transcript_id "MSTRG.37740.17"; exon_number "13";
chr12	StringTie	exon	2836745	2836956	1000	+	.	gene_id "MSTRG.37740"; transcript_id "MSTRG.37740.17"; exon_number "14";
chr12	StringTie	exon	2840842	2840995	1000	+	.	gene_id "MSTRG.37740"; transcript_id "MSTRG.37740.17"; exon_number "15";
chr12	StringTie	exon	2858012	2858331	1000	+	.	gene_id "MSTRG.37740"; transcript_id "MSTRG.37740.17"; exon_number "16";
chr12	StringTie	exon	2859534	2860685	1000	+	.	gene_id "MSTRG.37740"; transcript_id "MSTRG.37740.17"; exon_number "17";
chr12	StringTie	transcript	2890838	2941138	1000	+	.	gene_id "MSTRG.37740"; transcript_id "MSTRG.37740.170";
chr12	StringTie	exon	2890838	2890988	1000	+	.	gene_id "MSTRG.37740"; transcript_id "MSTRG.37740.170"; exon_number "1";
chr12	StringTie	exon	2904383	2904503	1000	+	.	gene_id "MSTRG.37740"; transcript_id "MSTRG.37740.170"; exon_number "2";
chr12	StringTie	exon	2909529	2909580	1000	+	.	gene_id "MSTRG.37740"; transcript_id "MSTRG.37740.170"; exon_number "3";
chr12	StringTie	exon	2920763	2920922	1000	+	.	gene_id "MSTRG.37740"; transcript_id "MSTRG.37740.170"; exon_number "4";
chr12	StringTie	exon	2922262	2922402	1000	+	.	gene_id "MSTRG.37740"; transcript_id "MSTRG.37740.170"; exon_number "5";
chr12	StringTie	exon	2930248	2930345	1000	+	.	gene_id "MSTRG.37740"; transcript_id "MSTRG.37740.170"; exon_number "6";
chr12	StringTie	exon	2930906	2930939	1000	+	.	gene_id "MSTRG.37740"; transcript_id "MSTRG.37740.170"; exon_number "7";
chr12	StringTie	exon	2931037	2931240	1000	+	.	gene_id "MSTRG.37740"; transcript_id "MSTRG.37740.170"; exon_number "8";
chr12	StringTie	exon	2933418	2933530	1000	+	.	gene_id "MSTRG.37740"; transcript_id "MSTRG.37740.170"; exon_number "9";
chr12	StringTie	exon	2934447	2934561	1000	+	.	gene_id "MSTRG.37740"; transcript_id "MSTRG.37740.170"; exon_number "10";
chr12	StringTie	exon	2937631	2937729	1000	+	.	gene_id "MSTRG.37740"; transcript_id "MSTRG.37740.170"; exon_number "11";
chr12	StringTie	exon	2938114	2938285	1000	+	.	gene_id "MSTRG.37740"; transcript_id "MSTRG.37740.170"; exon_number "12";
chr12	StringTie	exon	2939311	2941138	1000	+	.	gene_id "MSTRG.37740"; transcript_id "MSTRG.37740.170"; exon_number "13";
chr12	StringTie	transcript	2890841	2941290	1000	+	.	gene_id "MSTRG.37740"; transcript_id "MSTRG.37740.171";
chr12	StringTie	exon	2890841	2890988	1000	+	.	gene_id "MSTRG.37740"; transcript_id "MSTRG.37740.171"; exon_number "1";
chr12	StringTie	exon	2904383	2904503	1000	+	.	gene_id "MSTRG.37740"; transcript_id "MSTRG.37740.171"; exon_number "2";
chr12	StringTie	exon	2909529	2909580	1000	+	.	gene_id "MSTRG.37740"; transcript_id "MSTRG.37740.171"; exon_number "3";
chr12	StringTie	exon	2920763	2920922	1000	+	.	gene_id "MSTRG.37740"; transcript_id "MSTRG.37740.171"; exon_number "4";
chr12	StringTie	exon	2922262	2922402	1000	+	.	gene_id "MSTRG.37740"; transcript_id "MSTRG.37740.171"; exon_number "5";
chr12	StringTie	exon	2930248	2930345	1000	+	.	gene_id "MSTRG.37740"; transcript_id "MSTRG.37740.171"; exon_number "6";
chr12	StringTie	exon	2931037	2931240	1000	+	.	gene_id "MSTRG.37740"; transcript_id "MSTRG.37740.171"; exon_number "7";
chr12	StringTie	exon	2933418	2933530	1000	+	.	gene_id "MSTRG.37740"; transcript_id "MSTRG.37740.171"; exon_number "8";
chr12	StringTie	exon	2934447	2934561	1000	+	.	gene_id "MSTRG.37740"; transcript_id "MSTRG.37740.171"; exon_number "9";
chr12	StringTie	exon	2937631	2937729	1000	+	.	gene_id "MSTRG.37740"; transcript_id "MSTRG.37740.171"; exon_number "10";
chr12	StringTie	exon	2938114	2938285	1000	+	.	gene_id "MSTRG.37740"; transcript_id "MSTRG.37740.171"; exon_number "11";
chr12	StringTie	exon	2939311	2941290	1000	+	.	gene_id "MSTRG.37740"; transcript_id "MSTRG.37740.171"; exon_number "12";
chr12	StringTie	transcript	2890850	2941144	1000	+	.	gene_id "MSTRG.37740"; transcript_id "MSTRG.37740.172";
chr12	StringTie	exon	2890850	2890988	1000	+	.	gene_id "MSTRG.37740"; transcript_id "MSTRG.37740.172"; exon_number "1";
chr12	StringTie	exon	2909529	2909580	1000	+	.	gene_id "MSTRG.37740"; transcript_id "MSTRG.37740.172"; exon_number "2";
chr12	StringTie	exon	2920763	2920922	1000	+	.	gene_id "MSTRG.37740"; transcript_id "MSTRG.37740.172"; exon_number "3";
chr12	StringTie	exon	2922262	2922402	1000	+	.	gene_id "MSTRG.37740"; transcript_id "MSTRG.37740.172"; exon_number "4";
chr12	StringTie	exon	2930248	2930345	1000	+	.	gene_id "MSTRG.37740"; transcript_id "MSTRG.37740.172"; exon_number "5";
chr12	StringTie	exon	2931037	2931240	1000	+	.	gene_id "MSTRG.37740"; transcript_id "MSTRG.37740.172"; exon_number "6";
chr12	StringTie	exon	2933418	2933530	1000	+	.	gene_id "MSTRG.37740"; transcript_id "MSTRG.37740.172"; exon_number "7";
chr12	StringTie	exon	2937631	2937729	1000	+	.	gene_id "MSTRG.37740"; transcript_id "MSTRG.37740.172"; exon_number "8";
chr12	StringTie	exon	2938114	2938285	1000	+	.	gene_id "MSTRG.37740"; transcript_id "MSTRG.37740.172"; exon_number "9";
chr12	StringTie	exon	2939311	2941144	1000	+	.	gene_id "MSTRG.37740"; transcript_id "MSTRG.37740.172"; exon_number "10";
chr12	StringTie	transcript	2890851	2941138	1000	+	.	gene_id "MSTRG.37740"; transcript_id "MSTRG.37740.173";
chr12	StringTie	exon	2890851	2890988	1000	+	.	gene_id "MSTRG.37740"; transcript_id "MSTRG.37740.173"; exon_number "1";
chr12	StringTie	exon	2909529	2909580	1000	+	.	gene_id "MSTRG.37740"; transcript_id "MSTRG.37740.173"; exon_number "2";
chr12	StringTie	exon	2922262	2922402	1000	+	.	gene_id "MSTRG.37740"; transcript_id "MSTRG.37740.173"; exon_number "3";
chr12	StringTie	exon	2930248	2930345	1000	+	.	gene_id "MSTRG.37740"; transcript_id "MSTRG.37740.173"; exon_number "4";
chr12	StringTie	exon	2931037	2931147	1000	+	.	gene_id "MSTRG.37740"; transcript_id "MSTRG.37740.173"; exon_number "5";
chr12	StringTie	exon	2933418	2933530	1000	+	.	gene_id "MSTRG.37740"; transcript_id "MSTRG.37740.173"; exon_number "6";
chr12	StringTie	exon	2934447	2934561	1000	+	.	gene_id "MSTRG.37740"; transcript_id "MSTRG.37740.173"; exon_number "7";
chr12	StringTie	exon	2938114	2938285	1000	+	.	gene_id "MSTRG.37740"; transcript_id "MSTRG.37740.173"; exon_number "8";
chr12	StringTie	exon	2939311	2941138	1000	+	.	gene_id "MSTRG.37740"; transcript_id "MSTRG.37740.173"; exon_number "9";
chr12	StringTie	transcript	2890855	2941142	1000	+	.	gene_id "MSTRG.37740"; transcript_id "MSTRG.37740.174";
chr12	StringTie	exon	2890855	2890988	1000	+	.	gene_id "MSTRG.37740"; transcript_id "MSTRG.37740.174"; exon_number "1";
chr12	StringTie	exon	2904383	2904503	1000	+	.	gene_id "MSTRG.37740"; transcript_id "MSTRG.37740.174"; exon_number "2";
chr12	StringTie	exon	2909529	2909580	1000	+	.	gene_id "MSTRG.37740"; transcript_id "MSTRG.37740.174"; exon_number "3";
chr12	StringTie	exon	2922262	2922402	1000	+	.	gene_id "MSTRG.37740"; transcript_id "MSTRG.37740.174"; exon_number "4";
chr12	StringTie	exon	2930248	2930345	1000	+	.	gene_id "MSTRG.37740"; transcript_id "MSTRG.37740.174"; exon_number "5";
chr12	StringTie	exon	2931037	2932302	1000	+	.	gene_id "MSTRG.37740"; transcript_id "MSTRG.37740.174"; exon_number "6";
chr12	StringTie	exon	2933418	2933530	1000	+	.	gene_id "MSTRG.37740"; transcript_id "MSTRG.37740.174"; exon_number "7";
chr12	StringTie	exon	2934447	2934561	1000	+	.	gene_id "MSTRG.37740"; transcript_id "MSTRG.37740.174"; exon_number "8";
chr12	StringTie	exon	2937631	2937729	1000	+	.	gene_id "MSTRG.37740"; transcript_id "MSTRG.37740.174"; exon_number "9";
chr12	StringTie	exon	2938137	2938285	1000	+	.	gene_id "MSTRG.37740"; transcript_id "MSTRG.37740.174"; exon_number "10";
chr12	StringTie	exon	2939311	2941142	1000	+	.	gene_id "MSTRG.37740"; transcript_id "MSTRG.37740.174"; exon_number "11";
chr12	StringTie	transcript	2890861	2941221	1000	+	.	gene_id "MSTRG.37740"; transcript_id "MSTRG.37740.175";
chr12	StringTie	exon	2890861	2890988	1000	+	.	gene_id "MSTRG.37740"; transcript_id "MSTRG.37740.175"; exon_number "1";
chr12	StringTie	exon	2909529	2909580	1000	+	.	gene_id "MSTRG.37740"; transcript_id "MSTRG.37740.175"; exon_number "2";
chr12	StringTie	exon	2922262	2922402	1000	+	.	gene_id "MSTRG.37740"; transcript_id "MSTRG.37740.175"; exon_number "3";
chr12	StringTie	exon	2930248	2930345	1000	+	.	gene_id "MSTRG.37740"; transcript_id "MSTRG.37740.175"; exon_number "4";
chr12	StringTie	exon	2931037	2932347	1000	+	.	gene_id "MSTRG.37740"; transcript_id "MSTRG.37740.175"; exon_number "5";
chr12	StringTie	exon	2933418	2933530	1000	+	.	gene_id "MSTRG.37740"; transcript_id "MSTRG.37740.175"; exon_number "6";
chr12	StringTie	exon	2934447	2934561	1000	+	.	gene_id "MSTRG.37740"; transcript_id "MSTRG.37740.175"; exon_number "7";
chr12	StringTie	exon	2937631	2937729	1000	+	.	gene_id "MSTRG.37740"; transcript_id "MSTRG.37740.175"; exon_number "8";
chr12	StringTie	exon	2938114	2938285	1000	+	.	gene_id "MSTRG.37740"; transcript_id "MSTRG.37740.175"; exon_number "9";
chr12	StringTie	exon	2939311	2941221	1000	+	.	gene_id "MSTRG.37740"; transcript_id "MSTRG.37740.175"; exon_number "10";
chr12	StringTie	transcript	2890862	2941142	1000	+	.	gene_id "MSTRG.37740"; transcript_id "MSTRG.37740.176";
chr12	StringTie	exon	2890862	2890988	1000	+	.	gene_id "MSTRG.37740"; transcript_id "MSTRG.37740.176"; exon_number "1";
chr12	StringTie	exon	2909529	2909580	1000	+	.	gene_id "MSTRG.37740"; transcript_id "MSTRG.37740.176"; exon_number "2";
chr12	StringTie	exon	2922262	2922402	1000	+	.	gene_id "MSTRG.37740"; transcript_id "MSTRG.37740.176"; exon_number "3";
chr12	StringTie	exon	2930248	2930253	1000	+	.	gene_id "MSTRG.37740"; transcript_id "MSTRG.37740.176"; exon_number "4";
chr12	StringTie	exon	2930281	2930345	1000	+	.	gene_id "MSTRG.37740"; transcript_id "MSTRG.37740.176"; exon_number "5";
chr12	StringTie	exon	2931037	2931240	1000	+	.	gene_id "MSTRG.37740"; transcript_id "MSTRG.37740.176"; exon_number "6";
chr12	StringTie	exon	2933418	2933530	1000	+	.	gene_id "MSTRG.37740"; transcript_id "MSTRG.37740.176"; exon_number "7";
chr12	StringTie	exon	2934447	2934561	1000	+	.	gene_id "MSTRG.37740"; transcript_id "MSTRG.37740.176"; exon_number "8";
chr12	StringTie	exon	2937631	2937729	1000	+	.	gene_id "MSTRG.37740"; transcript_id "MSTRG.37740.176"; exon_number "9";
chr12	StringTie	exon	2938114	2938285	1000	+	.	gene_id "MSTRG.37740"; transcript_id "MSTRG.37740.176"; exon_number "10";
chr12	StringTie	exon	2939311	2941142	1000	+	.	gene_id "MSTRG.37740"; transcript_id "MSTRG.37740.176"; exon_number "11";
chr12	StringTie	transcript	2890865	2941138	1000	+	.	gene_id "MSTRG.37740"; transcript_id "MSTRG.37740.177";
chr12	StringTie	exon	2890865	2890988	1000	+	.	gene_id "MSTRG.37740"; transcript_id "MSTRG.37740.177"; exon_number "1";
chr12	StringTie	exon	2891642	2892103	1000	+	.	gene_id "MSTRG.37740"; transcript_id "MSTRG.37740.177"; exon_number "2";
chr12	StringTie	exon	2909529	2909580	1000	+	.	gene_id "MSTRG.37740"; transcript_id "MSTRG.37740.177"; exon_number "3";
chr12	StringTie	exon	2922262	2922402	1000	+	.	gene_id "MSTRG.37740"; transcript_id "MSTRG.37740.177"; exon_number "4";
chr12	StringTie	exon	2930248	2930345	1000	+	.	gene_id "MSTRG.37740"; transcript_id "MSTRG.37740.177"; exon_number "5";
chr12	StringTie	exon	2931037	2931240	1000	+	.	gene_id "MSTRG.37740"; transcript_id "MSTRG.37740.177"; exon_number "6";
chr12	StringTie	exon	2933418	2933530	1000	+	.	gene_id "MSTRG.37740"; transcript_id "MSTRG.37740.177"; exon_number "7";
chr12	StringTie	exon	2934447	2934561	1000	+	.	gene_id "MSTRG.37740"; transcript_id "MSTRG.37740.177"; exon_number "8";
chr12	StringTie	exon	2938114	2938285	1000	+	.	gene_id "MSTRG.37740"; transcript_id "MSTRG.37740.177"; exon_number "9";
chr12	StringTie	exon	2939311	2941138	1000	+	.	gene_id "MSTRG.37740"; transcript_id "MSTRG.37740.177"; exon_number "10";
chr12	StringTie	transcript	2890865	2941138	1000	+	.	gene_id "MSTRG.37740"; transcript_id "MSTRG.37740.178";
chr12	StringTie	exon	2890865	2890988	1000	+	.	gene_id "MSTRG.37740"; transcript_id "MSTRG.37740.178"; exon_number "1";
chr12	StringTie	exon	2909529	2909580	1000	+	.	gene_id "MSTRG.37740"; transcript_id "MSTRG.37740.178"; exon_number "2";
chr12	StringTie	exon	2922262	2922402	1000	+	.	gene_id "MSTRG.37740"; transcript_id "MSTRG.37740.178"; exon_number "3";
chr12	StringTie	exon	2930248	2930345	1000	+	.	gene_id "MSTRG.37740"; transcript_id "MSTRG.37740.178"; exon_number "4";
chr12	StringTie	exon	2931037	2931240	1000	+	.	gene_id "MSTRG.37740"; transcript_id "MSTRG.37740.178"; exon_number "5";
chr12	StringTie	exon	2933418	2933530	1000	+	.	gene_id "MSTRG.37740"; transcript_id "MSTRG.37740.178"; exon_number "6";
chr12	StringTie	exon	2934447	2934561	1000	+	.	gene_id "MSTRG.37740"; transcript_id "MSTRG.37740.178"; exon_number "7";
chr12	StringTie	exon	2937631	2937729	1000	+	.	gene_id "MSTRG.37740"; transcript_id "MSTRG.37740.178"; exon_number "8";
chr12	StringTie	exon	2938114	2938285	1000	+	.	gene_id "MSTRG.37740"; transcript_id "MSTRG.37740.178"; exon_number "9";
chr12	StringTie	exon	2939311	2940988	1000	+	.	gene_id "MSTRG.37740"; transcript_id "MSTRG.37740.178"; exon_number "10";
chr12	StringTie	exon	2941066	2941138	1000	+	.	gene_id "MSTRG.37740"; transcript_id "MSTRG.37740.178"; exon_number "11";
chr12	StringTie	transcript	2890870	2941138	1000	+	.	gene_id "MSTRG.37740"; transcript_id "MSTRG.37740.179";
chr12	StringTie	exon	2890870	2890988	1000	+	.	gene_id "MSTRG.37740"; transcript_id "MSTRG.37740.179"; exon_number "1";
chr12	StringTie	exon	2909529	2909580	1000	+	.	gene_id "MSTRG.37740"; transcript_id "MSTRG.37740.179"; exon_number "2";
chr12	StringTie	exon	2920763	2920922	1000	+	.	gene_id "MSTRG.37740"; transcript_id "MSTRG.37740.179"; exon_number "3";
chr12	StringTie	exon	2922262	2922402	1000	+	.	gene_id "MSTRG.37740"; transcript_id "MSTRG.37740.179"; exon_number "4";
chr12	StringTie	exon	2930248	2930345	1000	+	.	gene_id "MSTRG.37740"; transcript_id "MSTRG.37740.179"; exon_number "5";
chr12	StringTie	exon	2930906	2930939	1000	+	.	gene_id "MSTRG.37740"; transcript_id "MSTRG.37740.179"; exon_number "6";
chr12	StringTie	exon	2931037	2933530	1000	+	.	gene_id "MSTRG.37740"; transcript_id "MSTRG.37740.179"; exon_number "7";
chr12	StringTie	exon	2934447	2934561	1000	+	.	gene_id "MSTRG.37740"; transcript_id "MSTRG.37740.179"; exon_number "8";
chr12	StringTie	exon	2937631	2937729	1000	+	.	gene_id "MSTRG.37740"; transcript_id "MSTRG.37740.179"; exon_number "9";
chr12	StringTie	exon	2938114	2938285	1000	+	.	gene_id "MSTRG.37740"; transcript_id "MSTRG.37740.179"; exon_number "10";
chr12	StringTie	exon	2939311	2941138	1000	+	.	gene_id "MSTRG.37740"; transcript_id "MSTRG.37740.179"; exon_number "11";
chr12	StringTie	transcript	2812615	2843503	1000	+	.	gene_id "MSTRG.37740"; transcript_id "MSTRG.37740.18";
chr12	StringTie	exon	2812615	2812856	1000	+	.	gene_id "MSTRG.37740"; transcript_id "MSTRG.37740.18"; exon_number "1";
chr12	StringTie	exon	2817223	2817318	1000	+	.	gene_id "MSTRG.37740"; transcript_id "MSTRG.37740.18"; exon_number "2";
chr12	StringTie	exon	2817909	2817950	1000	+	.	gene_id "MSTRG.37740"; transcript_id "MSTRG.37740.18"; exon_number "3";
chr12	StringTie	exon	2818106	2818277	1000	+	.	gene_id "MSTRG.37740"; transcript_id "MSTRG.37740.18"; exon_number "4";
chr12	StringTie	exon	2820086	2820160	1000	+	.	gene_id "MSTRG.37740"; transcript_id "MSTRG.37740.18"; exon_number "5";
chr12	StringTie	exon	2820788	2820872	1000	+	.	gene_id "MSTRG.37740"; transcript_id "MSTRG.37740.18"; exon_number "6";
chr12	StringTie	exon	2821262	2821359	1000	+	.	gene_id "MSTRG.37740"; transcript_id "MSTRG.37740.18"; exon_number "7";
chr12	StringTie	exon	2821543	2821596	1000	+	.	gene_id "MSTRG.37740"; transcript_id "MSTRG.37740.18"; exon_number "8";
chr12	StringTie	exon	2821692	2821792	1000	+	.	gene_id "MSTRG.37740"; transcript_id "MSTRG.37740.18"; exon_number "9";
chr12	StringTie	exon	2822794	2822911	1000	+	.	gene_id "MSTRG.37740"; transcript_id "MSTRG.37740.18"; exon_number "10";
chr12	StringTie	exon	2823770	2824013	1000	+	.	gene_id "MSTRG.37740"; transcript_id "MSTRG.37740.18"; exon_number "11";
chr12	StringTie	exon	2824090	2824252	1000	+	.	gene_id "MSTRG.37740"; transcript_id "MSTRG.37740.18"; exon_number "12";
chr12	StringTie	exon	2830834	2830885	1000	+	.	gene_id "MSTRG.37740"; transcript_id "MSTRG.37740.18"; exon_number "13";
chr12	StringTie	exon	2836745	2836956	1000	+	.	gene_id "MSTRG.37740"; transcript_id "MSTRG.37740.18"; exon_number "14";
chr12	StringTie	exon	2840842	2840995	1000	+	.	gene_id "MSTRG.37740"; transcript_id "MSTRG.37740.18"; exon_number "15";
chr12	StringTie	exon	2843212	2843503	1000	+	.	gene_id "MSTRG.37740"; transcript_id "MSTRG.37740.18"; exon_number "16";
chr12	StringTie	transcript	2890872	2941148	1000	+	.	gene_id "MSTRG.37740"; transcript_id "MSTRG.37740.180";
chr12	StringTie	exon	2890872	2890988	1000	+	.	gene_id "MSTRG.37740"; transcript_id "MSTRG.37740.180"; exon_number "1";
chr12	StringTie	exon	2909529	2909580	1000	+	.	gene_id "MSTRG.37740"; transcript_id "MSTRG.37740.180"; exon_number "2";
chr12	StringTie	exon	2922262	2922402	1000	+	.	gene_id "MSTRG.37740"; transcript_id "MSTRG.37740.180"; exon_number "3";
chr12	StringTie	exon	2930248	2930345	1000	+	.	gene_id "MSTRG.37740"; transcript_id "MSTRG.37740.180"; exon_number "4";
chr12	StringTie	exon	2931037	2931240	1000	+	.	gene_id "MSTRG.37740"; transcript_id "MSTRG.37740.180"; exon_number "5";
chr12	StringTie	exon	2933418	2933530	1000	+	.	gene_id "MSTRG.37740"; transcript_id "MSTRG.37740.180"; exon_number "6";
chr12	StringTie	exon	2937631	2938285	1000	+	.	gene_id "MSTRG.37740"; transcript_id "MSTRG.37740.180"; exon_number "7";
chr12	StringTie	exon	2939311	2941148	1000	+	.	gene_id "MSTRG.37740"; transcript_id "MSTRG.37740.180"; exon_number "8";
chr12	StringTie	transcript	2890872	2941138	1000	+	.	gene_id "MSTRG.37740"; transcript_id "MSTRG.37740.181";
chr12	StringTie	exon	2890872	2891052	1000	+	.	gene_id "MSTRG.37740"; transcript_id "MSTRG.37740.181"; exon_number "1";
chr12	StringTie	exon	2909529	2909580	1000	+	.	gene_id "MSTRG.37740"; transcript_id "MSTRG.37740.181"; exon_number "2";
chr12	StringTie	exon	2922262	2922402	1000	+	.	gene_id "MSTRG.37740"; transcript_id "MSTRG.37740.181"; exon_number "3";
chr12	StringTie	exon	2930248	2930345	1000	+	.	gene_id "MSTRG.37740"; transcript_id "MSTRG.37740.181"; exon_number "4";
chr12	StringTie	exon	2931037	2931240	1000	+	.	gene_id "MSTRG.37740"; transcript_id "MSTRG.37740.181"; exon_number "5";
chr12	StringTie	exon	2933418	2933530	1000	+	.	gene_id "MSTRG.37740"; transcript_id "MSTRG.37740.181"; exon_number "6";
chr12	StringTie	exon	2934447	2934561	1000	+	.	gene_id "MSTRG.37740"; transcript_id "MSTRG.37740.181"; exon_number "7";
chr12	StringTie	exon	2937631	2937729	1000	+	.	gene_id "MSTRG.37740"; transcript_id "MSTRG.37740.181"; exon_number "8";
chr12	StringTie	exon	2938114	2938285	1000	+	.	gene_id "MSTRG.37740"; transcript_id "MSTRG.37740.181"; exon_number "9";
chr12	StringTie	exon	2939311	2941138	1000	+	.	gene_id "MSTRG.37740"; transcript_id "MSTRG.37740.181"; exon_number "10";
chr12	StringTie	transcript	2890873	2941142	1000	+	.	gene_id "MSTRG.37740"; transcript_id "MSTRG.37740.182";
chr12	StringTie	exon	2890873	2890988	1000	+	.	gene_id "MSTRG.37740"; transcript_id "MSTRG.37740.182"; exon_number "1";
chr12	StringTie	exon	2909529	2909580	1000	+	.	gene_id "MSTRG.37740"; transcript_id "MSTRG.37740.182"; exon_number "2";
chr12	StringTie	exon	2922262	2922402	1000	+	.	gene_id "MSTRG.37740"; transcript_id "MSTRG.37740.182"; exon_number "3";
chr12	StringTie	exon	2930248	2930345	1000	+	.	gene_id "MSTRG.37740"; transcript_id "MSTRG.37740.182"; exon_number "4";
chr12	StringTie	exon	2931044	2931240	1000	+	.	gene_id "MSTRG.37740"; transcript_id "MSTRG.37740.182"; exon_number "5";
chr12	StringTie	exon	2933418	2933530	1000	+	.	gene_id "MSTRG.37740"; transcript_id "MSTRG.37740.182"; exon_number "6";
chr12	StringTie	exon	2934447	2934561	1000	+	.	gene_id "MSTRG.37740"; transcript_id "MSTRG.37740.182"; exon_number "7";
chr12	StringTie	exon	2937631	2937729	1000	+	.	gene_id "MSTRG.37740"; transcript_id "MSTRG.37740.182"; exon_number "8";
chr12	StringTie	exon	2938114	2938285	1000	+	.	gene_id "MSTRG.37740"; transcript_id "MSTRG.37740.182"; exon_number "9";
chr12	StringTie	exon	2939311	2941142	1000	+	.	gene_id "MSTRG.37740"; transcript_id "MSTRG.37740.182"; exon_number "10";
chr12	StringTie	transcript	2890873	2941142	1000	+	.	gene_id "MSTRG.37740"; transcript_id "MSTRG.37740.183";
chr12	StringTie	exon	2890873	2890988	1000	+	.	gene_id "MSTRG.37740"; transcript_id "MSTRG.37740.183"; exon_number "1";
chr12	StringTie	exon	2909529	2909580	1000	+	.	gene_id "MSTRG.37740"; transcript_id "MSTRG.37740.183"; exon_number "2";
chr12	StringTie	exon	2920763	2920922	1000	+	.	gene_id "MSTRG.37740"; transcript_id "MSTRG.37740.183"; exon_number "3";
chr12	StringTie	exon	2922262	2922402	1000	+	.	gene_id "MSTRG.37740"; transcript_id "MSTRG.37740.183"; exon_number "4";
chr12	StringTie	exon	2930248	2930345	1000	+	.	gene_id "MSTRG.37740"; transcript_id "MSTRG.37740.183"; exon_number "5";
chr12	StringTie	exon	2931037	2931147	1000	+	.	gene_id "MSTRG.37740"; transcript_id "MSTRG.37740.183"; exon_number "6";
chr12	StringTie	exon	2933418	2933530	1000	+	.	gene_id "MSTRG.37740"; transcript_id "MSTRG.37740.183"; exon_number "7";
chr12	StringTie	exon	2934447	2934561	1000	+	.	gene_id "MSTRG.37740"; transcript_id "MSTRG.37740.183"; exon_number "8";
chr12	StringTie	exon	2937631	2937729	1000	+	.	gene_id "MSTRG.37740"; transcript_id "MSTRG.37740.183"; exon_number "9";
chr12	StringTie	exon	2938114	2938285	1000	+	.	gene_id "MSTRG.37740"; transcript_id "MSTRG.37740.183"; exon_number "10";
chr12	StringTie	exon	2939311	2939424	1000	+	.	gene_id "MSTRG.37740"; transcript_id "MSTRG.37740.183"; exon_number "11";
chr12	StringTie	exon	2940195	2941142	1000	+	.	gene_id "MSTRG.37740"; transcript_id "MSTRG.37740.183"; exon_number "12";
chr12	StringTie	transcript	2890874	2941138	1000	+	.	gene_id "MSTRG.37740"; transcript_id "MSTRG.37740.184";
chr12	StringTie	exon	2890874	2892103	1000	+	.	gene_id "MSTRG.37740"; transcript_id "MSTRG.37740.184"; exon_number "1";
chr12	StringTie	exon	2909529	2909580	1000	+	.	gene_id "MSTRG.37740"; transcript_id "MSTRG.37740.184"; exon_number "2";
chr12	StringTie	exon	2920763	2920922	1000	+	.	gene_id "MSTRG.37740"; transcript_id "MSTRG.37740.184"; exon_number "3";
chr12	StringTie	exon	2922262	2922402	1000	+	.	gene_id "MSTRG.37740"; transcript_id "MSTRG.37740.184"; exon_number "4";
chr12	StringTie	exon	2930248	2930345	1000	+	.	gene_id "MSTRG.37740"; transcript_id "MSTRG.37740.184"; exon_number "5";
chr12	StringTie	exon	2931037	2931240	1000	+	.	gene_id "MSTRG.37740"; transcript_id "MSTRG.37740.184"; exon_number "6";
chr12	StringTie	exon	2932243	2932347	1000	+	.	gene_id "MSTRG.37740"; transcript_id "MSTRG.37740.184"; exon_number "7";
chr12	StringTie	exon	2933418	2933530	1000	+	.	gene_id "MSTRG.37740"; transcript_id "MSTRG.37740.184"; exon_number "8";
chr12	StringTie	exon	2934447	2934561	1000	+	.	gene_id "MSTRG.37740"; transcript_id "MSTRG.37740.184"; exon_number "9";
chr12	StringTie	exon	2937631	2937729	1000	+	.	gene_id "MSTRG.37740"; transcript_id "MSTRG.37740.184"; exon_number "10";
chr12	StringTie	exon	2938114	2938285	1000	+	.	gene_id "MSTRG.37740"; transcript_id "MSTRG.37740.184"; exon_number "11";
chr12	StringTie	exon	2939311	2941138	1000	+	.	gene_id "MSTRG.37740"; transcript_id "MSTRG.37740.184"; exon_number "12";
chr12	StringTie	transcript	2890876	2941192	1000	+	.	gene_id "MSTRG.37740"; transcript_id "MSTRG.37740.185";
chr12	StringTie	exon	2890876	2890988	1000	+	.	gene_id "MSTRG.37740"; transcript_id "MSTRG.37740.185"; exon_number "1";
chr12	StringTie	exon	2904383	2904503	1000	+	.	gene_id "MSTRG.37740"; transcript_id "MSTRG.37740.185"; exon_number "2";
chr12	StringTie	exon	2909529	2909580	1000	+	.	gene_id "MSTRG.37740"; transcript_id "MSTRG.37740.185"; exon_number "3";
chr12	StringTie	exon	2922262	2922402	1000	+	.	gene_id "MSTRG.37740"; transcript_id "MSTRG.37740.185"; exon_number "4";
chr12	StringTie	exon	2930248	2930345	1000	+	.	gene_id "MSTRG.37740"; transcript_id "MSTRG.37740.185"; exon_number "5";
chr12	StringTie	exon	2931037	2931240	1000	+	.	gene_id "MSTRG.37740"; transcript_id "MSTRG.37740.185"; exon_number "6";
chr12	StringTie	exon	2933418	2933530	1000	+	.	gene_id "MSTRG.37740"; transcript_id "MSTRG.37740.185"; exon_number "7";
chr12	StringTie	exon	2934447	2934561	1000	+	.	gene_id "MSTRG.37740"; transcript_id "MSTRG.37740.185"; exon_number "8";
chr12	StringTie	exon	2937631	2937729	1000	+	.	gene_id "MSTRG.37740"; transcript_id "MSTRG.37740.185"; exon_number "9";
chr12	StringTie	exon	2938114	2938285	1000	+	.	gene_id "MSTRG.37740"; transcript_id "MSTRG.37740.185"; exon_number "10";
chr12	StringTie	exon	2939311	2941192	1000	+	.	gene_id "MSTRG.37740"; transcript_id "MSTRG.37740.185"; exon_number "11";
chr12	StringTie	transcript	2890877	2941229	1000	+	.	gene_id "MSTRG.37740"; transcript_id "MSTRG.37740.186";
chr12	StringTie	exon	2890877	2890988	1000	+	.	gene_id "MSTRG.37740"; transcript_id "MSTRG.37740.186"; exon_number "1";
chr12	StringTie	exon	2891642	2892103	1000	+	.	gene_id "MSTRG.37740"; transcript_id "MSTRG.37740.186"; exon_number "2";
chr12	StringTie	exon	2909529	2909580	1000	+	.	gene_id "MSTRG.37740"; transcript_id "MSTRG.37740.186"; exon_number "3";
chr12	StringTie	exon	2920763	2920922	1000	+	.	gene_id "MSTRG.37740"; transcript_id "MSTRG.37740.186"; exon_number "4";
chr12	StringTie	exon	2922262	2922402	1000	+	.	gene_id "MSTRG.37740"; transcript_id "MSTRG.37740.186"; exon_number "5";
chr12	StringTie	exon	2930248	2930345	1000	+	.	gene_id "MSTRG.37740"; transcript_id "MSTRG.37740.186"; exon_number "6";
chr12	StringTie	exon	2930906	2930939	1000	+	.	gene_id "MSTRG.37740"; transcript_id "MSTRG.37740.186"; exon_number "7";
chr12	StringTie	exon	2931037	2931240	1000	+	.	gene_id "MSTRG.37740"; transcript_id "MSTRG.37740.186"; exon_number "8";
chr12	StringTie	exon	2933418	2933530	1000	+	.	gene_id "MSTRG.37740"; transcript_id "MSTRG.37740.186"; exon_number "9";
chr12	StringTie	exon	2934447	2934561	1000	+	.	gene_id "MSTRG.37740"; transcript_id "MSTRG.37740.186"; exon_number "10";
chr12	StringTie	exon	2937631	2937729	1000	+	.	gene_id "MSTRG.37740"; transcript_id "MSTRG.37740.186"; exon_number "11";
chr12	StringTie	exon	2938114	2938285	1000	+	.	gene_id "MSTRG.37740"; transcript_id "MSTRG.37740.186"; exon_number "12";
chr12	StringTie	exon	2939311	2941229	1000	+	.	gene_id "MSTRG.37740"; transcript_id "MSTRG.37740.186"; exon_number "13";
chr12	StringTie	transcript	2890877	2941148	1000	+	.	gene_id "MSTRG.37740"; transcript_id "MSTRG.37740.187";
chr12	StringTie	exon	2890877	2890988	1000	+	.	gene_id "MSTRG.37740"; transcript_id "MSTRG.37740.187"; exon_number "1";
chr12	StringTie	exon	2909529	2909580	1000	+	.	gene_id "MSTRG.37740"; transcript_id "MSTRG.37740.187"; exon_number "2";
chr12	StringTie	exon	2920763	2920924	1000	+	.	gene_id "MSTRG.37740"; transcript_id "MSTRG.37740.187"; exon_number "3";
chr12	StringTie	exon	2930280	2930345	1000	+	.	gene_id "MSTRG.37740"; transcript_id "MSTRG.37740.187"; exon_number "4";
chr12	StringTie	exon	2931037	2931240	1000	+	.	gene_id "MSTRG.37740"; transcript_id "MSTRG.37740.187"; exon_number "5";
chr12	StringTie	exon	2933418	2933530	1000	+	.	gene_id "MSTRG.37740"; transcript_id "MSTRG.37740.187"; exon_number "6";
chr12	StringTie	exon	2934447	2934561	1000	+	.	gene_id "MSTRG.37740"; transcript_id "MSTRG.37740.187"; exon_number "7";
chr12	StringTie	exon	2937631	2937729	1000	+	.	gene_id "MSTRG.37740"; transcript_id "MSTRG.37740.187"; exon_number "8";
chr12	StringTie	exon	2938114	2938285	1000	+	.	gene_id "MSTRG.37740"; transcript_id "MSTRG.37740.187"; exon_number "9";
chr12	StringTie	exon	2939311	2941148	1000	+	.	gene_id "MSTRG.37740"; transcript_id "MSTRG.37740.187"; exon_number "10";
chr12	StringTie	transcript	2890878	2941140	1000	+	.	gene_id "MSTRG.37740"; transcript_id "MSTRG.37740.188";
chr12	StringTie	exon	2890878	2890988	1000	+	.	gene_id "MSTRG.37740"; transcript_id "MSTRG.37740.188"; exon_number "1";
chr12	StringTie	exon	2909529	2909580	1000	+	.	gene_id "MSTRG.37740"; transcript_id "MSTRG.37740.188"; exon_number "2";
chr12	StringTie	exon	2920763	2920922	1000	+	.	gene_id "MSTRG.37740"; transcript_id "MSTRG.37740.188"; exon_number "3";
chr12	StringTie	exon	2922262	2922402	1000	+	.	gene_id "MSTRG.37740"; transcript_id "MSTRG.37740.188"; exon_number "4";
chr12	StringTie	exon	2930248	2930345	1000	+	.	gene_id "MSTRG.37740"; transcript_id "MSTRG.37740.188"; exon_number "5";
chr12	StringTie	exon	2930906	2931240	1000	+	.	gene_id "MSTRG.37740"; transcript_id "MSTRG.37740.188"; exon_number "6";
chr12	StringTie	exon	2933418	2933530	1000	+	.	gene_id "MSTRG.37740"; transcript_id "MSTRG.37740.188"; exon_number "7";
chr12	StringTie	exon	2934447	2934561	1000	+	.	gene_id "MSTRG.37740"; transcript_id "MSTRG.37740.188"; exon_number "8";
chr12	StringTie	exon	2937631	2937729	1000	+	.	gene_id "MSTRG.37740"; transcript_id "MSTRG.37740.188"; exon_number "9";
chr12	StringTie	exon	2938114	2938285	1000	+	.	gene_id "MSTRG.37740"; transcript_id "MSTRG.37740.188"; exon_number "10";
chr12	StringTie	exon	2939311	2941140	1000	+	.	gene_id "MSTRG.37740"; transcript_id "MSTRG.37740.188"; exon_number "11";
chr12	StringTie	transcript	2890879	3040671	1000	+	.	gene_id "MSTRG.37740"; transcript_id "MSTRG.37740.189";
chr12	StringTie	exon	2890879	2890988	1000	+	.	gene_id "MSTRG.37740"; transcript_id "MSTRG.37740.189"; exon_number "1";
chr12	StringTie	exon	2909529	2909580	1000	+	.	gene_id "MSTRG.37740"; transcript_id "MSTRG.37740.189"; exon_number "2";
chr12	StringTie	exon	2920763	2920922	1000	+	.	gene_id "MSTRG.37740"; transcript_id "MSTRG.37740.189"; exon_number "3";
chr12	StringTie	exon	2922262	2922402	1000	+	.	gene_id "MSTRG.37740"; transcript_id "MSTRG.37740.189"; exon_number "4";
chr12	StringTie	exon	2930248	2930345	1000	+	.	gene_id "MSTRG.37740"; transcript_id "MSTRG.37740.189"; exon_number "5";
chr12	StringTie	exon	2931037	2931240	1000	+	.	gene_id "MSTRG.37740"; transcript_id "MSTRG.37740.189"; exon_number "6";
chr12	StringTie	exon	2933418	2933530	1000	+	.	gene_id "MSTRG.37740"; transcript_id "MSTRG.37740.189"; exon_number "7";
chr12	StringTie	exon	2934447	2934561	1000	+	.	gene_id "MSTRG.37740"; transcript_id "MSTRG.37740.189"; exon_number "8";
chr12	StringTie	exon	2938114	2938285	1000	+	.	gene_id "MSTRG.37740"; transcript_id "MSTRG.37740.189"; exon_number "9";
chr12	StringTie	exon	2939311	2940791	1000	+	.	gene_id "MSTRG.37740"; transcript_id "MSTRG.37740.189"; exon_number "10";
chr12	StringTie	exon	2944715	2944820	1000	+	.	gene_id "MSTRG.37740"; transcript_id "MSTRG.37740.189"; exon_number "11";
chr12	StringTie	exon	2948165	2948440	1000	+	.	gene_id "MSTRG.37740"; transcript_id "MSTRG.37740.189"; exon_number "12";
chr12	StringTie	exon	2950593	2950822	1000	+	.	gene_id "MSTRG.37740"; transcript_id "MSTRG.37740.189"; exon_number "13";
chr12	StringTie	exon	2956363	2960040	1000	+	.	gene_id "MSTRG.37740"; transcript_id "MSTRG.37740.189"; exon_number "14";
chr12	StringTie	exon	3011004	3011068	1000	+	.	gene_id "MSTRG.37740"; transcript_id "MSTRG.37740.189"; exon_number "15";
chr12	StringTie	exon	3012170	3012232	1000	+	.	gene_id "MSTRG.37740"; transcript_id "MSTRG.37740.189"; exon_number "16";
chr12	StringTie	exon	3017398	3017526	1000	+	.	gene_id "MSTRG.37740"; transcript_id "MSTRG.37740.189"; exon_number "17";
chr12	StringTie	exon	3018545	3018588	1000	+	.	gene_id "MSTRG.37740"; transcript_id "MSTRG.37740.189"; exon_number "18";
chr12	StringTie	exon	3019115	3019170	1000	+	.	gene_id "MSTRG.37740"; transcript_id "MSTRG.37740.189"; exon_number "19";
chr12	StringTie	exon	3020634	3020773	1000	+	.	gene_id "MSTRG.37740"; transcript_id "MSTRG.37740.189"; exon_number "20";
chr12	StringTie	exon	3021844	3022017	1000	+	.	gene_id "MSTRG.37740"; transcript_id "MSTRG.37740.189"; exon_number "21";
chr12	StringTie	exon	3037968	3038108	1000	+	.	gene_id "MSTRG.37740"; transcript_id "MSTRG.37740.189"; exon_number "22";
chr12	StringTie	exon	3040107	3040259	1000	+	.	gene_id "MSTRG.37740"; transcript_id "MSTRG.37740.189"; exon_number "23";
chr12	StringTie	exon	3040365	3040671	1000	+	.	gene_id "MSTRG.37740"; transcript_id "MSTRG.37740.189"; exon_number "24";
chr12	StringTie	transcript	2812617	2859892	1000	+	.	gene_id "MSTRG.37740"; transcript_id "MSTRG.37740.19";
chr12	StringTie	exon	2812617	2812856	1000	+	.	gene_id "MSTRG.37740"; transcript_id "MSTRG.37740.19"; exon_number "1";
chr12	StringTie	exon	2817223	2817318	1000	+	.	gene_id "MSTRG.37740"; transcript_id "MSTRG.37740.19"; exon_number "2";
chr12	StringTie	exon	2817909	2817950	1000	+	.	gene_id "MSTRG.37740"; transcript_id "MSTRG.37740.19"; exon_number "3";
chr12	StringTie	exon	2818106	2818317	1000	+	.	gene_id "MSTRG.37740"; transcript_id "MSTRG.37740.19"; exon_number "4";
chr12	StringTie	exon	2820086	2820225	1000	+	.	gene_id "MSTRG.37740"; transcript_id "MSTRG.37740.19"; exon_number "5";
chr12	StringTie	exon	2820724	2820872	1000	+	.	gene_id "MSTRG.37740"; transcript_id "MSTRG.37740.19"; exon_number "6";
chr12	StringTie	exon	2821262	2821359	1000	+	.	gene_id "MSTRG.37740"; transcript_id "MSTRG.37740.19"; exon_number "7";
chr12	StringTie	exon	2821543	2821596	1000	+	.	gene_id "MSTRG.37740"; transcript_id "MSTRG.37740.19"; exon_number "8";
chr12	StringTie	exon	2821692	2821792	1000	+	.	gene_id "MSTRG.37740"; transcript_id "MSTRG.37740.19"; exon_number "9";
chr12	StringTie	exon	2822794	2822911	1000	+	.	gene_id "MSTRG.37740"; transcript_id "MSTRG.37740.19"; exon_number "10";
chr12	StringTie	exon	2823770	2824013	1000	+	.	gene_id "MSTRG.37740"; transcript_id "MSTRG.37740.19"; exon_number "11";
chr12	StringTie	exon	2824090	2824252	1000	+	.	gene_id "MSTRG.37740"; transcript_id "MSTRG.37740.19"; exon_number "12";
chr12	StringTie	exon	2830217	2830885	1000	+	.	gene_id "MSTRG.37740"; transcript_id "MSTRG.37740.19"; exon_number "13";
chr12	StringTie	exon	2836745	2836956	1000	+	.	gene_id "MSTRG.37740"; transcript_id "MSTRG.37740.19"; exon_number "14";
chr12	StringTie	exon	2840842	2840995	1000	+	.	gene_id "MSTRG.37740"; transcript_id "MSTRG.37740.19"; exon_number "15";
chr12	StringTie	exon	2858012	2858331	1000	+	.	gene_id "MSTRG.37740"; transcript_id "MSTRG.37740.19"; exon_number "16";
chr12	StringTie	exon	2859534	2859892	1000	+	.	gene_id "MSTRG.37740"; transcript_id "MSTRG.37740.19"; exon_number "17";
chr12	StringTie	transcript	2890879	2941138	1000	+	.	gene_id "MSTRG.37740"; transcript_id "MSTRG.37740.190";
chr12	StringTie	exon	2890879	2890988	1000	+	.	gene_id "MSTRG.37740"; transcript_id "MSTRG.37740.190"; exon_number "1";
chr12	StringTie	exon	2909529	2909580	1000	+	.	gene_id "MSTRG.37740"; transcript_id "MSTRG.37740.190"; exon_number "2";
chr12	StringTie	exon	2922262	2922402	1000	+	.	gene_id "MSTRG.37740"; transcript_id "MSTRG.37740.190"; exon_number "3";
chr12	StringTie	exon	2930248	2930345	1000	+	.	gene_id "MSTRG.37740"; transcript_id "MSTRG.37740.190"; exon_number "4";
chr12	StringTie	exon	2930906	2931147	1000	+	.	gene_id "MSTRG.37740"; transcript_id "MSTRG.37740.190"; exon_number "5";
chr12	StringTie	exon	2933418	2933530	1000	+	.	gene_id "MSTRG.37740"; transcript_id "MSTRG.37740.190"; exon_number "6";
chr12	StringTie	exon	2934447	2934561	1000	+	.	gene_id "MSTRG.37740"; transcript_id "MSTRG.37740.190"; exon_number "7";
chr12	StringTie	exon	2938114	2938285	1000	+	.	gene_id "MSTRG.37740"; transcript_id "MSTRG.37740.190"; exon_number "8";
chr12	StringTie	exon	2939311	2941138	1000	+	.	gene_id "MSTRG.37740"; transcript_id "MSTRG.37740.190"; exon_number "9";
chr12	StringTie	transcript	2890882	2941138	1000	+	.	gene_id "MSTRG.37740"; transcript_id "MSTRG.37740.191";
chr12	StringTie	exon	2890882	2891052	1000	+	.	gene_id "MSTRG.37740"; transcript_id "MSTRG.37740.191"; exon_number "1";
chr12	StringTie	exon	2909529	2909580	1000	+	.	gene_id "MSTRG.37740"; transcript_id "MSTRG.37740.191"; exon_number "2";
chr12	StringTie	exon	2920765	2920922	1000	+	.	gene_id "MSTRG.37740"; transcript_id "MSTRG.37740.191"; exon_number "3";
chr12	StringTie	exon	2922262	2922402	1000	+	.	gene_id "MSTRG.37740"; transcript_id "MSTRG.37740.191"; exon_number "4";
chr12	StringTie	exon	2930248	2930345	1000	+	.	gene_id "MSTRG.37740"; transcript_id "MSTRG.37740.191"; exon_number "5";
chr12	StringTie	exon	2931037	2931240	1000	+	.	gene_id "MSTRG.37740"; transcript_id "MSTRG.37740.191"; exon_number "6";
chr12	StringTie	exon	2933418	2933530	1000	+	.	gene_id "MSTRG.37740"; transcript_id "MSTRG.37740.191"; exon_number "7";
chr12	StringTie	exon	2934447	2934561	1000	+	.	gene_id "MSTRG.37740"; transcript_id "MSTRG.37740.191"; exon_number "8";
chr12	StringTie	exon	2937631	2937729	1000	+	.	gene_id "MSTRG.37740"; transcript_id "MSTRG.37740.191"; exon_number "9";
chr12	StringTie	exon	2938114	2938285	1000	+	.	gene_id "MSTRG.37740"; transcript_id "MSTRG.37740.191"; exon_number "10";
chr12	StringTie	exon	2939311	2941138	1000	+	.	gene_id "MSTRG.37740"; transcript_id "MSTRG.37740.191"; exon_number "11";
chr12	StringTie	transcript	2890883	2941152	1000	+	.	gene_id "MSTRG.37740"; transcript_id "MSTRG.37740.192";
chr12	StringTie	exon	2890883	2890988	1000	+	.	gene_id "MSTRG.37740"; transcript_id "MSTRG.37740.192"; exon_number "1";
chr12	StringTie	exon	2909529	2909580	1000	+	.	gene_id "MSTRG.37740"; transcript_id "MSTRG.37740.192"; exon_number "2";
chr12	StringTie	exon	2920763	2920922	1000	+	.	gene_id "MSTRG.37740"; transcript_id "MSTRG.37740.192"; exon_number "3";
chr12	StringTie	exon	2922262	2922402	1000	+	.	gene_id "MSTRG.37740"; transcript_id "MSTRG.37740.192"; exon_number "4";
chr12	StringTie	exon	2930248	2930345	1000	+	.	gene_id "MSTRG.37740"; transcript_id "MSTRG.37740.192"; exon_number "5";
chr12	StringTie	exon	2931037	2931147	1000	+	.	gene_id "MSTRG.37740"; transcript_id "MSTRG.37740.192"; exon_number "6";
chr12	StringTie	exon	2933418	2933530	1000	+	.	gene_id "MSTRG.37740"; transcript_id "MSTRG.37740.192"; exon_number "7";
chr12	StringTie	exon	2934447	2934561	1000	+	.	gene_id "MSTRG.37740"; transcript_id "MSTRG.37740.192"; exon_number "8";
chr12	StringTie	exon	2938114	2938285	1000	+	.	gene_id "MSTRG.37740"; transcript_id "MSTRG.37740.192"; exon_number "9";
chr12	StringTie	exon	2939311	2941152	1000	+	.	gene_id "MSTRG.37740"; transcript_id "MSTRG.37740.192"; exon_number "10";
chr12	StringTie	transcript	2890884	2941142	1000	+	.	gene_id "MSTRG.37740"; transcript_id "MSTRG.37740.193";
chr12	StringTie	exon	2890884	2890988	1000	+	.	gene_id "MSTRG.37740"; transcript_id "MSTRG.37740.193"; exon_number "1";
chr12	StringTie	exon	2909529	2909580	1000	+	.	gene_id "MSTRG.37740"; transcript_id "MSTRG.37740.193"; exon_number "2";
chr12	StringTie	exon	2920763	2920922	1000	+	.	gene_id "MSTRG.37740"; transcript_id "MSTRG.37740.193"; exon_number "3";
chr12	StringTie	exon	2922262	2922402	1000	+	.	gene_id "MSTRG.37740"; transcript_id "MSTRG.37740.193"; exon_number "4";
chr12	StringTie	exon	2930248	2930345	1000	+	.	gene_id "MSTRG.37740"; transcript_id "MSTRG.37740.193"; exon_number "5";
chr12	StringTie	exon	2931037	2931240	1000	+	.	gene_id "MSTRG.37740"; transcript_id "MSTRG.37740.193"; exon_number "6";
chr12	StringTie	exon	2937631	2937729	1000	+	.	gene_id "MSTRG.37740"; transcript_id "MSTRG.37740.193"; exon_number "7";
chr12	StringTie	exon	2938114	2938285	1000	+	.	gene_id "MSTRG.37740"; transcript_id "MSTRG.37740.193"; exon_number "8";
chr12	StringTie	exon	2939311	2941142	1000	+	.	gene_id "MSTRG.37740"; transcript_id "MSTRG.37740.193"; exon_number "9";
chr12	StringTie	transcript	2890884	2941138	1000	+	.	gene_id "MSTRG.37740"; transcript_id "MSTRG.37740.194";
chr12	StringTie	exon	2890884	2890988	1000	+	.	gene_id "MSTRG.37740"; transcript_id "MSTRG.37740.194"; exon_number "1";
chr12	StringTie	exon	2909529	2909580	1000	+	.	gene_id "MSTRG.37740"; transcript_id "MSTRG.37740.194"; exon_number "2";
chr12	StringTie	exon	2922262	2922397	1000	+	.	gene_id "MSTRG.37740"; transcript_id "MSTRG.37740.194"; exon_number "3";
chr12	StringTie	exon	2930248	2930345	1000	+	.	gene_id "MSTRG.37740"; transcript_id "MSTRG.37740.194"; exon_number "4";
chr12	StringTie	exon	2931037	2931240	1000	+	.	gene_id "MSTRG.37740"; transcript_id "MSTRG.37740.194"; exon_number "5";
chr12	StringTie	exon	2933418	2933530	1000	+	.	gene_id "MSTRG.37740"; transcript_id "MSTRG.37740.194"; exon_number "6";
chr12	StringTie	exon	2934447	2934561	1000	+	.	gene_id "MSTRG.37740"; transcript_id "MSTRG.37740.194"; exon_number "7";
chr12	StringTie	exon	2937631	2937729	1000	+	.	gene_id "MSTRG.37740"; transcript_id "MSTRG.37740.194"; exon_number "8";
chr12	StringTie	exon	2938114	2938285	1000	+	.	gene_id "MSTRG.37740"; transcript_id "MSTRG.37740.194"; exon_number "9";
chr12	StringTie	exon	2939311	2941138	1000	+	.	gene_id "MSTRG.37740"; transcript_id "MSTRG.37740.194"; exon_number "10";
chr12	StringTie	transcript	2890888	2941138	1000	+	.	gene_id "MSTRG.37740"; transcript_id "MSTRG.37740.196";
chr12	StringTie	exon	2890888	2890988	1000	+	.	gene_id "MSTRG.37740"; transcript_id "MSTRG.37740.196"; exon_number "1";
chr12	StringTie	exon	2909529	2909580	1000	+	.	gene_id "MSTRG.37740"; transcript_id "MSTRG.37740.196"; exon_number "2";
chr12	StringTie	exon	2922262	2922402	1000	+	.	gene_id "MSTRG.37740"; transcript_id "MSTRG.37740.196"; exon_number "3";
chr12	StringTie	exon	2930248	2930345	1000	+	.	gene_id "MSTRG.37740"; transcript_id "MSTRG.37740.196"; exon_number "4";
chr12	StringTie	exon	2931037	2931240	1000	+	.	gene_id "MSTRG.37740"; transcript_id "MSTRG.37740.196"; exon_number "5";
chr12	StringTie	exon	2934447	2934561	1000	+	.	gene_id "MSTRG.37740"; transcript_id "MSTRG.37740.196"; exon_number "6";
chr12	StringTie	exon	2937631	2937729	1000	+	.	gene_id "MSTRG.37740"; transcript_id "MSTRG.37740.196"; exon_number "7";
chr12	StringTie	exon	2938114	2938285	1000	+	.	gene_id "MSTRG.37740"; transcript_id "MSTRG.37740.196"; exon_number "8";
chr12	StringTie	exon	2939311	2939424	1000	+	.	gene_id "MSTRG.37740"; transcript_id "MSTRG.37740.196"; exon_number "9";
chr12	StringTie	exon	2940195	2941138	1000	+	.	gene_id "MSTRG.37740"; transcript_id "MSTRG.37740.196"; exon_number "10";
chr12	StringTie	transcript	2890891	2941138	1000	+	.	gene_id "MSTRG.37740"; transcript_id "MSTRG.37740.197";
chr12	StringTie	exon	2890891	2890988	1000	+	.	gene_id "MSTRG.37740"; transcript_id "MSTRG.37740.197"; exon_number "1";
chr12	StringTie	exon	2909529	2909580	1000	+	.	gene_id "MSTRG.37740"; transcript_id "MSTRG.37740.197"; exon_number "2";
chr12	StringTie	exon	2922262	2922402	1000	+	.	gene_id "MSTRG.37740"; transcript_id "MSTRG.37740.197"; exon_number "3";
chr12	StringTie	exon	2930248	2930345	1000	+	.	gene_id "MSTRG.37740"; transcript_id "MSTRG.37740.197"; exon_number "4";
chr12	StringTie	exon	2931037	2931240	1000	+	.	gene_id "MSTRG.37740"; transcript_id "MSTRG.37740.197"; exon_number "5";
chr12	StringTie	exon	2934447	2934561	1000	+	.	gene_id "MSTRG.37740"; transcript_id "MSTRG.37740.197"; exon_number "6";
chr12	StringTie	exon	2937631	2937729	1000	+	.	gene_id "MSTRG.37740"; transcript_id "MSTRG.37740.197"; exon_number "7";
chr12	StringTie	exon	2938114	2938285	1000	+	.	gene_id "MSTRG.37740"; transcript_id "MSTRG.37740.197"; exon_number "8";
chr12	StringTie	exon	2939311	2939424	1000	+	.	gene_id "MSTRG.37740"; transcript_id "MSTRG.37740.197"; exon_number "9";
chr12	StringTie	exon	2940530	2941138	1000	+	.	gene_id "MSTRG.37740"; transcript_id "MSTRG.37740.197"; exon_number "10";
chr12	StringTie	transcript	2890891	2941138	1000	+	.	gene_id "MSTRG.37740"; transcript_id "MSTRG.37740.198";
chr12	StringTie	exon	2890891	2890988	1000	+	.	gene_id "MSTRG.37740"; transcript_id "MSTRG.37740.198"; exon_number "1";
chr12	StringTie	exon	2909529	2909580	1000	+	.	gene_id "MSTRG.37740"; transcript_id "MSTRG.37740.198"; exon_number "2";
chr12	StringTie	exon	2922262	2922402	1000	+	.	gene_id "MSTRG.37740"; transcript_id "MSTRG.37740.198"; exon_number "3";
chr12	StringTie	exon	2930248	2930345	1000	+	.	gene_id "MSTRG.37740"; transcript_id "MSTRG.37740.198"; exon_number "4";
chr12	StringTie	exon	2931037	2931240	1000	+	.	gene_id "MSTRG.37740"; transcript_id "MSTRG.37740.198"; exon_number "5";
chr12	StringTie	exon	2934447	2934561	1000	+	.	gene_id "MSTRG.37740"; transcript_id "MSTRG.37740.198"; exon_number "6";
chr12	StringTie	exon	2937631	2937729	1000	+	.	gene_id "MSTRG.37740"; transcript_id "MSTRG.37740.198"; exon_number "7";
chr12	StringTie	exon	2938114	2938285	1000	+	.	gene_id "MSTRG.37740"; transcript_id "MSTRG.37740.198"; exon_number "8";
chr12	StringTie	exon	2939311	2940453	1000	+	.	gene_id "MSTRG.37740"; transcript_id "MSTRG.37740.198"; exon_number "9";
chr12	StringTie	exon	2940530	2941138	1000	+	.	gene_id "MSTRG.37740"; transcript_id "MSTRG.37740.198"; exon_number "10";
chr12	StringTie	transcript	2812378	2859864	1000	+	.	gene_id "MSTRG.37740"; transcript_id "MSTRG.37740.2";
chr12	StringTie	exon	2812378	2812856	1000	+	.	gene_id "MSTRG.37740"; transcript_id "MSTRG.37740.2"; exon_number "1";
chr12	StringTie	exon	2817223	2817318	1000	+	.	gene_id "MSTRG.37740"; transcript_id "MSTRG.37740.2"; exon_number "2";
chr12	StringTie	exon	2817909	2817950	1000	+	.	gene_id "MSTRG.37740"; transcript_id "MSTRG.37740.2"; exon_number "3";
chr12	StringTie	exon	2818106	2818255	1000	+	.	gene_id "MSTRG.37740"; transcript_id "MSTRG.37740.2"; exon_number "4";
chr12	StringTie	exon	2820086	2820225	1000	+	.	gene_id "MSTRG.37740"; transcript_id "MSTRG.37740.2"; exon_number "5";
chr12	StringTie	exon	2820724	2820872	1000	+	.	gene_id "MSTRG.37740"; transcript_id "MSTRG.37740.2"; exon_number "6";
chr12	StringTie	exon	2821262	2821359	1000	+	.	gene_id "MSTRG.37740"; transcript_id "MSTRG.37740.2"; exon_number "7";
chr12	StringTie	exon	2821543	2821596	1000	+	.	gene_id "MSTRG.37740"; transcript_id "MSTRG.37740.2"; exon_number "8";
chr12	StringTie	exon	2821692	2821792	1000	+	.	gene_id "MSTRG.37740"; transcript_id "MSTRG.37740.2"; exon_number "9";
chr12	StringTie	exon	2822794	2822911	1000	+	.	gene_id "MSTRG.37740"; transcript_id "MSTRG.37740.2"; exon_number "10";
chr12	StringTie	exon	2823770	2823943	1000	+	.	gene_id "MSTRG.37740"; transcript_id "MSTRG.37740.2"; exon_number "11";
chr12	StringTie	exon	2824090	2824252	1000	+	.	gene_id "MSTRG.37740"; transcript_id "MSTRG.37740.2"; exon_number "12";
chr12	StringTie	exon	2830834	2830885	1000	+	.	gene_id "MSTRG.37740"; transcript_id "MSTRG.37740.2"; exon_number "13";
chr12	StringTie	exon	2836745	2836956	1000	+	.	gene_id "MSTRG.37740"; transcript_id "MSTRG.37740.2"; exon_number "14";
chr12	StringTie	exon	2840842	2840995	1000	+	.	gene_id "MSTRG.37740"; transcript_id "MSTRG.37740.2"; exon_number "15";
chr12	StringTie	exon	2843212	2843368	1000	+	.	gene_id "MSTRG.37740"; transcript_id "MSTRG.37740.2"; exon_number "16";
chr12	StringTie	exon	2858012	2858331	1000	+	.	gene_id "MSTRG.37740"; transcript_id "MSTRG.37740.2"; exon_number "17";
chr12	StringTie	exon	2859534	2859864	1000	+	.	gene_id "MSTRG.37740"; transcript_id "MSTRG.37740.2"; exon_number "18";
chr12	StringTie	transcript	2812617	2864038	1000	+	.	gene_id "MSTRG.37740"; transcript_id "MSTRG.37740.20";
chr12	StringTie	exon	2812617	2812856	1000	+	.	gene_id "MSTRG.37740"; transcript_id "MSTRG.37740.20"; exon_number "1";
chr12	StringTie	exon	2817223	2817318	1000	+	.	gene_id "MSTRG.37740"; transcript_id "MSTRG.37740.20"; exon_number "2";
chr12	StringTie	exon	2817909	2817950	1000	+	.	gene_id "MSTRG.37740"; transcript_id "MSTRG.37740.20"; exon_number "3";
chr12	StringTie	exon	2818106	2818277	1000	+	.	gene_id "MSTRG.37740"; transcript_id "MSTRG.37740.20"; exon_number "4";
chr12	StringTie	exon	2820086	2820225	1000	+	.	gene_id "MSTRG.37740"; transcript_id "MSTRG.37740.20"; exon_number "5";
chr12	StringTie	exon	2820724	2820872	1000	+	.	gene_id "MSTRG.37740"; transcript_id "MSTRG.37740.20"; exon_number "6";
chr12	StringTie	exon	2821262	2821359	1000	+	.	gene_id "MSTRG.37740"; transcript_id "MSTRG.37740.20"; exon_number "7";
chr12	StringTie	exon	2821543	2821596	1000	+	.	gene_id "MSTRG.37740"; transcript_id "MSTRG.37740.20"; exon_number "8";
chr12	StringTie	exon	2821692	2821792	1000	+	.	gene_id "MSTRG.37740"; transcript_id "MSTRG.37740.20"; exon_number "9";
chr12	StringTie	exon	2822794	2822911	1000	+	.	gene_id "MSTRG.37740"; transcript_id "MSTRG.37740.20"; exon_number "10";
chr12	StringTie	exon	2823770	2824013	1000	+	.	gene_id "MSTRG.37740"; transcript_id "MSTRG.37740.20"; exon_number "11";
chr12	StringTie	exon	2824090	2824252	1000	+	.	gene_id "MSTRG.37740"; transcript_id "MSTRG.37740.20"; exon_number "12";
chr12	StringTie	exon	2830834	2830885	1000	+	.	gene_id "MSTRG.37740"; transcript_id "MSTRG.37740.20"; exon_number "13";
chr12	StringTie	exon	2836745	2836956	1000	+	.	gene_id "MSTRG.37740"; transcript_id "MSTRG.37740.20"; exon_number "14";
chr12	StringTie	exon	2840842	2840995	1000	+	.	gene_id "MSTRG.37740"; transcript_id "MSTRG.37740.20"; exon_number "15";
chr12	StringTie	exon	2843401	2843581	1000	+	.	gene_id "MSTRG.37740"; transcript_id "MSTRG.37740.20"; exon_number "16";
chr12	StringTie	exon	2858012	2858331	1000	+	.	gene_id "MSTRG.37740"; transcript_id "MSTRG.37740.20"; exon_number "17";
chr12	StringTie	exon	2859534	2860635	1000	+	.	gene_id "MSTRG.37740"; transcript_id "MSTRG.37740.20"; exon_number "18";
chr12	StringTie	exon	2864024	2864038	1000	+	.	gene_id "MSTRG.37740"; transcript_id "MSTRG.37740.20"; exon_number "19";
chr12	StringTie	transcript	2890892	2898493	1000	+	.	gene_id "MSTRG.37740"; transcript_id "MSTRG.37740.201";
chr12	StringTie	exon	2890892	2890988	1000	+	.	gene_id "MSTRG.37740"; transcript_id "MSTRG.37740.201"; exon_number "1";
chr12	StringTie	exon	2898352	2898493	1000	+	.	gene_id "MSTRG.37740"; transcript_id "MSTRG.37740.201"; exon_number "2";
chr12	StringTie	transcript	2890895	2941138	1000	+	.	gene_id "MSTRG.37740"; transcript_id "MSTRG.37740.202";
chr12	StringTie	exon	2890895	2890988	1000	+	.	gene_id "MSTRG.37740"; transcript_id "MSTRG.37740.202"; exon_number "1";
chr12	StringTie	exon	2909529	2909580	1000	+	.	gene_id "MSTRG.37740"; transcript_id "MSTRG.37740.202"; exon_number "2";
chr12	StringTie	exon	2922262	2922402	1000	+	.	gene_id "MSTRG.37740"; transcript_id "MSTRG.37740.202"; exon_number "3";
chr12	StringTie	exon	2930248	2930345	1000	+	.	gene_id "MSTRG.37740"; transcript_id "MSTRG.37740.202"; exon_number "4";
chr12	StringTie	exon	2931037	2931240	1000	+	.	gene_id "MSTRG.37740"; transcript_id "MSTRG.37740.202"; exon_number "5";
chr12	StringTie	exon	2933418	2933530	1000	+	.	gene_id "MSTRG.37740"; transcript_id "MSTRG.37740.202"; exon_number "6";
chr12	StringTie	exon	2934447	2934561	1000	+	.	gene_id "MSTRG.37740"; transcript_id "MSTRG.37740.202"; exon_number "7";
chr12	StringTie	exon	2937631	2937729	1000	+	.	gene_id "MSTRG.37740"; transcript_id "MSTRG.37740.202"; exon_number "8";
chr12	StringTie	exon	2938125	2938285	1000	+	.	gene_id "MSTRG.37740"; transcript_id "MSTRG.37740.202"; exon_number "9";
chr12	StringTie	exon	2939311	2941138	1000	+	.	gene_id "MSTRG.37740"; transcript_id "MSTRG.37740.202"; exon_number "10";
chr12	StringTie	transcript	2890901	2941142	1000	+	.	gene_id "MSTRG.37740"; transcript_id "MSTRG.37740.204";
chr12	StringTie	exon	2890901	2890988	1000	+	.	gene_id "MSTRG.37740"; transcript_id "MSTRG.37740.204"; exon_number "1";
chr12	StringTie	exon	2909529	2909580	1000	+	.	gene_id "MSTRG.37740"; transcript_id "MSTRG.37740.204"; exon_number "2";
chr12	StringTie	exon	2920763	2920922	1000	+	.	gene_id "MSTRG.37740"; transcript_id "MSTRG.37740.204"; exon_number "3";
chr12	StringTie	exon	2922262	2922402	1000	+	.	gene_id "MSTRG.37740"; transcript_id "MSTRG.37740.204"; exon_number "4";
chr12	StringTie	exon	2930248	2930345	1000	+	.	gene_id "MSTRG.37740"; transcript_id "MSTRG.37740.204"; exon_number "5";
chr12	StringTie	exon	2930906	2930939	1000	+	.	gene_id "MSTRG.37740"; transcript_id "MSTRG.37740.204"; exon_number "6";
chr12	StringTie	exon	2931037	2931240	1000	+	.	gene_id "MSTRG.37740"; transcript_id "MSTRG.37740.204"; exon_number "7";
chr12	StringTie	exon	2933418	2933530	1000	+	.	gene_id "MSTRG.37740"; transcript_id "MSTRG.37740.204"; exon_number "8";
chr12	StringTie	exon	2934447	2934561	1000	+	.	gene_id "MSTRG.37740"; transcript_id "MSTRG.37740.204"; exon_number "9";
chr12	StringTie	exon	2937631	2937729	1000	+	.	gene_id "MSTRG.37740"; transcript_id "MSTRG.37740.204"; exon_number "10";
chr12	StringTie	exon	2938114	2938285	1000	+	.	gene_id "MSTRG.37740"; transcript_id "MSTRG.37740.204"; exon_number "11";
chr12	StringTie	exon	2939311	2941142	1000	+	.	gene_id "MSTRG.37740"; transcript_id "MSTRG.37740.204"; exon_number "12";
chr12	StringTie	transcript	2890903	2941138	1000	+	.	gene_id "MSTRG.37740"; transcript_id "MSTRG.37740.205";
chr12	StringTie	exon	2890903	2890988	1000	+	.	gene_id "MSTRG.37740"; transcript_id "MSTRG.37740.205"; exon_number "1";
chr12	StringTie	exon	2909529	2909580	1000	+	.	gene_id "MSTRG.37740"; transcript_id "MSTRG.37740.205"; exon_number "2";
chr12	StringTie	exon	2920765	2920922	1000	+	.	gene_id "MSTRG.37740"; transcript_id "MSTRG.37740.205"; exon_number "3";
chr12	StringTie	exon	2922262	2922402	1000	+	.	gene_id "MSTRG.37740"; transcript_id "MSTRG.37740.205"; exon_number "4";
chr12	StringTie	exon	2930248	2930345	1000	+	.	gene_id "MSTRG.37740"; transcript_id "MSTRG.37740.205"; exon_number "5";
chr12	StringTie	exon	2931037	2931240	1000	+	.	gene_id "MSTRG.37740"; transcript_id "MSTRG.37740.205"; exon_number "6";
chr12	StringTie	exon	2932243	2932302	1000	+	.	gene_id "MSTRG.37740"; transcript_id "MSTRG.37740.205"; exon_number "7";
chr12	StringTie	exon	2933418	2933530	1000	+	.	gene_id "MSTRG.37740"; transcript_id "MSTRG.37740.205"; exon_number "8";
chr12	StringTie	exon	2934447	2934561	1000	+	.	gene_id "MSTRG.37740"; transcript_id "MSTRG.37740.205"; exon_number "9";
chr12	StringTie	exon	2937631	2937729	1000	+	.	gene_id "MSTRG.37740"; transcript_id "MSTRG.37740.205"; exon_number "10";
chr12	StringTie	exon	2938114	2938285	1000	+	.	gene_id "MSTRG.37740"; transcript_id "MSTRG.37740.205"; exon_number "11";
chr12	StringTie	exon	2939311	2941138	1000	+	.	gene_id "MSTRG.37740"; transcript_id "MSTRG.37740.205"; exon_number "12";
chr12	StringTie	transcript	2891893	2941138	1000	+	.	gene_id "MSTRG.37740"; transcript_id "MSTRG.37740.207";
chr12	StringTie	exon	2891893	2892103	1000	+	.	gene_id "MSTRG.37740"; transcript_id "MSTRG.37740.207"; exon_number "1";
chr12	StringTie	exon	2909529	2909580	1000	+	.	gene_id "MSTRG.37740"; transcript_id "MSTRG.37740.207"; exon_number "2";
chr12	StringTie	exon	2920765	2920922	1000	+	.	gene_id "MSTRG.37740"; transcript_id "MSTRG.37740.207"; exon_number "3";
chr12	StringTie	exon	2922262	2922402	1000	+	.	gene_id "MSTRG.37740"; transcript_id "MSTRG.37740.207"; exon_number "4";
chr12	StringTie	exon	2930248	2930345	1000	+	.	gene_id "MSTRG.37740"; transcript_id "MSTRG.37740.207"; exon_number "5";
chr12	StringTie	exon	2931037	2931240	1000	+	.	gene_id "MSTRG.37740"; transcript_id "MSTRG.37740.207"; exon_number "6";
chr12	StringTie	exon	2933418	2933530	1000	+	.	gene_id "MSTRG.37740"; transcript_id "MSTRG.37740.207"; exon_number "7";
chr12	StringTie	exon	2934447	2934561	1000	+	.	gene_id "MSTRG.37740"; transcript_id "MSTRG.37740.207"; exon_number "8";
chr12	StringTie	exon	2937631	2937729	1000	+	.	gene_id "MSTRG.37740"; transcript_id "MSTRG.37740.207"; exon_number "9";
chr12	StringTie	exon	2938114	2938285	1000	+	.	gene_id "MSTRG.37740"; transcript_id "MSTRG.37740.207"; exon_number "10";
chr12	StringTie	exon	2939311	2941138	1000	+	.	gene_id "MSTRG.37740"; transcript_id "MSTRG.37740.207"; exon_number "11";
chr12	StringTie	transcript	2897110	2941143	1000	+	.	gene_id "MSTRG.37740"; transcript_id "MSTRG.37740.208";
chr12	StringTie	exon	2897110	2897140	1000	+	.	gene_id "MSTRG.37740"; transcript_id "MSTRG.37740.208"; exon_number "1";
chr12	StringTie	exon	2909529	2909580	1000	+	.	gene_id "MSTRG.37740"; transcript_id "MSTRG.37740.208"; exon_number "2";
chr12	StringTie	exon	2920763	2920922	1000	+	.	gene_id "MSTRG.37740"; transcript_id "MSTRG.37740.208"; exon_number "3";
chr12	StringTie	exon	2922262	2922402	1000	+	.	gene_id "MSTRG.37740"; transcript_id "MSTRG.37740.208"; exon_number "4";
chr12	StringTie	exon	2930248	2930345	1000	+	.	gene_id "MSTRG.37740"; transcript_id "MSTRG.37740.208"; exon_number "5";
chr12	StringTie	exon	2931037	2931139	1000	+	.	gene_id "MSTRG.37740"; transcript_id "MSTRG.37740.208"; exon_number "6";
chr12	StringTie	exon	2933418	2933530	1000	+	.	gene_id "MSTRG.37740"; transcript_id "MSTRG.37740.208"; exon_number "7";
chr12	StringTie	exon	2934447	2934561	1000	+	.	gene_id "MSTRG.37740"; transcript_id "MSTRG.37740.208"; exon_number "8";
chr12	StringTie	exon	2937631	2937729	1000	+	.	gene_id "MSTRG.37740"; transcript_id "MSTRG.37740.208"; exon_number "9";
chr12	StringTie	exon	2938114	2938285	1000	+	.	gene_id "MSTRG.37740"; transcript_id "MSTRG.37740.208"; exon_number "10";
chr12	StringTie	exon	2939311	2941143	1000	+	.	gene_id "MSTRG.37740"; transcript_id "MSTRG.37740.208"; exon_number "11";
chr12	StringTie	transcript	2904455	2941138	1000	+	.	gene_id "MSTRG.37740"; transcript_id "MSTRG.37740.209";
chr12	StringTie	exon	2904455	2904503	1000	+	.	gene_id "MSTRG.37740"; transcript_id "MSTRG.37740.209"; exon_number "1";
chr12	StringTie	exon	2909529	2909580	1000	+	.	gene_id "MSTRG.37740"; transcript_id "MSTRG.37740.209"; exon_number "2";
chr12	StringTie	exon	2920765	2920922	1000	+	.	gene_id "MSTRG.37740"; transcript_id "MSTRG.37740.209"; exon_number "3";
chr12	StringTie	exon	2922262	2922402	1000	+	.	gene_id "MSTRG.37740"; transcript_id "MSTRG.37740.209"; exon_number "4";
chr12	StringTie	exon	2930248	2930345	1000	+	.	gene_id "MSTRG.37740"; transcript_id "MSTRG.37740.209"; exon_number "5";
chr12	StringTie	exon	2931037	2933530	1000	+	.	gene_id "MSTRG.37740"; transcript_id "MSTRG.37740.209"; exon_number "6";
chr12	StringTie	exon	2934447	2934561	1000	+	.	gene_id "MSTRG.37740"; transcript_id "MSTRG.37740.209"; exon_number "7";
chr12	StringTie	exon	2937631	2938285	1000	+	.	gene_id "MSTRG.37740"; transcript_id "MSTRG.37740.209"; exon_number "8";
chr12	StringTie	exon	2939311	2941138	1000	+	.	gene_id "MSTRG.37740"; transcript_id "MSTRG.37740.209"; exon_number "9";
chr12	StringTie	transcript	2812617	2860104	1000	+	.	gene_id "MSTRG.37740"; transcript_id "MSTRG.37740.21";
chr12	StringTie	exon	2812617	2812856	1000	+	.	gene_id "MSTRG.37740"; transcript_id "MSTRG.37740.21"; exon_number "1";
chr12	StringTie	exon	2817223	2817318	1000	+	.	gene_id "MSTRG.37740"; transcript_id "MSTRG.37740.21"; exon_number "2";
chr12	StringTie	exon	2817909	2817950	1000	+	.	gene_id "MSTRG.37740"; transcript_id "MSTRG.37740.21"; exon_number "3";
chr12	StringTie	exon	2818106	2818277	1000	+	.	gene_id "MSTRG.37740"; transcript_id "MSTRG.37740.21"; exon_number "4";
chr12	StringTie	exon	2820086	2820225	1000	+	.	gene_id "MSTRG.37740"; transcript_id "MSTRG.37740.21"; exon_number "5";
chr12	StringTie	exon	2820724	2820872	1000	+	.	gene_id "MSTRG.37740"; transcript_id "MSTRG.37740.21"; exon_number "6";
chr12	StringTie	exon	2821262	2821359	1000	+	.	gene_id "MSTRG.37740"; transcript_id "MSTRG.37740.21"; exon_number "7";
chr12	StringTie	exon	2821543	2821596	1000	+	.	gene_id "MSTRG.37740"; transcript_id "MSTRG.37740.21"; exon_number "8";
chr12	StringTie	exon	2821692	2821792	1000	+	.	gene_id "MSTRG.37740"; transcript_id "MSTRG.37740.21"; exon_number "9";
chr12	StringTie	exon	2822794	2822911	1000	+	.	gene_id "MSTRG.37740"; transcript_id "MSTRG.37740.21"; exon_number "10";
chr12	StringTie	exon	2823770	2824013	1000	+	.	gene_id "MSTRG.37740"; transcript_id "MSTRG.37740.21"; exon_number "11";
chr12	StringTie	exon	2824090	2824252	1000	+	.	gene_id "MSTRG.37740"; transcript_id "MSTRG.37740.21"; exon_number "12";
chr12	StringTie	exon	2830834	2830885	1000	+	.	gene_id "MSTRG.37740"; transcript_id "MSTRG.37740.21"; exon_number "13";
chr12	StringTie	exon	2836745	2836956	1000	+	.	gene_id "MSTRG.37740"; transcript_id "MSTRG.37740.21"; exon_number "14";
chr12	StringTie	exon	2840842	2840995	1000	+	.	gene_id "MSTRG.37740"; transcript_id "MSTRG.37740.21"; exon_number "15";
chr12	StringTie	exon	2843212	2843581	1000	+	.	gene_id "MSTRG.37740"; transcript_id "MSTRG.37740.21"; exon_number "16";
chr12	StringTie	exon	2858012	2858331	1000	+	.	gene_id "MSTRG.37740"; transcript_id "MSTRG.37740.21"; exon_number "17";
chr12	StringTie	exon	2859534	2860104	1000	+	.	gene_id "MSTRG.37740"; transcript_id "MSTRG.37740.21"; exon_number "18";
chr12	StringTie	transcript	2906693	2941142	1000	+	.	gene_id "MSTRG.37740"; transcript_id "MSTRG.37740.210";
chr12	StringTie	exon	2906693	2906924	1000	+	.	gene_id "MSTRG.37740"; transcript_id "MSTRG.37740.210"; exon_number "1";
chr12	StringTie	exon	2909529	2909580	1000	+	.	gene_id "MSTRG.37740"; transcript_id "MSTRG.37740.210"; exon_number "2";
chr12	StringTie	exon	2920763	2920922	1000	+	.	gene_id "MSTRG.37740"; transcript_id "MSTRG.37740.210"; exon_number "3";
chr12	StringTie	exon	2922262	2922402	1000	+	.	gene_id "MSTRG.37740"; transcript_id "MSTRG.37740.210"; exon_number "4";
chr12	StringTie	exon	2930248	2930345	1000	+	.	gene_id "MSTRG.37740"; transcript_id "MSTRG.37740.210"; exon_number "5";
chr12	StringTie	exon	2931037	2931147	1000	+	.	gene_id "MSTRG.37740"; transcript_id "MSTRG.37740.210"; exon_number "6";
chr12	StringTie	exon	2933418	2933530	1000	+	.	gene_id "MSTRG.37740"; transcript_id "MSTRG.37740.210"; exon_number "7";
chr12	StringTie	exon	2934447	2934561	1000	+	.	gene_id "MSTRG.37740"; transcript_id "MSTRG.37740.210"; exon_number "8";
chr12	StringTie	exon	2937631	2937729	1000	+	.	gene_id "MSTRG.37740"; transcript_id "MSTRG.37740.210"; exon_number "9";
chr12	StringTie	exon	2938114	2938285	1000	+	.	gene_id "MSTRG.37740"; transcript_id "MSTRG.37740.210"; exon_number "10";
chr12	StringTie	exon	2939311	2941142	1000	+	.	gene_id "MSTRG.37740"; transcript_id "MSTRG.37740.210"; exon_number "11";
chr12	StringTie	transcript	2906768	2941180	1000	+	.	gene_id "MSTRG.37740"; transcript_id "MSTRG.37740.211";
chr12	StringTie	exon	2906768	2906924	1000	+	.	gene_id "MSTRG.37740"; transcript_id "MSTRG.37740.211"; exon_number "1";
chr12	StringTie	exon	2909529	2909580	1000	+	.	gene_id "MSTRG.37740"; transcript_id "MSTRG.37740.211"; exon_number "2";
chr12	StringTie	exon	2920763	2920922	1000	+	.	gene_id "MSTRG.37740"; transcript_id "MSTRG.37740.211"; exon_number "3";
chr12	StringTie	exon	2922262	2922402	1000	+	.	gene_id "MSTRG.37740"; transcript_id "MSTRG.37740.211"; exon_number "4";
chr12	StringTie	exon	2930248	2930345	1000	+	.	gene_id "MSTRG.37740"; transcript_id "MSTRG.37740.211"; exon_number "5";
chr12	StringTie	exon	2931037	2931240	1000	+	.	gene_id "MSTRG.37740"; transcript_id "MSTRG.37740.211"; exon_number "6";
chr12	StringTie	exon	2933418	2933530	1000	+	.	gene_id "MSTRG.37740"; transcript_id "MSTRG.37740.211"; exon_number "7";
chr12	StringTie	exon	2934447	2934561	1000	+	.	gene_id "MSTRG.37740"; transcript_id "MSTRG.37740.211"; exon_number "8";
chr12	StringTie	exon	2937631	2937729	1000	+	.	gene_id "MSTRG.37740"; transcript_id "MSTRG.37740.211"; exon_number "9";
chr12	StringTie	exon	2938114	2938285	1000	+	.	gene_id "MSTRG.37740"; transcript_id "MSTRG.37740.211"; exon_number "10";
chr12	StringTie	exon	2939311	2941180	1000	+	.	gene_id "MSTRG.37740"; transcript_id "MSTRG.37740.211"; exon_number "11";
chr12	StringTie	transcript	2906768	2941138	1000	+	.	gene_id "MSTRG.37740"; transcript_id "MSTRG.37740.212";
chr12	StringTie	exon	2906768	2906924	1000	+	.	gene_id "MSTRG.37740"; transcript_id "MSTRG.37740.212"; exon_number "1";
chr12	StringTie	exon	2909529	2909580	1000	+	.	gene_id "MSTRG.37740"; transcript_id "MSTRG.37740.212"; exon_number "2";
chr12	StringTie	exon	2922262	2922402	1000	+	.	gene_id "MSTRG.37740"; transcript_id "MSTRG.37740.212"; exon_number "3";
chr12	StringTie	exon	2930248	2930345	1000	+	.	gene_id "MSTRG.37740"; transcript_id "MSTRG.37740.212"; exon_number "4";
chr12	StringTie	exon	2931037	2931240	1000	+	.	gene_id "MSTRG.37740"; transcript_id "MSTRG.37740.212"; exon_number "5";
chr12	StringTie	exon	2933418	2933530	1000	+	.	gene_id "MSTRG.37740"; transcript_id "MSTRG.37740.212"; exon_number "6";
chr12	StringTie	exon	2934447	2934561	1000	+	.	gene_id "MSTRG.37740"; transcript_id "MSTRG.37740.212"; exon_number "7";
chr12	StringTie	exon	2937631	2937729	1000	+	.	gene_id "MSTRG.37740"; transcript_id "MSTRG.37740.212"; exon_number "8";
chr12	StringTie	exon	2938114	2938285	1000	+	.	gene_id "MSTRG.37740"; transcript_id "MSTRG.37740.212"; exon_number "9";
chr12	StringTie	exon	2939311	2941138	1000	+	.	gene_id "MSTRG.37740"; transcript_id "MSTRG.37740.212"; exon_number "10";
chr12	StringTie	transcript	2908343	2941142	1000	+	.	gene_id "MSTRG.37740"; transcript_id "MSTRG.37740.213";
chr12	StringTie	exon	2908343	2908888	1000	+	.	gene_id "MSTRG.37740"; transcript_id "MSTRG.37740.213"; exon_number "1";
chr12	StringTie	exon	2909529	2909580	1000	+	.	gene_id "MSTRG.37740"; transcript_id "MSTRG.37740.213"; exon_number "2";
chr12	StringTie	exon	2920763	2920922	1000	+	.	gene_id "MSTRG.37740"; transcript_id "MSTRG.37740.213"; exon_number "3";
chr12	StringTie	exon	2922262	2922402	1000	+	.	gene_id "MSTRG.37740"; transcript_id "MSTRG.37740.213"; exon_number "4";
chr12	StringTie	exon	2930248	2930345	1000	+	.	gene_id "MSTRG.37740"; transcript_id "MSTRG.37740.213"; exon_number "5";
chr12	StringTie	exon	2931037	2931240	1000	+	.	gene_id "MSTRG.37740"; transcript_id "MSTRG.37740.213"; exon_number "6";
chr12	StringTie	exon	2933418	2933530	1000	+	.	gene_id "MSTRG.37740"; transcript_id "MSTRG.37740.213"; exon_number "7";
chr12	StringTie	exon	2934447	2934561	1000	+	.	gene_id "MSTRG.37740"; transcript_id "MSTRG.37740.213"; exon_number "8";
chr12	StringTie	exon	2937631	2937729	1000	+	.	gene_id "MSTRG.37740"; transcript_id "MSTRG.37740.213"; exon_number "9";
chr12	StringTie	exon	2938114	2938285	1000	+	.	gene_id "MSTRG.37740"; transcript_id "MSTRG.37740.213"; exon_number "10";
chr12	StringTie	exon	2939311	2941142	1000	+	.	gene_id "MSTRG.37740"; transcript_id "MSTRG.37740.213"; exon_number "11";
chr12	StringTie	transcript	2917476	2941151	1000	+	.	gene_id "MSTRG.37740"; transcript_id "MSTRG.37740.214";
chr12	StringTie	exon	2917476	2920922	1000	+	.	gene_id "MSTRG.37740"; transcript_id "MSTRG.37740.214"; exon_number "1";
chr12	StringTie	exon	2922262	2922402	1000	+	.	gene_id "MSTRG.37740"; transcript_id "MSTRG.37740.214"; exon_number "2";
chr12	StringTie	exon	2930248	2930345	1000	+	.	gene_id "MSTRG.37740"; transcript_id "MSTRG.37740.214"; exon_number "3";
chr12	StringTie	exon	2930906	2931147	1000	+	.	gene_id "MSTRG.37740"; transcript_id "MSTRG.37740.214"; exon_number "4";
chr12	StringTie	exon	2933418	2933530	1000	+	.	gene_id "MSTRG.37740"; transcript_id "MSTRG.37740.214"; exon_number "5";
chr12	StringTie	exon	2934447	2934561	1000	+	.	gene_id "MSTRG.37740"; transcript_id "MSTRG.37740.214"; exon_number "6";
chr12	StringTie	exon	2937631	2938285	1000	+	.	gene_id "MSTRG.37740"; transcript_id "MSTRG.37740.214"; exon_number "7";
chr12	StringTie	exon	2939311	2941151	1000	+	.	gene_id "MSTRG.37740"; transcript_id "MSTRG.37740.214"; exon_number "8";
chr12	StringTie	transcript	2918359	2941136	1000	+	.	gene_id "MSTRG.37740"; transcript_id "MSTRG.37740.215";
chr12	StringTie	exon	2918359	2918415	1000	+	.	gene_id "MSTRG.37740"; transcript_id "MSTRG.37740.215"; exon_number "1";
chr12	StringTie	exon	2920763	2920922	1000	+	.	gene_id "MSTRG.37740"; transcript_id "MSTRG.37740.215"; exon_number "2";
chr12	StringTie	exon	2922262	2922402	1000	+	.	gene_id "MSTRG.37740"; transcript_id "MSTRG.37740.215"; exon_number "3";
chr12	StringTie	exon	2930248	2930345	1000	+	.	gene_id "MSTRG.37740"; transcript_id "MSTRG.37740.215"; exon_number "4";
chr12	StringTie	exon	2931037	2931240	1000	+	.	gene_id "MSTRG.37740"; transcript_id "MSTRG.37740.215"; exon_number "5";
chr12	StringTie	exon	2933418	2933530	1000	+	.	gene_id "MSTRG.37740"; transcript_id "MSTRG.37740.215"; exon_number "6";
chr12	StringTie	exon	2934447	2934561	1000	+	.	gene_id "MSTRG.37740"; transcript_id "MSTRG.37740.215"; exon_number "7";
chr12	StringTie	exon	2937631	2937729	1000	+	.	gene_id "MSTRG.37740"; transcript_id "MSTRG.37740.215"; exon_number "8";
chr12	StringTie	exon	2938114	2938285	1000	+	.	gene_id "MSTRG.37740"; transcript_id "MSTRG.37740.215"; exon_number "9";
chr12	StringTie	exon	2939311	2941136	1000	+	.	gene_id "MSTRG.37740"; transcript_id "MSTRG.37740.215"; exon_number "10";
chr12	StringTie	transcript	2919543	2941115	1000	+	.	gene_id "MSTRG.37740"; transcript_id "MSTRG.37740.216";
chr12	StringTie	exon	2919543	2919580	1000	+	.	gene_id "MSTRG.37740"; transcript_id "MSTRG.37740.216"; exon_number "1";
chr12	StringTie	exon	2920763	2920922	1000	+	.	gene_id "MSTRG.37740"; transcript_id "MSTRG.37740.216"; exon_number "2";
chr12	StringTie	exon	2922262	2922402	1000	+	.	gene_id "MSTRG.37740"; transcript_id "MSTRG.37740.216"; exon_number "3";
chr12	StringTie	exon	2930248	2930345	1000	+	.	gene_id "MSTRG.37740"; transcript_id "MSTRG.37740.216"; exon_number "4";
chr12	StringTie	exon	2931037	2931240	1000	+	.	gene_id "MSTRG.37740"; transcript_id "MSTRG.37740.216"; exon_number "5";
chr12	StringTie	exon	2933418	2933530	1000	+	.	gene_id "MSTRG.37740"; transcript_id "MSTRG.37740.216"; exon_number "6";
chr12	StringTie	exon	2934447	2934561	1000	+	.	gene_id "MSTRG.37740"; transcript_id "MSTRG.37740.216"; exon_number "7";
chr12	StringTie	exon	2937631	2937729	1000	+	.	gene_id "MSTRG.37740"; transcript_id "MSTRG.37740.216"; exon_number "8";
chr12	StringTie	exon	2938114	2938285	1000	+	.	gene_id "MSTRG.37740"; transcript_id "MSTRG.37740.216"; exon_number "9";
chr12	StringTie	exon	2939311	2941115	1000	+	.	gene_id "MSTRG.37740"; transcript_id "MSTRG.37740.216"; exon_number "10";
chr12	StringTie	transcript	2919748	2941142	1000	+	.	gene_id "MSTRG.37740"; transcript_id "MSTRG.37740.217";
chr12	StringTie	exon	2919748	2920922	1000	+	.	gene_id "MSTRG.37740"; transcript_id "MSTRG.37740.217"; exon_number "1";
chr12	StringTie	exon	2922262	2922402	1000	+	.	gene_id "MSTRG.37740"; transcript_id "MSTRG.37740.217"; exon_number "2";
chr12	StringTie	exon	2930230	2930345	1000	+	.	gene_id "MSTRG.37740"; transcript_id "MSTRG.37740.217"; exon_number "3";
chr12	StringTie	exon	2931037	2931240	1000	+	.	gene_id "MSTRG.37740"; transcript_id "MSTRG.37740.217"; exon_number "4";
chr12	StringTie	exon	2933418	2933530	1000	+	.	gene_id "MSTRG.37740"; transcript_id "MSTRG.37740.217"; exon_number "5";
chr12	StringTie	exon	2934447	2934561	1000	+	.	gene_id "MSTRG.37740"; transcript_id "MSTRG.37740.217"; exon_number "6";
chr12	StringTie	exon	2937631	2937729	1000	+	.	gene_id "MSTRG.37740"; transcript_id "MSTRG.37740.217"; exon_number "7";
chr12	StringTie	exon	2938114	2938285	1000	+	.	gene_id "MSTRG.37740"; transcript_id "MSTRG.37740.217"; exon_number "8";
chr12	StringTie	exon	2939311	2941142	1000	+	.	gene_id "MSTRG.37740"; transcript_id "MSTRG.37740.217"; exon_number "9";
chr12	StringTie	transcript	2920377	2941142	1000	+	.	gene_id "MSTRG.37740"; transcript_id "MSTRG.37740.218";
chr12	StringTie	exon	2920377	2920922	1000	+	.	gene_id "MSTRG.37740"; transcript_id "MSTRG.37740.218"; exon_number "1";
chr12	StringTie	exon	2922262	2922402	1000	+	.	gene_id "MSTRG.37740"; transcript_id "MSTRG.37740.218"; exon_number "2";
chr12	StringTie	exon	2930248	2930345	1000	+	.	gene_id "MSTRG.37740"; transcript_id "MSTRG.37740.218"; exon_number "3";
chr12	StringTie	exon	2931037	2931240	1000	+	.	gene_id "MSTRG.37740"; transcript_id "MSTRG.37740.218"; exon_number "4";
chr12	StringTie	exon	2933418	2933530	1000	+	.	gene_id "MSTRG.37740"; transcript_id "MSTRG.37740.218"; exon_number "5";
chr12	StringTie	exon	2934447	2934561	1000	+	.	gene_id "MSTRG.37740"; transcript_id "MSTRG.37740.218"; exon_number "6";
chr12	StringTie	exon	2937631	2937729	1000	+	.	gene_id "MSTRG.37740"; transcript_id "MSTRG.37740.218"; exon_number "7";
chr12	StringTie	exon	2938114	2938285	1000	+	.	gene_id "MSTRG.37740"; transcript_id "MSTRG.37740.218"; exon_number "8";
chr12	StringTie	exon	2939311	2939424	1000	+	.	gene_id "MSTRG.37740"; transcript_id "MSTRG.37740.218"; exon_number "9";
chr12	StringTie	exon	2940195	2941142	1000	+	.	gene_id "MSTRG.37740"; transcript_id "MSTRG.37740.218"; exon_number "10";
chr12	StringTie	transcript	2920766	2941138	1000	+	.	gene_id "MSTRG.37740"; transcript_id "MSTRG.37740.219";
chr12	StringTie	exon	2920766	2920922	1000	+	.	gene_id "MSTRG.37740"; transcript_id "MSTRG.37740.219"; exon_number "1";
chr12	StringTie	exon	2922262	2922402	1000	+	.	gene_id "MSTRG.37740"; transcript_id "MSTRG.37740.219"; exon_number "2";
chr12	StringTie	exon	2930248	2930345	1000	+	.	gene_id "MSTRG.37740"; transcript_id "MSTRG.37740.219"; exon_number "3";
chr12	StringTie	exon	2931037	2931139	1000	+	.	gene_id "MSTRG.37740"; transcript_id "MSTRG.37740.219"; exon_number "4";
chr12	StringTie	exon	2933418	2933530	1000	+	.	gene_id "MSTRG.37740"; transcript_id "MSTRG.37740.219"; exon_number "5";
chr12	StringTie	exon	2934447	2934561	1000	+	.	gene_id "MSTRG.37740"; transcript_id "MSTRG.37740.219"; exon_number "6";
chr12	StringTie	exon	2938114	2938285	1000	+	.	gene_id "MSTRG.37740"; transcript_id "MSTRG.37740.219"; exon_number "7";
chr12	StringTie	exon	2939311	2941138	1000	+	.	gene_id "MSTRG.37740"; transcript_id "MSTRG.37740.219"; exon_number "8";
chr12	StringTie	transcript	2812618	2843724	1000	+	.	gene_id "MSTRG.37740"; transcript_id "MSTRG.37740.22";
chr12	StringTie	exon	2812618	2812856	1000	+	.	gene_id "MSTRG.37740"; transcript_id "MSTRG.37740.22"; exon_number "1";
chr12	StringTie	exon	2817223	2817318	1000	+	.	gene_id "MSTRG.37740"; transcript_id "MSTRG.37740.22"; exon_number "2";
chr12	StringTie	exon	2817909	2817950	1000	+	.	gene_id "MSTRG.37740"; transcript_id "MSTRG.37740.22"; exon_number "3";
chr12	StringTie	exon	2818106	2818277	1000	+	.	gene_id "MSTRG.37740"; transcript_id "MSTRG.37740.22"; exon_number "4";
chr12	StringTie	exon	2820086	2820225	1000	+	.	gene_id "MSTRG.37740"; transcript_id "MSTRG.37740.22"; exon_number "5";
chr12	StringTie	exon	2820724	2820872	1000	+	.	gene_id "MSTRG.37740"; transcript_id "MSTRG.37740.22"; exon_number "6";
chr12	StringTie	exon	2821262	2821359	1000	+	.	gene_id "MSTRG.37740"; transcript_id "MSTRG.37740.22"; exon_number "7";
chr12	StringTie	exon	2821543	2821596	1000	+	.	gene_id "MSTRG.37740"; transcript_id "MSTRG.37740.22"; exon_number "8";
chr12	StringTie	exon	2821692	2821792	1000	+	.	gene_id "MSTRG.37740"; transcript_id "MSTRG.37740.22"; exon_number "9";
chr12	StringTie	exon	2822794	2822911	1000	+	.	gene_id "MSTRG.37740"; transcript_id "MSTRG.37740.22"; exon_number "10";
chr12	StringTie	exon	2823770	2823943	1000	+	.	gene_id "MSTRG.37740"; transcript_id "MSTRG.37740.22"; exon_number "11";
chr12	StringTie	exon	2824090	2824252	1000	+	.	gene_id "MSTRG.37740"; transcript_id "MSTRG.37740.22"; exon_number "12";
chr12	StringTie	exon	2830217	2830885	1000	+	.	gene_id "MSTRG.37740"; transcript_id "MSTRG.37740.22"; exon_number "13";
chr12	StringTie	exon	2836745	2836956	1000	+	.	gene_id "MSTRG.37740"; transcript_id "MSTRG.37740.22"; exon_number "14";
chr12	StringTie	exon	2840842	2840995	1000	+	.	gene_id "MSTRG.37740"; transcript_id "MSTRG.37740.22"; exon_number "15";
chr12	StringTie	exon	2843212	2843724	1000	+	.	gene_id "MSTRG.37740"; transcript_id "MSTRG.37740.22"; exon_number "16";
chr12	StringTie	transcript	2958606	3046184	1000	+	.	gene_id "MSTRG.37740"; transcript_id "MSTRG.37740.222";
chr12	StringTie	exon	2958606	2960040	1000	+	.	gene_id "MSTRG.37740"; transcript_id "MSTRG.37740.222"; exon_number "1";
chr12	StringTie	exon	2960340	2960353	1000	+	.	gene_id "MSTRG.37740"; transcript_id "MSTRG.37740.222"; exon_number "2";
chr12	StringTie	exon	2994738	2994992	1000	+	.	gene_id "MSTRG.37740"; transcript_id "MSTRG.37740.222"; exon_number "3";
chr12	StringTie	exon	3011004	3011068	1000	+	.	gene_id "MSTRG.37740"; transcript_id "MSTRG.37740.222"; exon_number "4";
chr12	StringTie	exon	3012170	3012232	1000	+	.	gene_id "MSTRG.37740"; transcript_id "MSTRG.37740.222"; exon_number "5";
chr12	StringTie	exon	3017398	3017526	1000	+	.	gene_id "MSTRG.37740"; transcript_id "MSTRG.37740.222"; exon_number "6";
chr12	StringTie	exon	3018545	3018588	1000	+	.	gene_id "MSTRG.37740"; transcript_id "MSTRG.37740.222"; exon_number "7";
chr12	StringTie	exon	3019115	3019170	1000	+	.	gene_id "MSTRG.37740"; transcript_id "MSTRG.37740.222"; exon_number "8";
chr12	StringTie	exon	3020634	3020773	1000	+	.	gene_id "MSTRG.37740"; transcript_id "MSTRG.37740.222"; exon_number "9";
chr12	StringTie	exon	3021844	3022017	1000	+	.	gene_id "MSTRG.37740"; transcript_id "MSTRG.37740.222"; exon_number "10";
chr12	StringTie	exon	3037968	3038108	1000	+	.	gene_id "MSTRG.37740"; transcript_id "MSTRG.37740.222"; exon_number "11";
chr12	StringTie	exon	3040107	3040259	1000	+	.	gene_id "MSTRG.37740"; transcript_id "MSTRG.37740.222"; exon_number "12";
chr12	StringTie	exon	3040365	3046184	1000	+	.	gene_id "MSTRG.37740"; transcript_id "MSTRG.37740.222"; exon_number "13";
chr12	StringTie	transcript	2958757	3046198	1000	+	.	gene_id "MSTRG.37740"; transcript_id "MSTRG.37740.223";
chr12	StringTie	exon	2958757	2959481	1000	+	.	gene_id "MSTRG.37740"; transcript_id "MSTRG.37740.223"; exon_number "1";
chr12	StringTie	exon	2959948	2960353	1000	+	.	gene_id "MSTRG.37740"; transcript_id "MSTRG.37740.223"; exon_number "2";
chr12	StringTie	exon	2978258	2978365	1000	+	.	gene_id "MSTRG.37740"; transcript_id "MSTRG.37740.223"; exon_number "3";
chr12	StringTie	exon	2979351	2979476	1000	+	.	gene_id "MSTRG.37740"; transcript_id "MSTRG.37740.223"; exon_number "4";
chr12	StringTie	exon	2994738	2994992	1000	+	.	gene_id "MSTRG.37740"; transcript_id "MSTRG.37740.223"; exon_number "5";
chr12	StringTie	exon	3011004	3011068	1000	+	.	gene_id "MSTRG.37740"; transcript_id "MSTRG.37740.223"; exon_number "6";
chr12	StringTie	exon	3012170	3012232	1000	+	.	gene_id "MSTRG.37740"; transcript_id "MSTRG.37740.223"; exon_number "7";
chr12	StringTie	exon	3017398	3017526	1000	+	.	gene_id "MSTRG.37740"; transcript_id "MSTRG.37740.223"; exon_number "8";
chr12	StringTie	exon	3018545	3018588	1000	+	.	gene_id "MSTRG.37740"; transcript_id "MSTRG.37740.223"; exon_number "9";
chr12	StringTie	exon	3019115	3019170	1000	+	.	gene_id "MSTRG.37740"; transcript_id "MSTRG.37740.223"; exon_number "10";
chr12	StringTie	exon	3020634	3020773	1000	+	.	gene_id "MSTRG.37740"; transcript_id "MSTRG.37740.223"; exon_number "11";
chr12	StringTie	exon	3021844	3022017	1000	+	.	gene_id "MSTRG.37740"; transcript_id "MSTRG.37740.223"; exon_number "12";
chr12	StringTie	exon	3037968	3038108	1000	+	.	gene_id "MSTRG.37740"; transcript_id "MSTRG.37740.223"; exon_number "13";
chr12	StringTie	exon	3040107	3040259	1000	+	.	gene_id "MSTRG.37740"; transcript_id "MSTRG.37740.223"; exon_number "14";
chr12	StringTie	exon	3040365	3046198	1000	+	.	gene_id "MSTRG.37740"; transcript_id "MSTRG.37740.223"; exon_number "15";
chr12	StringTie	transcript	2958864	3046030	1000	+	.	gene_id "MSTRG.37740"; transcript_id "MSTRG.37740.224";
chr12	StringTie	exon	2958864	2960040	1000	+	.	gene_id "MSTRG.37740"; transcript_id "MSTRG.37740.224"; exon_number "1";
chr12	StringTie	exon	2978322	2978365	1000	+	.	gene_id "MSTRG.37740"; transcript_id "MSTRG.37740.224"; exon_number "2";
chr12	StringTie	exon	2994738	2994992	1000	+	.	gene_id "MSTRG.37740"; transcript_id "MSTRG.37740.224"; exon_number "3";
chr12	StringTie	exon	3011004	3011068	1000	+	.	gene_id "MSTRG.37740"; transcript_id "MSTRG.37740.224"; exon_number "4";
chr12	StringTie	exon	3012170	3012232	1000	+	.	gene_id "MSTRG.37740"; transcript_id "MSTRG.37740.224"; exon_number "5";
chr12	StringTie	exon	3017398	3017526	1000	+	.	gene_id "MSTRG.37740"; transcript_id "MSTRG.37740.224"; exon_number "6";
chr12	StringTie	exon	3018545	3018588	1000	+	.	gene_id "MSTRG.37740"; transcript_id "MSTRG.37740.224"; exon_number "7";
chr12	StringTie	exon	3019115	3019170	1000	+	.	gene_id "MSTRG.37740"; transcript_id "MSTRG.37740.224"; exon_number "8";
chr12	StringTie	exon	3020634	3020773	1000	+	.	gene_id "MSTRG.37740"; transcript_id "MSTRG.37740.224"; exon_number "9";
chr12	StringTie	exon	3021844	3022017	1000	+	.	gene_id "MSTRG.37740"; transcript_id "MSTRG.37740.224"; exon_number "10";
chr12	StringTie	exon	3037968	3038108	1000	+	.	gene_id "MSTRG.37740"; transcript_id "MSTRG.37740.224"; exon_number "11";
chr12	StringTie	exon	3040107	3040259	1000	+	.	gene_id "MSTRG.37740"; transcript_id "MSTRG.37740.224"; exon_number "12";
chr12	StringTie	exon	3040365	3046030	1000	+	.	gene_id "MSTRG.37740"; transcript_id "MSTRG.37740.224"; exon_number "13";
chr12	StringTie	transcript	2958988	3059008	1000	+	.	gene_id "MSTRG.37740"; transcript_id "MSTRG.37740.225";
chr12	StringTie	exon	2958988	2959481	1000	+	.	gene_id "MSTRG.37740"; transcript_id "MSTRG.37740.225"; exon_number "1";
chr12	StringTie	exon	2959948	2960040	1000	+	.	gene_id "MSTRG.37740"; transcript_id "MSTRG.37740.225"; exon_number "2";
chr12	StringTie	exon	2994738	2994992	1000	+	.	gene_id "MSTRG.37740"; transcript_id "MSTRG.37740.225"; exon_number "3";
chr12	StringTie	exon	3011004	3011068	1000	+	.	gene_id "MSTRG.37740"; transcript_id "MSTRG.37740.225"; exon_number "4";
chr12	StringTie	exon	3012170	3012232	1000	+	.	gene_id "MSTRG.37740"; transcript_id "MSTRG.37740.225"; exon_number "5";
chr12	StringTie	exon	3017398	3017526	1000	+	.	gene_id "MSTRG.37740"; transcript_id "MSTRG.37740.225"; exon_number "6";
chr12	StringTie	exon	3018545	3018588	1000	+	.	gene_id "MSTRG.37740"; transcript_id "MSTRG.37740.225"; exon_number "7";
chr12	StringTie	exon	3019115	3019170	1000	+	.	gene_id "MSTRG.37740"; transcript_id "MSTRG.37740.225"; exon_number "8";
chr12	StringTie	exon	3020634	3020773	1000	+	.	gene_id "MSTRG.37740"; transcript_id "MSTRG.37740.225"; exon_number "9";
chr12	StringTie	exon	3021844	3022017	1000	+	.	gene_id "MSTRG.37740"; transcript_id "MSTRG.37740.225"; exon_number "10";
chr12	StringTie	exon	3037968	3038108	1000	+	.	gene_id "MSTRG.37740"; transcript_id "MSTRG.37740.225"; exon_number "11";
chr12	StringTie	exon	3040107	3040259	1000	+	.	gene_id "MSTRG.37740"; transcript_id "MSTRG.37740.225"; exon_number "12";
chr12	StringTie	exon	3040365	3040462	1000	+	.	gene_id "MSTRG.37740"; transcript_id "MSTRG.37740.225"; exon_number "13";
chr12	StringTie	exon	3058977	3059008	1000	+	.	gene_id "MSTRG.37740"; transcript_id "MSTRG.37740.225"; exon_number "14";
chr12	StringTie	transcript	2959283	3059121	1000	+	.	gene_id "MSTRG.37740"; transcript_id "MSTRG.37740.226";
chr12	StringTie	exon	2959283	2959481	1000	+	.	gene_id "MSTRG.37740"; transcript_id "MSTRG.37740.226"; exon_number "1";
chr12	StringTie	exon	2959948	2960040	1000	+	.	gene_id "MSTRG.37740"; transcript_id "MSTRG.37740.226"; exon_number "2";
chr12	StringTie	exon	2978258	2978365	1000	+	.	gene_id "MSTRG.37740"; transcript_id "MSTRG.37740.226"; exon_number "3";
chr12	StringTie	exon	2994738	2994992	1000	+	.	gene_id "MSTRG.37740"; transcript_id "MSTRG.37740.226"; exon_number "4";
chr12	StringTie	exon	3011004	3011068	1000	+	.	gene_id "MSTRG.37740"; transcript_id "MSTRG.37740.226"; exon_number "5";
chr12	StringTie	exon	3012170	3012232	1000	+	.	gene_id "MSTRG.37740"; transcript_id "MSTRG.37740.226"; exon_number "6";
chr12	StringTie	exon	3017398	3017526	1000	+	.	gene_id "MSTRG.37740"; transcript_id "MSTRG.37740.226"; exon_number "7";
chr12	StringTie	exon	3018545	3018588	1000	+	.	gene_id "MSTRG.37740"; transcript_id "MSTRG.37740.226"; exon_number "8";
chr12	StringTie	exon	3019115	3019170	1000	+	.	gene_id "MSTRG.37740"; transcript_id "MSTRG.37740.226"; exon_number "9";
chr12	StringTie	exon	3020634	3020773	1000	+	.	gene_id "MSTRG.37740"; transcript_id "MSTRG.37740.226"; exon_number "10";
chr12	StringTie	exon	3021844	3022017	1000	+	.	gene_id "MSTRG.37740"; transcript_id "MSTRG.37740.226"; exon_number "11";
chr12	StringTie	exon	3037968	3038108	1000	+	.	gene_id "MSTRG.37740"; transcript_id "MSTRG.37740.226"; exon_number "12";
chr12	StringTie	exon	3040107	3040259	1000	+	.	gene_id "MSTRG.37740"; transcript_id "MSTRG.37740.226"; exon_number "13";
chr12	StringTie	exon	3040365	3040462	1000	+	.	gene_id "MSTRG.37740"; transcript_id "MSTRG.37740.226"; exon_number "14";
chr12	StringTie	exon	3058977	3059121	1000	+	.	gene_id "MSTRG.37740"; transcript_id "MSTRG.37740.226"; exon_number "15";
chr12	StringTie	transcript	2959287	3046049	1000	+	.	gene_id "MSTRG.37740"; transcript_id "MSTRG.37740.227";
chr12	StringTie	exon	2959287	2959481	1000	+	.	gene_id "MSTRG.37740"; transcript_id "MSTRG.37740.227"; exon_number "1";
chr12	StringTie	exon	2959948	2960040	1000	+	.	gene_id "MSTRG.37740"; transcript_id "MSTRG.37740.227"; exon_number "2";
chr12	StringTie	exon	2969140	2969286	1000	+	.	gene_id "MSTRG.37740"; transcript_id "MSTRG.37740.227"; exon_number "3";
chr12	StringTie	exon	2994738	2994992	1000	+	.	gene_id "MSTRG.37740"; transcript_id "MSTRG.37740.227"; exon_number "4";
chr12	StringTie	exon	3011004	3011068	1000	+	.	gene_id "MSTRG.37740"; transcript_id "MSTRG.37740.227"; exon_number "5";
chr12	StringTie	exon	3012170	3012232	1000	+	.	gene_id "MSTRG.37740"; transcript_id "MSTRG.37740.227"; exon_number "6";
chr12	StringTie	exon	3017398	3017526	1000	+	.	gene_id "MSTRG.37740"; transcript_id "MSTRG.37740.227"; exon_number "7";
chr12	StringTie	exon	3018545	3018588	1000	+	.	gene_id "MSTRG.37740"; transcript_id "MSTRG.37740.227"; exon_number "8";
chr12	StringTie	exon	3019115	3019170	1000	+	.	gene_id "MSTRG.37740"; transcript_id "MSTRG.37740.227"; exon_number "9";
chr12	StringTie	exon	3020634	3020773	1000	+	.	gene_id "MSTRG.37740"; transcript_id "MSTRG.37740.227"; exon_number "10";
chr12	StringTie	exon	3021844	3022017	1000	+	.	gene_id "MSTRG.37740"; transcript_id "MSTRG.37740.227"; exon_number "11";
chr12	StringTie	exon	3037968	3038108	1000	+	.	gene_id "MSTRG.37740"; transcript_id "MSTRG.37740.227"; exon_number "12";
chr12	StringTie	exon	3040107	3040259	1000	+	.	gene_id "MSTRG.37740"; transcript_id "MSTRG.37740.227"; exon_number "13";
chr12	StringTie	exon	3040365	3046049	1000	+	.	gene_id "MSTRG.37740"; transcript_id "MSTRG.37740.227"; exon_number "14";
chr12	StringTie	transcript	2959296	3046109	1000	+	.	gene_id "MSTRG.37740"; transcript_id "MSTRG.37740.228";
chr12	StringTie	exon	2959296	2959481	1000	+	.	gene_id "MSTRG.37740"; transcript_id "MSTRG.37740.228"; exon_number "1";
chr12	StringTie	exon	2959948	2960040	1000	+	.	gene_id "MSTRG.37740"; transcript_id "MSTRG.37740.228"; exon_number "2";
chr12	StringTie	exon	2960332	2960353	1000	+	.	gene_id "MSTRG.37740"; transcript_id "MSTRG.37740.228"; exon_number "3";
chr12	StringTie	exon	2994738	2994992	1000	+	.	gene_id "MSTRG.37740"; transcript_id "MSTRG.37740.228"; exon_number "4";
chr12	StringTie	exon	3011004	3011068	1000	+	.	gene_id "MSTRG.37740"; transcript_id "MSTRG.37740.228"; exon_number "5";
chr12	StringTie	exon	3012170	3012232	1000	+	.	gene_id "MSTRG.37740"; transcript_id "MSTRG.37740.228"; exon_number "6";
chr12	StringTie	exon	3017398	3017526	1000	+	.	gene_id "MSTRG.37740"; transcript_id "MSTRG.37740.228"; exon_number "7";
chr12	StringTie	exon	3018545	3018588	1000	+	.	gene_id "MSTRG.37740"; transcript_id "MSTRG.37740.228"; exon_number "8";
chr12	StringTie	exon	3019115	3019170	1000	+	.	gene_id "MSTRG.37740"; transcript_id "MSTRG.37740.228"; exon_number "9";
chr12	StringTie	exon	3020634	3020773	1000	+	.	gene_id "MSTRG.37740"; transcript_id "MSTRG.37740.228"; exon_number "10";
chr12	StringTie	exon	3021844	3022017	1000	+	.	gene_id "MSTRG.37740"; transcript_id "MSTRG.37740.228"; exon_number "11";
chr12	StringTie	exon	3037968	3038108	1000	+	.	gene_id "MSTRG.37740"; transcript_id "MSTRG.37740.228"; exon_number "12";
chr12	StringTie	exon	3040107	3040259	1000	+	.	gene_id "MSTRG.37740"; transcript_id "MSTRG.37740.228"; exon_number "13";
chr12	StringTie	exon	3040365	3046109	1000	+	.	gene_id "MSTRG.37740"; transcript_id "MSTRG.37740.228"; exon_number "14";
chr12	StringTie	transcript	2959325	2963216	1000	+	.	gene_id "MSTRG.37740"; transcript_id "MSTRG.37740.229";
chr12	StringTie	exon	2959325	2959481	1000	+	.	gene_id "MSTRG.37740"; transcript_id "MSTRG.37740.229"; exon_number "1";
chr12	StringTie	exon	2959948	2960040	1000	+	.	gene_id "MSTRG.37740"; transcript_id "MSTRG.37740.229"; exon_number "2";
chr12	StringTie	exon	2963185	2963216	1000	+	.	gene_id "MSTRG.37740"; transcript_id "MSTRG.37740.229"; exon_number "3";
chr12	StringTie	transcript	2812618	2825337	1000	+	.	gene_id "MSTRG.37740"; transcript_id "MSTRG.37740.23";
chr12	StringTie	exon	2812618	2812856	1000	+	.	gene_id "MSTRG.37740"; transcript_id "MSTRG.37740.23"; exon_number "1";
chr12	StringTie	exon	2817223	2817318	1000	+	.	gene_id "MSTRG.37740"; transcript_id "MSTRG.37740.23"; exon_number "2";
chr12	StringTie	exon	2817909	2817950	1000	+	.	gene_id "MSTRG.37740"; transcript_id "MSTRG.37740.23"; exon_number "3";
chr12	StringTie	exon	2818106	2818277	1000	+	.	gene_id "MSTRG.37740"; transcript_id "MSTRG.37740.23"; exon_number "4";
chr12	StringTie	exon	2820086	2820160	1000	+	.	gene_id "MSTRG.37740"; transcript_id "MSTRG.37740.23"; exon_number "5";
chr12	StringTie	exon	2820724	2820872	1000	+	.	gene_id "MSTRG.37740"; transcript_id "MSTRG.37740.23"; exon_number "6";
chr12	StringTie	exon	2821262	2821359	1000	+	.	gene_id "MSTRG.37740"; transcript_id "MSTRG.37740.23"; exon_number "7";
chr12	StringTie	exon	2821543	2821596	1000	+	.	gene_id "MSTRG.37740"; transcript_id "MSTRG.37740.23"; exon_number "8";
chr12	StringTie	exon	2821692	2821792	1000	+	.	gene_id "MSTRG.37740"; transcript_id "MSTRG.37740.23"; exon_number "9";
chr12	StringTie	exon	2822794	2822911	1000	+	.	gene_id "MSTRG.37740"; transcript_id "MSTRG.37740.23"; exon_number "10";
chr12	StringTie	exon	2823770	2824013	1000	+	.	gene_id "MSTRG.37740"; transcript_id "MSTRG.37740.23"; exon_number "11";
chr12	StringTie	exon	2824090	2825337	1000	+	.	gene_id "MSTRG.37740"; transcript_id "MSTRG.37740.23"; exon_number "12";
chr12	StringTie	transcript	2959327	3046150	1000	+	.	gene_id "MSTRG.37740"; transcript_id "MSTRG.37740.230";
chr12	StringTie	exon	2959327	2959481	1000	+	.	gene_id "MSTRG.37740"; transcript_id "MSTRG.37740.230"; exon_number "1";
chr12	StringTie	exon	2959948	2960353	1000	+	.	gene_id "MSTRG.37740"; transcript_id "MSTRG.37740.230"; exon_number "2";
chr12	StringTie	exon	2978258	2978365	1000	+	.	gene_id "MSTRG.37740"; transcript_id "MSTRG.37740.230"; exon_number "3";
chr12	StringTie	exon	2994738	2994992	1000	+	.	gene_id "MSTRG.37740"; transcript_id "MSTRG.37740.230"; exon_number "4";
chr12	StringTie	exon	3011004	3011068	1000	+	.	gene_id "MSTRG.37740"; transcript_id "MSTRG.37740.230"; exon_number "5";
chr12	StringTie	exon	3012170	3012232	1000	+	.	gene_id "MSTRG.37740"; transcript_id "MSTRG.37740.230"; exon_number "6";
chr12	StringTie	exon	3017398	3017526	1000	+	.	gene_id "MSTRG.37740"; transcript_id "MSTRG.37740.230"; exon_number "7";
chr12	StringTie	exon	3018545	3018588	1000	+	.	gene_id "MSTRG.37740"; transcript_id "MSTRG.37740.230"; exon_number "8";
chr12	StringTie	exon	3019115	3019170	1000	+	.	gene_id "MSTRG.37740"; transcript_id "MSTRG.37740.230"; exon_number "9";
chr12	StringTie	exon	3020634	3020773	1000	+	.	gene_id "MSTRG.37740"; transcript_id "MSTRG.37740.230"; exon_number "10";
chr12	StringTie	exon	3021844	3022017	1000	+	.	gene_id "MSTRG.37740"; transcript_id "MSTRG.37740.230"; exon_number "11";
chr12	StringTie	exon	3037968	3038108	1000	+	.	gene_id "MSTRG.37740"; transcript_id "MSTRG.37740.230"; exon_number "12";
chr12	StringTie	exon	3040107	3040259	1000	+	.	gene_id "MSTRG.37740"; transcript_id "MSTRG.37740.230"; exon_number "13";
chr12	StringTie	exon	3040365	3046150	1000	+	.	gene_id "MSTRG.37740"; transcript_id "MSTRG.37740.230"; exon_number "14";
chr12	StringTie	transcript	2959327	3046111	1000	+	.	gene_id "MSTRG.37740"; transcript_id "MSTRG.37740.231";
chr12	StringTie	exon	2959327	2959481	1000	+	.	gene_id "MSTRG.37740"; transcript_id "MSTRG.37740.231"; exon_number "1";
chr12	StringTie	exon	2959948	2960196	1000	+	.	gene_id "MSTRG.37740"; transcript_id "MSTRG.37740.231"; exon_number "2";
chr12	StringTie	exon	2978258	2978365	1000	+	.	gene_id "MSTRG.37740"; transcript_id "MSTRG.37740.231"; exon_number "3";
chr12	StringTie	exon	2994738	2994992	1000	+	.	gene_id "MSTRG.37740"; transcript_id "MSTRG.37740.231"; exon_number "4";
chr12	StringTie	exon	3011004	3011068	1000	+	.	gene_id "MSTRG.37740"; transcript_id "MSTRG.37740.231"; exon_number "5";
chr12	StringTie	exon	3012170	3012232	1000	+	.	gene_id "MSTRG.37740"; transcript_id "MSTRG.37740.231"; exon_number "6";
chr12	StringTie	exon	3017398	3017526	1000	+	.	gene_id "MSTRG.37740"; transcript_id "MSTRG.37740.231"; exon_number "7";
chr12	StringTie	exon	3018545	3018588	1000	+	.	gene_id "MSTRG.37740"; transcript_id "MSTRG.37740.231"; exon_number "8";
chr12	StringTie	exon	3019115	3019170	1000	+	.	gene_id "MSTRG.37740"; transcript_id "MSTRG.37740.231"; exon_number "9";
chr12	StringTie	exon	3020634	3020773	1000	+	.	gene_id "MSTRG.37740"; transcript_id "MSTRG.37740.231"; exon_number "10";
chr12	StringTie	exon	3021844	3022017	1000	+	.	gene_id "MSTRG.37740"; transcript_id "MSTRG.37740.231"; exon_number "11";
chr12	StringTie	exon	3037968	3038108	1000	+	.	gene_id "MSTRG.37740"; transcript_id "MSTRG.37740.231"; exon_number "12";
chr12	StringTie	exon	3040107	3040259	1000	+	.	gene_id "MSTRG.37740"; transcript_id "MSTRG.37740.231"; exon_number "13";
chr12	StringTie	exon	3040365	3046111	1000	+	.	gene_id "MSTRG.37740"; transcript_id "MSTRG.37740.231"; exon_number "14";
chr12	StringTie	transcript	2959332	3040534	1000	+	.	gene_id "MSTRG.37740"; transcript_id "MSTRG.37740.233";
chr12	StringTie	exon	2959332	2959481	1000	+	.	gene_id "MSTRG.37740"; transcript_id "MSTRG.37740.233"; exon_number "1";
chr12	StringTie	exon	2994738	2994992	1000	+	.	gene_id "MSTRG.37740"; transcript_id "MSTRG.37740.233"; exon_number "2";
chr12	StringTie	exon	3011004	3011068	1000	+	.	gene_id "MSTRG.37740"; transcript_id "MSTRG.37740.233"; exon_number "3";
chr12	StringTie	exon	3012170	3012232	1000	+	.	gene_id "MSTRG.37740"; transcript_id "MSTRG.37740.233"; exon_number "4";
chr12	StringTie	exon	3017398	3017526	1000	+	.	gene_id "MSTRG.37740"; transcript_id "MSTRG.37740.233"; exon_number "5";
chr12	StringTie	exon	3018545	3018588	1000	+	.	gene_id "MSTRG.37740"; transcript_id "MSTRG.37740.233"; exon_number "6";
chr12	StringTie	exon	3019115	3019170	1000	+	.	gene_id "MSTRG.37740"; transcript_id "MSTRG.37740.233"; exon_number "7";
chr12	StringTie	exon	3020634	3020773	1000	+	.	gene_id "MSTRG.37740"; transcript_id "MSTRG.37740.233"; exon_number "8";
chr12	StringTie	exon	3021844	3022017	1000	+	.	gene_id "MSTRG.37740"; transcript_id "MSTRG.37740.233"; exon_number "9";
chr12	StringTie	exon	3037968	3038108	1000	+	.	gene_id "MSTRG.37740"; transcript_id "MSTRG.37740.233"; exon_number "10";
chr12	StringTie	exon	3040107	3040259	1000	+	.	gene_id "MSTRG.37740"; transcript_id "MSTRG.37740.233"; exon_number "11";
chr12	StringTie	exon	3040365	3040534	1000	+	.	gene_id "MSTRG.37740"; transcript_id "MSTRG.37740.233"; exon_number "12";
chr12	StringTie	transcript	2959335	2961622	1000	+	.	gene_id "MSTRG.37740"; transcript_id "MSTRG.37740.234";
chr12	StringTie	exon	2959335	2959481	1000	+	.	gene_id "MSTRG.37740"; transcript_id "MSTRG.37740.234"; exon_number "1";
chr12	StringTie	exon	2959948	2960040	1000	+	.	gene_id "MSTRG.37740"; transcript_id "MSTRG.37740.234"; exon_number "2";
chr12	StringTie	exon	2961600	2961622	1000	+	.	gene_id "MSTRG.37740"; transcript_id "MSTRG.37740.234"; exon_number "3";
chr12	StringTie	transcript	2959406	3040698	1000	+	.	gene_id "MSTRG.37740"; transcript_id "MSTRG.37740.235";
chr12	StringTie	exon	2959406	2959481	1000	+	.	gene_id "MSTRG.37740"; transcript_id "MSTRG.37740.235"; exon_number "1";
chr12	StringTie	exon	2959948	2960353	1000	+	.	gene_id "MSTRG.37740"; transcript_id "MSTRG.37740.235"; exon_number "2";
chr12	StringTie	exon	2994738	2994992	1000	+	.	gene_id "MSTRG.37740"; transcript_id "MSTRG.37740.235"; exon_number "3";
chr12	StringTie	exon	3011004	3011068	1000	+	.	gene_id "MSTRG.37740"; transcript_id "MSTRG.37740.235"; exon_number "4";
chr12	StringTie	exon	3012170	3012232	1000	+	.	gene_id "MSTRG.37740"; transcript_id "MSTRG.37740.235"; exon_number "5";
chr12	StringTie	exon	3018545	3018588	1000	+	.	gene_id "MSTRG.37740"; transcript_id "MSTRG.37740.235"; exon_number "6";
chr12	StringTie	exon	3019115	3019170	1000	+	.	gene_id "MSTRG.37740"; transcript_id "MSTRG.37740.235"; exon_number "7";
chr12	StringTie	exon	3020634	3020773	1000	+	.	gene_id "MSTRG.37740"; transcript_id "MSTRG.37740.235"; exon_number "8";
chr12	StringTie	exon	3021844	3022017	1000	+	.	gene_id "MSTRG.37740"; transcript_id "MSTRG.37740.235"; exon_number "9";
chr12	StringTie	exon	3037972	3038108	1000	+	.	gene_id "MSTRG.37740"; transcript_id "MSTRG.37740.235"; exon_number "10";
chr12	StringTie	exon	3040107	3040259	1000	+	.	gene_id "MSTRG.37740"; transcript_id "MSTRG.37740.235"; exon_number "11";
chr12	StringTie	exon	3040365	3040698	1000	+	.	gene_id "MSTRG.37740"; transcript_id "MSTRG.37740.235"; exon_number "12";
chr12	StringTie	transcript	2959406	3046199	1000	+	.	gene_id "MSTRG.37740"; transcript_id "MSTRG.37740.236";
chr12	StringTie	exon	2959406	2959481	1000	+	.	gene_id "MSTRG.37740"; transcript_id "MSTRG.37740.236"; exon_number "1";
chr12	StringTie	exon	2959948	2960353	1000	+	.	gene_id "MSTRG.37740"; transcript_id "MSTRG.37740.236"; exon_number "2";
chr12	StringTie	exon	2994738	2994992	1000	+	.	gene_id "MSTRG.37740"; transcript_id "MSTRG.37740.236"; exon_number "3";
chr12	StringTie	exon	3011004	3011068	1000	+	.	gene_id "MSTRG.37740"; transcript_id "MSTRG.37740.236"; exon_number "4";
chr12	StringTie	exon	3012170	3012232	1000	+	.	gene_id "MSTRG.37740"; transcript_id "MSTRG.37740.236"; exon_number "5";
chr12	StringTie	exon	3018545	3018588	1000	+	.	gene_id "MSTRG.37740"; transcript_id "MSTRG.37740.236"; exon_number "6";
chr12	StringTie	exon	3019115	3019170	1000	+	.	gene_id "MSTRG.37740"; transcript_id "MSTRG.37740.236"; exon_number "7";
chr12	StringTie	exon	3020634	3020773	1000	+	.	gene_id "MSTRG.37740"; transcript_id "MSTRG.37740.236"; exon_number "8";
chr12	StringTie	exon	3021844	3022017	1000	+	.	gene_id "MSTRG.37740"; transcript_id "MSTRG.37740.236"; exon_number "9";
chr12	StringTie	exon	3037968	3038108	1000	+	.	gene_id "MSTRG.37740"; transcript_id "MSTRG.37740.236"; exon_number "10";
chr12	StringTie	exon	3040107	3040259	1000	+	.	gene_id "MSTRG.37740"; transcript_id "MSTRG.37740.236"; exon_number "11";
chr12	StringTie	exon	3040365	3046199	1000	+	.	gene_id "MSTRG.37740"; transcript_id "MSTRG.37740.236"; exon_number "12";
chr12	StringTie	transcript	2959406	3041110	1000	+	.	gene_id "MSTRG.37740"; transcript_id "MSTRG.37740.237";
chr12	StringTie	exon	2959406	2959481	1000	+	.	gene_id "MSTRG.37740"; transcript_id "MSTRG.37740.237"; exon_number "1";
chr12	StringTie	exon	2959948	2960353	1000	+	.	gene_id "MSTRG.37740"; transcript_id "MSTRG.37740.237"; exon_number "2";
chr12	StringTie	exon	2994738	2994992	1000	+	.	gene_id "MSTRG.37740"; transcript_id "MSTRG.37740.237"; exon_number "3";
chr12	StringTie	exon	3011004	3011068	1000	+	.	gene_id "MSTRG.37740"; transcript_id "MSTRG.37740.237"; exon_number "4";
chr12	StringTie	exon	3012170	3012232	1000	+	.	gene_id "MSTRG.37740"; transcript_id "MSTRG.37740.237"; exon_number "5";
chr12	StringTie	exon	3017398	3017526	1000	+	.	gene_id "MSTRG.37740"; transcript_id "MSTRG.37740.237"; exon_number "6";
chr12	StringTie	exon	3018545	3018588	1000	+	.	gene_id "MSTRG.37740"; transcript_id "MSTRG.37740.237"; exon_number "7";
chr12	StringTie	exon	3019115	3019170	1000	+	.	gene_id "MSTRG.37740"; transcript_id "MSTRG.37740.237"; exon_number "8";
chr12	StringTie	exon	3020634	3020773	1000	+	.	gene_id "MSTRG.37740"; transcript_id "MSTRG.37740.237"; exon_number "9";
chr12	StringTie	exon	3021844	3022017	1000	+	.	gene_id "MSTRG.37740"; transcript_id "MSTRG.37740.237"; exon_number "10";
chr12	StringTie	exon	3037968	3038108	1000	+	.	gene_id "MSTRG.37740"; transcript_id "MSTRG.37740.237"; exon_number "11";
chr12	StringTie	exon	3040107	3040259	1000	+	.	gene_id "MSTRG.37740"; transcript_id "MSTRG.37740.237"; exon_number "12";
chr12	StringTie	exon	3040365	3041110	1000	+	.	gene_id "MSTRG.37740"; transcript_id "MSTRG.37740.237"; exon_number "13";
chr12	StringTie	transcript	2959406	3040524	1000	+	.	gene_id "MSTRG.37740"; transcript_id "MSTRG.37740.238";
chr12	StringTie	exon	2959406	2959481	1000	+	.	gene_id "MSTRG.37740"; transcript_id "MSTRG.37740.238"; exon_number "1";
chr12	StringTie	exon	2959948	2960353	1000	+	.	gene_id "MSTRG.37740"; transcript_id "MSTRG.37740.238"; exon_number "2";
chr12	StringTie	exon	2994738	2994992	1000	+	.	gene_id "MSTRG.37740"; transcript_id "MSTRG.37740.238"; exon_number "3";
chr12	StringTie	exon	3011004	3011068	1000	+	.	gene_id "MSTRG.37740"; transcript_id "MSTRG.37740.238"; exon_number "4";
chr12	StringTie	exon	3012170	3012232	1000	+	.	gene_id "MSTRG.37740"; transcript_id "MSTRG.37740.238"; exon_number "5";
chr12	StringTie	exon	3017398	3017526	1000	+	.	gene_id "MSTRG.37740"; transcript_id "MSTRG.37740.238"; exon_number "6";
chr12	StringTie	exon	3018546	3018588	1000	+	.	gene_id "MSTRG.37740"; transcript_id "MSTRG.37740.238"; exon_number "7";
chr12	StringTie	exon	3019115	3019170	1000	+	.	gene_id "MSTRG.37740"; transcript_id "MSTRG.37740.238"; exon_number "8";
chr12	StringTie	exon	3020634	3020773	1000	+	.	gene_id "MSTRG.37740"; transcript_id "MSTRG.37740.238"; exon_number "9";
chr12	StringTie	exon	3021844	3022017	1000	+	.	gene_id "MSTRG.37740"; transcript_id "MSTRG.37740.238"; exon_number "10";
chr12	StringTie	exon	3037968	3038108	1000	+	.	gene_id "MSTRG.37740"; transcript_id "MSTRG.37740.238"; exon_number "11";
chr12	StringTie	exon	3040107	3040259	1000	+	.	gene_id "MSTRG.37740"; transcript_id "MSTRG.37740.238"; exon_number "12";
chr12	StringTie	exon	3040365	3040524	1000	+	.	gene_id "MSTRG.37740"; transcript_id "MSTRG.37740.238"; exon_number "13";
chr12	StringTie	transcript	2812618	2825346	1000	+	.	gene_id "MSTRG.37740"; transcript_id "MSTRG.37740.24";
chr12	StringTie	exon	2812618	2812856	1000	+	.	gene_id "MSTRG.37740"; transcript_id "MSTRG.37740.24"; exon_number "1";
chr12	StringTie	exon	2817223	2817318	1000	+	.	gene_id "MSTRG.37740"; transcript_id "MSTRG.37740.24"; exon_number "2";
chr12	StringTie	exon	2817909	2817950	1000	+	.	gene_id "MSTRG.37740"; transcript_id "MSTRG.37740.24"; exon_number "3";
chr12	StringTie	exon	2818106	2818377	1000	+	.	gene_id "MSTRG.37740"; transcript_id "MSTRG.37740.24"; exon_number "4";
chr12	StringTie	exon	2820086	2820225	1000	+	.	gene_id "MSTRG.37740"; transcript_id "MSTRG.37740.24"; exon_number "5";
chr12	StringTie	exon	2820724	2820872	1000	+	.	gene_id "MSTRG.37740"; transcript_id "MSTRG.37740.24"; exon_number "6";
chr12	StringTie	exon	2821262	2821359	1000	+	.	gene_id "MSTRG.37740"; transcript_id "MSTRG.37740.24"; exon_number "7";
chr12	StringTie	exon	2821543	2821596	1000	+	.	gene_id "MSTRG.37740"; transcript_id "MSTRG.37740.24"; exon_number "8";
chr12	StringTie	exon	2821692	2821792	1000	+	.	gene_id "MSTRG.37740"; transcript_id "MSTRG.37740.24"; exon_number "9";
chr12	StringTie	exon	2822794	2822911	1000	+	.	gene_id "MSTRG.37740"; transcript_id "MSTRG.37740.24"; exon_number "10";
chr12	StringTie	exon	2823770	2824013	1000	+	.	gene_id "MSTRG.37740"; transcript_id "MSTRG.37740.24"; exon_number "11";
chr12	StringTie	exon	2824090	2825346	1000	+	.	gene_id "MSTRG.37740"; transcript_id "MSTRG.37740.24"; exon_number "12";
chr12	StringTie	transcript	2959407	3040849	1000	+	.	gene_id "MSTRG.37740"; transcript_id "MSTRG.37740.240";
chr12	StringTie	exon	2959407	2959481	1000	+	.	gene_id "MSTRG.37740"; transcript_id "MSTRG.37740.240"; exon_number "1";
chr12	StringTie	exon	2959948	2960196	1000	+	.	gene_id "MSTRG.37740"; transcript_id "MSTRG.37740.240"; exon_number "2";
chr12	StringTie	exon	2994738	2994992	1000	+	.	gene_id "MSTRG.37740"; transcript_id "MSTRG.37740.240"; exon_number "3";
chr12	StringTie	exon	3011004	3011068	1000	+	.	gene_id "MSTRG.37740"; transcript_id "MSTRG.37740.240"; exon_number "4";
chr12	StringTie	exon	3012170	3012232	1000	+	.	gene_id "MSTRG.37740"; transcript_id "MSTRG.37740.240"; exon_number "5";
chr12	StringTie	exon	3017398	3017526	1000	+	.	gene_id "MSTRG.37740"; transcript_id "MSTRG.37740.240"; exon_number "6";
chr12	StringTie	exon	3018545	3018588	1000	+	.	gene_id "MSTRG.37740"; transcript_id "MSTRG.37740.240"; exon_number "7";
chr12	StringTie	exon	3019115	3019170	1000	+	.	gene_id "MSTRG.37740"; transcript_id "MSTRG.37740.240"; exon_number "8";
chr12	StringTie	exon	3020634	3020773	1000	+	.	gene_id "MSTRG.37740"; transcript_id "MSTRG.37740.240"; exon_number "9";
chr12	StringTie	exon	3021844	3022017	1000	+	.	gene_id "MSTRG.37740"; transcript_id "MSTRG.37740.240"; exon_number "10";
chr12	StringTie	exon	3037968	3038108	1000	+	.	gene_id "MSTRG.37740"; transcript_id "MSTRG.37740.240"; exon_number "11";
chr12	StringTie	exon	3040107	3040259	1000	+	.	gene_id "MSTRG.37740"; transcript_id "MSTRG.37740.240"; exon_number "12";
chr12	StringTie	exon	3040365	3040849	1000	+	.	gene_id "MSTRG.37740"; transcript_id "MSTRG.37740.240"; exon_number "13";
chr12	StringTie	transcript	2959450	3020081	1000	+	.	gene_id "MSTRG.37740"; transcript_id "MSTRG.37740.243";
chr12	StringTie	exon	2959450	2959481	1000	+	.	gene_id "MSTRG.37740"; transcript_id "MSTRG.37740.243"; exon_number "1";
chr12	StringTie	exon	2959948	2960040	1000	+	.	gene_id "MSTRG.37740"; transcript_id "MSTRG.37740.243"; exon_number "2";
chr12	StringTie	exon	2994738	2994992	1000	+	.	gene_id "MSTRG.37740"; transcript_id "MSTRG.37740.243"; exon_number "3";
chr12	StringTie	exon	3011004	3011068	1000	+	.	gene_id "MSTRG.37740"; transcript_id "MSTRG.37740.243"; exon_number "4";
chr12	StringTie	exon	3012170	3012232	1000	+	.	gene_id "MSTRG.37740"; transcript_id "MSTRG.37740.243"; exon_number "5";
chr12	StringTie	exon	3017398	3017526	1000	+	.	gene_id "MSTRG.37740"; transcript_id "MSTRG.37740.243"; exon_number "6";
chr12	StringTie	exon	3018545	3018588	1000	+	.	gene_id "MSTRG.37740"; transcript_id "MSTRG.37740.243"; exon_number "7";
chr12	StringTie	exon	3019115	3019170	1000	+	.	gene_id "MSTRG.37740"; transcript_id "MSTRG.37740.243"; exon_number "8";
chr12	StringTie	exon	3020057	3020081	1000	+	.	gene_id "MSTRG.37740"; transcript_id "MSTRG.37740.243"; exon_number "9";
chr12	StringTie	transcript	2959450	3040655	1000	+	.	gene_id "MSTRG.37740"; transcript_id "MSTRG.37740.244";
chr12	StringTie	exon	2959450	2959481	1000	+	.	gene_id "MSTRG.37740"; transcript_id "MSTRG.37740.244"; exon_number "1";
chr12	StringTie	exon	2959948	2960040	1000	+	.	gene_id "MSTRG.37740"; transcript_id "MSTRG.37740.244"; exon_number "2";
chr12	StringTie	exon	2994738	2994992	1000	+	.	gene_id "MSTRG.37740"; transcript_id "MSTRG.37740.244"; exon_number "3";
chr12	StringTie	exon	3011004	3011068	1000	+	.	gene_id "MSTRG.37740"; transcript_id "MSTRG.37740.244"; exon_number "4";
chr12	StringTie	exon	3012170	3012232	1000	+	.	gene_id "MSTRG.37740"; transcript_id "MSTRG.37740.244"; exon_number "5";
chr12	StringTie	exon	3017398	3017526	1000	+	.	gene_id "MSTRG.37740"; transcript_id "MSTRG.37740.244"; exon_number "6";
chr12	StringTie	exon	3018545	3018588	1000	+	.	gene_id "MSTRG.37740"; transcript_id "MSTRG.37740.244"; exon_number "7";
chr12	StringTie	exon	3020634	3020773	1000	+	.	gene_id "MSTRG.37740"; transcript_id "MSTRG.37740.244"; exon_number "8";
chr12	StringTie	exon	3021844	3022017	1000	+	.	gene_id "MSTRG.37740"; transcript_id "MSTRG.37740.244"; exon_number "9";
chr12	StringTie	exon	3037968	3038108	1000	+	.	gene_id "MSTRG.37740"; transcript_id "MSTRG.37740.244"; exon_number "10";
chr12	StringTie	exon	3040107	3040259	1000	+	.	gene_id "MSTRG.37740"; transcript_id "MSTRG.37740.244"; exon_number "11";
chr12	StringTie	exon	3040365	3040655	1000	+	.	gene_id "MSTRG.37740"; transcript_id "MSTRG.37740.244"; exon_number "12";
chr12	StringTie	transcript	2959747	3040700	1000	+	.	gene_id "MSTRG.37740"; transcript_id "MSTRG.37740.245";
chr12	StringTie	exon	2959747	2960353	1000	+	.	gene_id "MSTRG.37740"; transcript_id "MSTRG.37740.245"; exon_number "1";
chr12	StringTie	exon	2994738	2994992	1000	+	.	gene_id "MSTRG.37740"; transcript_id "MSTRG.37740.245"; exon_number "2";
chr12	StringTie	exon	3011004	3011068	1000	+	.	gene_id "MSTRG.37740"; transcript_id "MSTRG.37740.245"; exon_number "3";
chr12	StringTie	exon	3012170	3012232	1000	+	.	gene_id "MSTRG.37740"; transcript_id "MSTRG.37740.245"; exon_number "4";
chr12	StringTie	exon	3017398	3017526	1000	+	.	gene_id "MSTRG.37740"; transcript_id "MSTRG.37740.245"; exon_number "5";
chr12	StringTie	exon	3018545	3018588	1000	+	.	gene_id "MSTRG.37740"; transcript_id "MSTRG.37740.245"; exon_number "6";
chr12	StringTie	exon	3019115	3019170	1000	+	.	gene_id "MSTRG.37740"; transcript_id "MSTRG.37740.245"; exon_number "7";
chr12	StringTie	exon	3020634	3020773	1000	+	.	gene_id "MSTRG.37740"; transcript_id "MSTRG.37740.245"; exon_number "8";
chr12	StringTie	exon	3021844	3022017	1000	+	.	gene_id "MSTRG.37740"; transcript_id "MSTRG.37740.245"; exon_number "9";
chr12	StringTie	exon	3037972	3038108	1000	+	.	gene_id "MSTRG.37740"; transcript_id "MSTRG.37740.245"; exon_number "10";
chr12	StringTie	exon	3040107	3040259	1000	+	.	gene_id "MSTRG.37740"; transcript_id "MSTRG.37740.245"; exon_number "11";
chr12	StringTie	exon	3040365	3040700	1000	+	.	gene_id "MSTRG.37740"; transcript_id "MSTRG.37740.245"; exon_number "12";
chr12	StringTie	transcript	2959796	3046259	1000	+	.	gene_id "MSTRG.37740"; transcript_id "MSTRG.37740.246";
chr12	StringTie	exon	2959796	2960040	1000	+	.	gene_id "MSTRG.37740"; transcript_id "MSTRG.37740.246"; exon_number "1";
chr12	StringTie	exon	2994738	2994992	1000	+	.	gene_id "MSTRG.37740"; transcript_id "MSTRG.37740.246"; exon_number "2";
chr12	StringTie	exon	3011004	3011068	1000	+	.	gene_id "MSTRG.37740"; transcript_id "MSTRG.37740.246"; exon_number "3";
chr12	StringTie	exon	3012170	3012232	1000	+	.	gene_id "MSTRG.37740"; transcript_id "MSTRG.37740.246"; exon_number "4";
chr12	StringTie	exon	3017398	3017526	1000	+	.	gene_id "MSTRG.37740"; transcript_id "MSTRG.37740.246"; exon_number "5";
chr12	StringTie	exon	3018545	3018588	1000	+	.	gene_id "MSTRG.37740"; transcript_id "MSTRG.37740.246"; exon_number "6";
chr12	StringTie	exon	3019115	3019170	1000	+	.	gene_id "MSTRG.37740"; transcript_id "MSTRG.37740.246"; exon_number "7";
chr12	StringTie	exon	3020634	3020773	1000	+	.	gene_id "MSTRG.37740"; transcript_id "MSTRG.37740.246"; exon_number "8";
chr12	StringTie	exon	3021844	3022017	1000	+	.	gene_id "MSTRG.37740"; transcript_id "MSTRG.37740.246"; exon_number "9";
chr12	StringTie	exon	3037972	3038108	1000	+	.	gene_id "MSTRG.37740"; transcript_id "MSTRG.37740.246"; exon_number "10";
chr12	StringTie	exon	3040107	3040259	1000	+	.	gene_id "MSTRG.37740"; transcript_id "MSTRG.37740.246"; exon_number "11";
chr12	StringTie	exon	3040365	3046259	1000	+	.	gene_id "MSTRG.37740"; transcript_id "MSTRG.37740.246"; exon_number "12";
chr12	StringTie	transcript	2959796	3041361	1000	+	.	gene_id "MSTRG.37740"; transcript_id "MSTRG.37740.247";
chr12	StringTie	exon	2959796	2960040	1000	+	.	gene_id "MSTRG.37740"; transcript_id "MSTRG.37740.247"; exon_number "1";
chr12	StringTie	exon	2994738	2994992	1000	+	.	gene_id "MSTRG.37740"; transcript_id "MSTRG.37740.247"; exon_number "2";
chr12	StringTie	exon	3011004	3011068	1000	+	.	gene_id "MSTRG.37740"; transcript_id "MSTRG.37740.247"; exon_number "3";
chr12	StringTie	exon	3012170	3012232	1000	+	.	gene_id "MSTRG.37740"; transcript_id "MSTRG.37740.247"; exon_number "4";
chr12	StringTie	exon	3017398	3017526	1000	+	.	gene_id "MSTRG.37740"; transcript_id "MSTRG.37740.247"; exon_number "5";
chr12	StringTie	exon	3018545	3018588	1000	+	.	gene_id "MSTRG.37740"; transcript_id "MSTRG.37740.247"; exon_number "6";
chr12	StringTie	exon	3019115	3019170	1000	+	.	gene_id "MSTRG.37740"; transcript_id "MSTRG.37740.247"; exon_number "7";
chr12	StringTie	exon	3020634	3020773	1000	+	.	gene_id "MSTRG.37740"; transcript_id "MSTRG.37740.247"; exon_number "8";
chr12	StringTie	exon	3021844	3022017	1000	+	.	gene_id "MSTRG.37740"; transcript_id "MSTRG.37740.247"; exon_number "9";
chr12	StringTie	exon	3037968	3038108	1000	+	.	gene_id "MSTRG.37740"; transcript_id "MSTRG.37740.247"; exon_number "10";
chr12	StringTie	exon	3040107	3040259	1000	+	.	gene_id "MSTRG.37740"; transcript_id "MSTRG.37740.247"; exon_number "11";
chr12	StringTie	exon	3040365	3040477	1000	+	.	gene_id "MSTRG.37740"; transcript_id "MSTRG.37740.247"; exon_number "12";
chr12	StringTie	exon	3040505	3041361	1000	+	.	gene_id "MSTRG.37740"; transcript_id "MSTRG.37740.247"; exon_number "13";
chr12	StringTie	transcript	2812618	2827615	1000	+	.	gene_id "MSTRG.37740"; transcript_id "MSTRG.37740.25";
chr12	StringTie	exon	2812618	2812856	1000	+	.	gene_id "MSTRG.37740"; transcript_id "MSTRG.37740.25"; exon_number "1";
chr12	StringTie	exon	2817223	2817318	1000	+	.	gene_id "MSTRG.37740"; transcript_id "MSTRG.37740.25"; exon_number "2";
chr12	StringTie	exon	2817909	2817950	1000	+	.	gene_id "MSTRG.37740"; transcript_id "MSTRG.37740.25"; exon_number "3";
chr12	StringTie	exon	2818106	2820225	1000	+	.	gene_id "MSTRG.37740"; transcript_id "MSTRG.37740.25"; exon_number "4";
chr12	StringTie	exon	2820724	2820872	1000	+	.	gene_id "MSTRG.37740"; transcript_id "MSTRG.37740.25"; exon_number "5";
chr12	StringTie	exon	2821262	2821359	1000	+	.	gene_id "MSTRG.37740"; transcript_id "MSTRG.37740.25"; exon_number "6";
chr12	StringTie	exon	2821543	2821596	1000	+	.	gene_id "MSTRG.37740"; transcript_id "MSTRG.37740.25"; exon_number "7";
chr12	StringTie	exon	2821692	2821792	1000	+	.	gene_id "MSTRG.37740"; transcript_id "MSTRG.37740.25"; exon_number "8";
chr12	StringTie	exon	2822794	2822911	1000	+	.	gene_id "MSTRG.37740"; transcript_id "MSTRG.37740.25"; exon_number "9";
chr12	StringTie	exon	2823770	2824013	1000	+	.	gene_id "MSTRG.37740"; transcript_id "MSTRG.37740.25"; exon_number "10";
chr12	StringTie	exon	2824090	2826462	1000	+	.	gene_id "MSTRG.37740"; transcript_id "MSTRG.37740.25"; exon_number "11";
chr12	StringTie	exon	2826785	2827088	1000	+	.	gene_id "MSTRG.37740"; transcript_id "MSTRG.37740.25"; exon_number "12";
chr12	StringTie	exon	2827241	2827615	1000	+	.	gene_id "MSTRG.37740"; transcript_id "MSTRG.37740.25"; exon_number "13";
chr12	StringTie	transcript	2963326	3046014	1000	+	.	gene_id "MSTRG.37740"; transcript_id "MSTRG.37740.251";
chr12	StringTie	exon	2963326	2963357	1000	+	.	gene_id "MSTRG.37740"; transcript_id "MSTRG.37740.251"; exon_number "1";
chr12	StringTie	exon	2978258	2978365	1000	+	.	gene_id "MSTRG.37740"; transcript_id "MSTRG.37740.251"; exon_number "2";
chr12	StringTie	exon	2994738	2994992	1000	+	.	gene_id "MSTRG.37740"; transcript_id "MSTRG.37740.251"; exon_number "3";
chr12	StringTie	exon	3011004	3011068	1000	+	.	gene_id "MSTRG.37740"; transcript_id "MSTRG.37740.251"; exon_number "4";
chr12	StringTie	exon	3012170	3012232	1000	+	.	gene_id "MSTRG.37740"; transcript_id "MSTRG.37740.251"; exon_number "5";
chr12	StringTie	exon	3017398	3017526	1000	+	.	gene_id "MSTRG.37740"; transcript_id "MSTRG.37740.251"; exon_number "6";
chr12	StringTie	exon	3018545	3018588	1000	+	.	gene_id "MSTRG.37740"; transcript_id "MSTRG.37740.251"; exon_number "7";
chr12	StringTie	exon	3019115	3019170	1000	+	.	gene_id "MSTRG.37740"; transcript_id "MSTRG.37740.251"; exon_number "8";
chr12	StringTie	exon	3020634	3020773	1000	+	.	gene_id "MSTRG.37740"; transcript_id "MSTRG.37740.251"; exon_number "9";
chr12	StringTie	exon	3021844	3022017	1000	+	.	gene_id "MSTRG.37740"; transcript_id "MSTRG.37740.251"; exon_number "10";
chr12	StringTie	exon	3037968	3038108	1000	+	.	gene_id "MSTRG.37740"; transcript_id "MSTRG.37740.251"; exon_number "11";
chr12	StringTie	exon	3040107	3040259	1000	+	.	gene_id "MSTRG.37740"; transcript_id "MSTRG.37740.251"; exon_number "12";
chr12	StringTie	exon	3040365	3046014	1000	+	.	gene_id "MSTRG.37740"; transcript_id "MSTRG.37740.251"; exon_number "13";
chr12	StringTie	transcript	2984035	3040671	1000	+	.	gene_id "MSTRG.37740"; transcript_id "MSTRG.37740.252";
chr12	StringTie	exon	2984035	2984055	1000	+	.	gene_id "MSTRG.37740"; transcript_id "MSTRG.37740.252"; exon_number "1";
chr12	StringTie	exon	2994738	2994992	1000	+	.	gene_id "MSTRG.37740"; transcript_id "MSTRG.37740.252"; exon_number "2";
chr12	StringTie	exon	3011004	3011068	1000	+	.	gene_id "MSTRG.37740"; transcript_id "MSTRG.37740.252"; exon_number "3";
chr12	StringTie	exon	3012170	3012232	1000	+	.	gene_id "MSTRG.37740"; transcript_id "MSTRG.37740.252"; exon_number "4";
chr12	StringTie	exon	3017398	3017526	1000	+	.	gene_id "MSTRG.37740"; transcript_id "MSTRG.37740.252"; exon_number "5";
chr12	StringTie	exon	3018545	3018588	1000	+	.	gene_id "MSTRG.37740"; transcript_id "MSTRG.37740.252"; exon_number "6";
chr12	StringTie	exon	3019115	3019170	1000	+	.	gene_id "MSTRG.37740"; transcript_id "MSTRG.37740.252"; exon_number "7";
chr12	StringTie	exon	3020634	3020773	1000	+	.	gene_id "MSTRG.37740"; transcript_id "MSTRG.37740.252"; exon_number "8";
chr12	StringTie	exon	3021844	3022017	1000	+	.	gene_id "MSTRG.37740"; transcript_id "MSTRG.37740.252"; exon_number "9";
chr12	StringTie	exon	3037968	3038108	1000	+	.	gene_id "MSTRG.37740"; transcript_id "MSTRG.37740.252"; exon_number "10";
chr12	StringTie	exon	3040107	3040259	1000	+	.	gene_id "MSTRG.37740"; transcript_id "MSTRG.37740.252"; exon_number "11";
chr12	StringTie	exon	3040365	3040671	1000	+	.	gene_id "MSTRG.37740"; transcript_id "MSTRG.37740.252"; exon_number "12";
chr12	StringTie	transcript	2994175	3046572	1000	+	.	gene_id "MSTRG.37740"; transcript_id "MSTRG.37740.253";
chr12	StringTie	exon	2994175	2994218	1000	+	.	gene_id "MSTRG.37740"; transcript_id "MSTRG.37740.253"; exon_number "1";
chr12	StringTie	exon	2994738	2994992	1000	+	.	gene_id "MSTRG.37740"; transcript_id "MSTRG.37740.253"; exon_number "2";
chr12	StringTie	exon	3011004	3011068	1000	+	.	gene_id "MSTRG.37740"; transcript_id "MSTRG.37740.253"; exon_number "3";
chr12	StringTie	exon	3012170	3012232	1000	+	.	gene_id "MSTRG.37740"; transcript_id "MSTRG.37740.253"; exon_number "4";
chr12	StringTie	exon	3017398	3017526	1000	+	.	gene_id "MSTRG.37740"; transcript_id "MSTRG.37740.253"; exon_number "5";
chr12	StringTie	exon	3018545	3018588	1000	+	.	gene_id "MSTRG.37740"; transcript_id "MSTRG.37740.253"; exon_number "6";
chr12	StringTie	exon	3019115	3019170	1000	+	.	gene_id "MSTRG.37740"; transcript_id "MSTRG.37740.253"; exon_number "7";
chr12	StringTie	exon	3020634	3020773	1000	+	.	gene_id "MSTRG.37740"; transcript_id "MSTRG.37740.253"; exon_number "8";
chr12	StringTie	exon	3021844	3022017	1000	+	.	gene_id "MSTRG.37740"; transcript_id "MSTRG.37740.253"; exon_number "9";
chr12	StringTie	exon	3037968	3038108	1000	+	.	gene_id "MSTRG.37740"; transcript_id "MSTRG.37740.253"; exon_number "10";
chr12	StringTie	exon	3040107	3040259	1000	+	.	gene_id "MSTRG.37740"; transcript_id "MSTRG.37740.253"; exon_number "11";
chr12	StringTie	exon	3040365	3046572	1000	+	.	gene_id "MSTRG.37740"; transcript_id "MSTRG.37740.253"; exon_number "12";
chr12	StringTie	transcript	3004708	3040676	1000	+	.	gene_id "MSTRG.37740"; transcript_id "MSTRG.37740.254";
chr12	StringTie	exon	3004708	3004731	1000	+	.	gene_id "MSTRG.37740"; transcript_id "MSTRG.37740.254"; exon_number "1";
chr12	StringTie	exon	3011004	3011068	1000	+	.	gene_id "MSTRG.37740"; transcript_id "MSTRG.37740.254"; exon_number "2";
chr12	StringTie	exon	3012170	3012232	1000	+	.	gene_id "MSTRG.37740"; transcript_id "MSTRG.37740.254"; exon_number "3";
chr12	StringTie	exon	3017398	3017526	1000	+	.	gene_id "MSTRG.37740"; transcript_id "MSTRG.37740.254"; exon_number "4";
chr12	StringTie	exon	3018545	3018588	1000	+	.	gene_id "MSTRG.37740"; transcript_id "MSTRG.37740.254"; exon_number "5";
chr12	StringTie	exon	3019115	3019170	1000	+	.	gene_id "MSTRG.37740"; transcript_id "MSTRG.37740.254"; exon_number "6";
chr12	StringTie	exon	3020634	3020773	1000	+	.	gene_id "MSTRG.37740"; transcript_id "MSTRG.37740.254"; exon_number "7";
chr12	StringTie	exon	3021844	3022017	1000	+	.	gene_id "MSTRG.37740"; transcript_id "MSTRG.37740.254"; exon_number "8";
chr12	StringTie	exon	3037968	3038108	1000	+	.	gene_id "MSTRG.37740"; transcript_id "MSTRG.37740.254"; exon_number "9";
chr12	StringTie	exon	3040107	3040259	1000	+	.	gene_id "MSTRG.37740"; transcript_id "MSTRG.37740.254"; exon_number "10";
chr12	StringTie	exon	3040365	3040676	1000	+	.	gene_id "MSTRG.37740"; transcript_id "MSTRG.37740.254"; exon_number "11";
chr12	StringTie	transcript	3010672	3022017	1000	+	.	gene_id "MSTRG.37740"; transcript_id "MSTRG.37740.255";
chr12	StringTie	exon	3010672	3010696	1000	+	.	gene_id "MSTRG.37740"; transcript_id "MSTRG.37740.255"; exon_number "1";
chr12	StringTie	exon	3011004	3011068	1000	+	.	gene_id "MSTRG.37740"; transcript_id "MSTRG.37740.255"; exon_number "2";
chr12	StringTie	exon	3012170	3012232	1000	+	.	gene_id "MSTRG.37740"; transcript_id "MSTRG.37740.255"; exon_number "3";
chr12	StringTie	exon	3017398	3017526	1000	+	.	gene_id "MSTRG.37740"; transcript_id "MSTRG.37740.255"; exon_number "4";
chr12	StringTie	exon	3018545	3018588	1000	+	.	gene_id "MSTRG.37740"; transcript_id "MSTRG.37740.255"; exon_number "5";
chr12	StringTie	exon	3019115	3019170	1000	+	.	gene_id "MSTRG.37740"; transcript_id "MSTRG.37740.255"; exon_number "6";
chr12	StringTie	exon	3020634	3020773	1000	+	.	gene_id "MSTRG.37740"; transcript_id "MSTRG.37740.255"; exon_number "7";
chr12	StringTie	exon	3021844	3022017	1000	+	.	gene_id "MSTRG.37740"; transcript_id "MSTRG.37740.255"; exon_number "8";
chr12	StringTie	transcript	3020087	3040662	1000	+	.	gene_id "MSTRG.37740"; transcript_id "MSTRG.37740.257";
chr12	StringTie	exon	3020087	3020121	1000	+	.	gene_id "MSTRG.37740"; transcript_id "MSTRG.37740.257"; exon_number "1";
chr12	StringTie	exon	3020634	3020773	1000	+	.	gene_id "MSTRG.37740"; transcript_id "MSTRG.37740.257"; exon_number "2";
chr12	StringTie	exon	3021844	3022017	1000	+	.	gene_id "MSTRG.37740"; transcript_id "MSTRG.37740.257"; exon_number "3";
chr12	StringTie	exon	3037968	3038108	1000	+	.	gene_id "MSTRG.37740"; transcript_id "MSTRG.37740.257"; exon_number "4";
chr12	StringTie	exon	3040107	3040259	1000	+	.	gene_id "MSTRG.37740"; transcript_id "MSTRG.37740.257"; exon_number "5";
chr12	StringTie	exon	3040365	3040662	1000	+	.	gene_id "MSTRG.37740"; transcript_id "MSTRG.37740.257"; exon_number "6";
chr12	StringTie	transcript	3047943	3062176	1000	+	.	gene_id "MSTRG.37740"; transcript_id "MSTRG.37740.259";
chr12	StringTie	exon	3047943	3048391	1000	+	.	gene_id "MSTRG.37740"; transcript_id "MSTRG.37740.259"; exon_number "1";
chr12	StringTie	exon	3052667	3052869	1000	+	.	gene_id "MSTRG.37740"; transcript_id "MSTRG.37740.259"; exon_number "2";
chr12	StringTie	exon	3058977	3059055	1000	+	.	gene_id "MSTRG.37740"; transcript_id "MSTRG.37740.259"; exon_number "3";
chr12	StringTie	exon	3061150	3062176	1000	+	.	gene_id "MSTRG.37740"; transcript_id "MSTRG.37740.259"; exon_number "4";
chr12	StringTie	transcript	2812618	2827615	1000	+	.	gene_id "MSTRG.37740"; transcript_id "MSTRG.37740.26";
chr12	StringTie	exon	2812618	2812856	1000	+	.	gene_id "MSTRG.37740"; transcript_id "MSTRG.37740.26"; exon_number "1";
chr12	StringTie	exon	2817223	2817318	1000	+	.	gene_id "MSTRG.37740"; transcript_id "MSTRG.37740.26"; exon_number "2";
chr12	StringTie	exon	2817909	2817950	1000	+	.	gene_id "MSTRG.37740"; transcript_id "MSTRG.37740.26"; exon_number "3";
chr12	StringTie	exon	2818106	2818277	1000	+	.	gene_id "MSTRG.37740"; transcript_id "MSTRG.37740.26"; exon_number "4";
chr12	StringTie	exon	2820086	2820225	1000	+	.	gene_id "MSTRG.37740"; transcript_id "MSTRG.37740.26"; exon_number "5";
chr12	StringTie	exon	2820724	2820872	1000	+	.	gene_id "MSTRG.37740"; transcript_id "MSTRG.37740.26"; exon_number "6";
chr12	StringTie	exon	2821262	2821359	1000	+	.	gene_id "MSTRG.37740"; transcript_id "MSTRG.37740.26"; exon_number "7";
chr12	StringTie	exon	2821543	2821596	1000	+	.	gene_id "MSTRG.37740"; transcript_id "MSTRG.37740.26"; exon_number "8";
chr12	StringTie	exon	2821692	2821792	1000	+	.	gene_id "MSTRG.37740"; transcript_id "MSTRG.37740.26"; exon_number "9";
chr12	StringTie	exon	2822794	2822911	1000	+	.	gene_id "MSTRG.37740"; transcript_id "MSTRG.37740.26"; exon_number "10";
chr12	StringTie	exon	2823770	2823943	1000	+	.	gene_id "MSTRG.37740"; transcript_id "MSTRG.37740.26"; exon_number "11";
chr12	StringTie	exon	2824090	2826462	1000	+	.	gene_id "MSTRG.37740"; transcript_id "MSTRG.37740.26"; exon_number "12";
chr12	StringTie	exon	2826785	2827088	1000	+	.	gene_id "MSTRG.37740"; transcript_id "MSTRG.37740.26"; exon_number "13";
chr12	StringTie	exon	2827241	2827615	1000	+	.	gene_id "MSTRG.37740"; transcript_id "MSTRG.37740.26"; exon_number "14";
chr12	StringTie	transcript	3047943	3061499	1000	+	.	gene_id "MSTRG.37740"; transcript_id "MSTRG.37740.260";
chr12	StringTie	exon	3047943	3048391	1000	+	.	gene_id "MSTRG.37740"; transcript_id "MSTRG.37740.260"; exon_number "1";
chr12	StringTie	exon	3058977	3059055	1000	+	.	gene_id "MSTRG.37740"; transcript_id "MSTRG.37740.260"; exon_number "2";
chr12	StringTie	exon	3060450	3061499	1000	+	.	gene_id "MSTRG.37740"; transcript_id "MSTRG.37740.260"; exon_number "3";
chr12	StringTie	transcript	3047943	3061501	1000	+	.	gene_id "MSTRG.37740"; transcript_id "MSTRG.37740.261";
chr12	StringTie	exon	3047943	3048391	1000	+	.	gene_id "MSTRG.37740"; transcript_id "MSTRG.37740.261"; exon_number "1";
chr12	StringTie	exon	3058977	3059055	1000	+	.	gene_id "MSTRG.37740"; transcript_id "MSTRG.37740.261"; exon_number "2";
chr12	StringTie	exon	3061150	3061501	1000	+	.	gene_id "MSTRG.37740"; transcript_id "MSTRG.37740.261"; exon_number "3";
chr12	StringTie	transcript	3047943	3061499	1000	+	.	gene_id "MSTRG.37740"; transcript_id "MSTRG.37740.262";
chr12	StringTie	exon	3047943	3048391	1000	+	.	gene_id "MSTRG.37740"; transcript_id "MSTRG.37740.262"; exon_number "1";
chr12	StringTie	exon	3052667	3052869	1000	+	.	gene_id "MSTRG.37740"; transcript_id "MSTRG.37740.262"; exon_number "2";
chr12	StringTie	exon	3058977	3059055	1000	+	.	gene_id "MSTRG.37740"; transcript_id "MSTRG.37740.262"; exon_number "3";
chr12	StringTie	exon	3060450	3061499	1000	+	.	gene_id "MSTRG.37740"; transcript_id "MSTRG.37740.262"; exon_number "4";
chr12	StringTie	transcript	3047979	3061504	1000	+	.	gene_id "MSTRG.37740"; transcript_id "MSTRG.37740.263";
chr12	StringTie	exon	3047979	3048391	1000	+	.	gene_id "MSTRG.37740"; transcript_id "MSTRG.37740.263"; exon_number "1";
chr12	StringTie	exon	3058977	3059055	1000	+	.	gene_id "MSTRG.37740"; transcript_id "MSTRG.37740.263"; exon_number "2";
chr12	StringTie	exon	3060325	3061504	1000	+	.	gene_id "MSTRG.37740"; transcript_id "MSTRG.37740.263"; exon_number "3";
chr12	StringTie	transcript	3047979	3061501	1000	+	.	gene_id "MSTRG.37740"; transcript_id "MSTRG.37740.264";
chr12	StringTie	exon	3047979	3048391	1000	+	.	gene_id "MSTRG.37740"; transcript_id "MSTRG.37740.264"; exon_number "1";
chr12	StringTie	exon	3052667	3052869	1000	+	.	gene_id "MSTRG.37740"; transcript_id "MSTRG.37740.264"; exon_number "2";
chr12	StringTie	exon	3054503	3054611	1000	+	.	gene_id "MSTRG.37740"; transcript_id "MSTRG.37740.264"; exon_number "3";
chr12	StringTie	exon	3058977	3061501	1000	+	.	gene_id "MSTRG.37740"; transcript_id "MSTRG.37740.264"; exon_number "4";
chr12	StringTie	transcript	3047979	3061501	1000	+	.	gene_id "MSTRG.37740"; transcript_id "MSTRG.37740.265";
chr12	StringTie	exon	3047979	3048391	1000	+	.	gene_id "MSTRG.37740"; transcript_id "MSTRG.37740.265"; exon_number "1";
chr12	StringTie	exon	3058977	3059055	1000	+	.	gene_id "MSTRG.37740"; transcript_id "MSTRG.37740.265"; exon_number "2";
chr12	StringTie	exon	3060944	3061501	1000	+	.	gene_id "MSTRG.37740"; transcript_id "MSTRG.37740.265"; exon_number "3";
chr12	StringTie	transcript	3047979	3058514	1000	+	.	gene_id "MSTRG.37740"; transcript_id "MSTRG.37740.266";
chr12	StringTie	exon	3047979	3048391	1000	+	.	gene_id "MSTRG.37740"; transcript_id "MSTRG.37740.266"; exon_number "1";
chr12	StringTie	exon	3051977	3052088	1000	+	.	gene_id "MSTRG.37740"; transcript_id "MSTRG.37740.266"; exon_number "2";
chr12	StringTie	exon	3052667	3058514	1000	+	.	gene_id "MSTRG.37740"; transcript_id "MSTRG.37740.266"; exon_number "3";
chr12	StringTie	transcript	3048169	3059265	1000	+	.	gene_id "MSTRG.37740"; transcript_id "MSTRG.37740.267";
chr12	StringTie	exon	3048169	3048395	1000	+	.	gene_id "MSTRG.37740"; transcript_id "MSTRG.37740.267"; exon_number "1";
chr12	StringTie	exon	3058979	3059265	1000	+	.	gene_id "MSTRG.37740"; transcript_id "MSTRG.37740.267"; exon_number "2";
chr12	StringTie	transcript	3048169	3059265	1000	+	.	gene_id "MSTRG.37740"; transcript_id "MSTRG.37740.268";
chr12	StringTie	exon	3048169	3048391	1000	+	.	gene_id "MSTRG.37740"; transcript_id "MSTRG.37740.268"; exon_number "1";
chr12	StringTie	exon	3050828	3050925	1000	+	.	gene_id "MSTRG.37740"; transcript_id "MSTRG.37740.268"; exon_number "2";
chr12	StringTie	exon	3052667	3052869	1000	+	.	gene_id "MSTRG.37740"; transcript_id "MSTRG.37740.268"; exon_number "3";
chr12	StringTie	exon	3054415	3054611	1000	+	.	gene_id "MSTRG.37740"; transcript_id "MSTRG.37740.268"; exon_number "4";
chr12	StringTie	exon	3058977	3059265	1000	+	.	gene_id "MSTRG.37740"; transcript_id "MSTRG.37740.268"; exon_number "5";
chr12	StringTie	transcript	2812618	2861291	1000	+	.	gene_id "MSTRG.37740"; transcript_id "MSTRG.37740.27";
chr12	StringTie	exon	2812618	2812856	1000	+	.	gene_id "MSTRG.37740"; transcript_id "MSTRG.37740.27"; exon_number "1";
chr12	StringTie	exon	2817223	2817318	1000	+	.	gene_id "MSTRG.37740"; transcript_id "MSTRG.37740.27"; exon_number "2";
chr12	StringTie	exon	2817909	2817950	1000	+	.	gene_id "MSTRG.37740"; transcript_id "MSTRG.37740.27"; exon_number "3";
chr12	StringTie	exon	2818106	2818277	1000	+	.	gene_id "MSTRG.37740"; transcript_id "MSTRG.37740.27"; exon_number "4";
chr12	StringTie	exon	2820086	2820225	1000	+	.	gene_id "MSTRG.37740"; transcript_id "MSTRG.37740.27"; exon_number "5";
chr12	StringTie	exon	2820724	2820872	1000	+	.	gene_id "MSTRG.37740"; transcript_id "MSTRG.37740.27"; exon_number "6";
chr12	StringTie	exon	2821262	2821359	1000	+	.	gene_id "MSTRG.37740"; transcript_id "MSTRG.37740.27"; exon_number "7";
chr12	StringTie	exon	2821543	2821596	1000	+	.	gene_id "MSTRG.37740"; transcript_id "MSTRG.37740.27"; exon_number "8";
chr12	StringTie	exon	2821692	2821792	1000	+	.	gene_id "MSTRG.37740"; transcript_id "MSTRG.37740.27"; exon_number "9";
chr12	StringTie	exon	2822794	2822911	1000	+	.	gene_id "MSTRG.37740"; transcript_id "MSTRG.37740.27"; exon_number "10";
chr12	StringTie	exon	2823770	2823943	1000	+	.	gene_id "MSTRG.37740"; transcript_id "MSTRG.37740.27"; exon_number "11";
chr12	StringTie	exon	2824090	2824252	1000	+	.	gene_id "MSTRG.37740"; transcript_id "MSTRG.37740.27"; exon_number "12";
chr12	StringTie	exon	2830834	2830885	1000	+	.	gene_id "MSTRG.37740"; transcript_id "MSTRG.37740.27"; exon_number "13";
chr12	StringTie	exon	2836745	2836956	1000	+	.	gene_id "MSTRG.37740"; transcript_id "MSTRG.37740.27"; exon_number "14";
chr12	StringTie	exon	2858012	2858331	1000	+	.	gene_id "MSTRG.37740"; transcript_id "MSTRG.37740.27"; exon_number "15";
chr12	StringTie	exon	2859534	2861291	1000	+	.	gene_id "MSTRG.37740"; transcript_id "MSTRG.37740.27"; exon_number "16";
chr12	StringTie	transcript	2812618	2859880	1000	+	.	gene_id "MSTRG.37740"; transcript_id "MSTRG.37740.28";
chr12	StringTie	exon	2812618	2812856	1000	+	.	gene_id "MSTRG.37740"; transcript_id "MSTRG.37740.28"; exon_number "1";
chr12	StringTie	exon	2817223	2817318	1000	+	.	gene_id "MSTRG.37740"; transcript_id "MSTRG.37740.28"; exon_number "2";
chr12	StringTie	exon	2817909	2817950	1000	+	.	gene_id "MSTRG.37740"; transcript_id "MSTRG.37740.28"; exon_number "3";
chr12	StringTie	exon	2818106	2818277	1000	+	.	gene_id "MSTRG.37740"; transcript_id "MSTRG.37740.28"; exon_number "4";
chr12	StringTie	exon	2820086	2820225	1000	+	.	gene_id "MSTRG.37740"; transcript_id "MSTRG.37740.28"; exon_number "5";
chr12	StringTie	exon	2820724	2820872	1000	+	.	gene_id "MSTRG.37740"; transcript_id "MSTRG.37740.28"; exon_number "6";
chr12	StringTie	exon	2821262	2821359	1000	+	.	gene_id "MSTRG.37740"; transcript_id "MSTRG.37740.28"; exon_number "7";
chr12	StringTie	exon	2821543	2821596	1000	+	.	gene_id "MSTRG.37740"; transcript_id "MSTRG.37740.28"; exon_number "8";
chr12	StringTie	exon	2821692	2821792	1000	+	.	gene_id "MSTRG.37740"; transcript_id "MSTRG.37740.28"; exon_number "9";
chr12	StringTie	exon	2822794	2822911	1000	+	.	gene_id "MSTRG.37740"; transcript_id "MSTRG.37740.28"; exon_number "10";
chr12	StringTie	exon	2823770	2823943	1000	+	.	gene_id "MSTRG.37740"; transcript_id "MSTRG.37740.28"; exon_number "11";
chr12	StringTie	exon	2824090	2824252	1000	+	.	gene_id "MSTRG.37740"; transcript_id "MSTRG.37740.28"; exon_number "12";
chr12	StringTie	exon	2830834	2830885	1000	+	.	gene_id "MSTRG.37740"; transcript_id "MSTRG.37740.28"; exon_number "13";
chr12	StringTie	exon	2836745	2836956	1000	+	.	gene_id "MSTRG.37740"; transcript_id "MSTRG.37740.28"; exon_number "14";
chr12	StringTie	exon	2840842	2840995	1000	+	.	gene_id "MSTRG.37740"; transcript_id "MSTRG.37740.28"; exon_number "15";
chr12	StringTie	exon	2843212	2843368	1000	+	.	gene_id "MSTRG.37740"; transcript_id "MSTRG.37740.28"; exon_number "16";
chr12	StringTie	exon	2858012	2858331	1000	+	.	gene_id "MSTRG.37740"; transcript_id "MSTRG.37740.28"; exon_number "17";
chr12	StringTie	exon	2859534	2859880	1000	+	.	gene_id "MSTRG.37740"; transcript_id "MSTRG.37740.28"; exon_number "18";
chr12	StringTie	transcript	2812619	2861292	1000	+	.	gene_id "MSTRG.37740"; transcript_id "MSTRG.37740.29";
chr12	StringTie	exon	2812619	2812856	1000	+	.	gene_id "MSTRG.37740"; transcript_id "MSTRG.37740.29"; exon_number "1";
chr12	StringTie	exon	2817223	2817318	1000	+	.	gene_id "MSTRG.37740"; transcript_id "MSTRG.37740.29"; exon_number "2";
chr12	StringTie	exon	2817909	2817950	1000	+	.	gene_id "MSTRG.37740"; transcript_id "MSTRG.37740.29"; exon_number "3";
chr12	StringTie	exon	2818106	2818277	1000	+	.	gene_id "MSTRG.37740"; transcript_id "MSTRG.37740.29"; exon_number "4";
chr12	StringTie	exon	2820086	2820225	1000	+	.	gene_id "MSTRG.37740"; transcript_id "MSTRG.37740.29"; exon_number "5";
chr12	StringTie	exon	2820724	2820872	1000	+	.	gene_id "MSTRG.37740"; transcript_id "MSTRG.37740.29"; exon_number "6";
chr12	StringTie	exon	2821262	2821359	1000	+	.	gene_id "MSTRG.37740"; transcript_id "MSTRG.37740.29"; exon_number "7";
chr12	StringTie	exon	2821543	2821596	1000	+	.	gene_id "MSTRG.37740"; transcript_id "MSTRG.37740.29"; exon_number "8";
chr12	StringTie	exon	2821692	2821792	1000	+	.	gene_id "MSTRG.37740"; transcript_id "MSTRG.37740.29"; exon_number "9";
chr12	StringTie	exon	2822794	2822911	1000	+	.	gene_id "MSTRG.37740"; transcript_id "MSTRG.37740.29"; exon_number "10";
chr12	StringTie	exon	2823770	2823943	1000	+	.	gene_id "MSTRG.37740"; transcript_id "MSTRG.37740.29"; exon_number "11";
chr12	StringTie	exon	2824090	2826744	1000	+	.	gene_id "MSTRG.37740"; transcript_id "MSTRG.37740.29"; exon_number "12";
chr12	StringTie	exon	2827778	2827884	1000	+	.	gene_id "MSTRG.37740"; transcript_id "MSTRG.37740.29"; exon_number "13";
chr12	StringTie	exon	2830217	2830885	1000	+	.	gene_id "MSTRG.37740"; transcript_id "MSTRG.37740.29"; exon_number "14";
chr12	StringTie	exon	2836745	2836956	1000	+	.	gene_id "MSTRG.37740"; transcript_id "MSTRG.37740.29"; exon_number "15";
chr12	StringTie	exon	2840842	2840995	1000	+	.	gene_id "MSTRG.37740"; transcript_id "MSTRG.37740.29"; exon_number "16";
chr12	StringTie	exon	2843212	2843368	1000	+	.	gene_id "MSTRG.37740"; transcript_id "MSTRG.37740.29"; exon_number "17";
chr12	StringTie	exon	2848167	2848236	1000	+	.	gene_id "MSTRG.37740"; transcript_id "MSTRG.37740.29"; exon_number "18";
chr12	StringTie	exon	2858012	2858331	1000	+	.	gene_id "MSTRG.37740"; transcript_id "MSTRG.37740.29"; exon_number "19";
chr12	StringTie	exon	2859534	2861292	1000	+	.	gene_id "MSTRG.37740"; transcript_id "MSTRG.37740.29"; exon_number "20";
chr12	StringTie	transcript	2812398	2859910	1000	+	.	gene_id "MSTRG.37740"; transcript_id "MSTRG.37740.3";
chr12	StringTie	exon	2812398	2812856	1000	+	.	gene_id "MSTRG.37740"; transcript_id "MSTRG.37740.3"; exon_number "1";
chr12	StringTie	exon	2817223	2817318	1000	+	.	gene_id "MSTRG.37740"; transcript_id "MSTRG.37740.3"; exon_number "2";
chr12	StringTie	exon	2817909	2817950	1000	+	.	gene_id "MSTRG.37740"; transcript_id "MSTRG.37740.3"; exon_number "3";
chr12	StringTie	exon	2818106	2818277	1000	+	.	gene_id "MSTRG.37740"; transcript_id "MSTRG.37740.3"; exon_number "4";
chr12	StringTie	exon	2820086	2820225	1000	+	.	gene_id "MSTRG.37740"; transcript_id "MSTRG.37740.3"; exon_number "5";
chr12	StringTie	exon	2820724	2820872	1000	+	.	gene_id "MSTRG.37740"; transcript_id "MSTRG.37740.3"; exon_number "6";
chr12	StringTie	exon	2821262	2821359	1000	+	.	gene_id "MSTRG.37740"; transcript_id "MSTRG.37740.3"; exon_number "7";
chr12	StringTie	exon	2821543	2821596	1000	+	.	gene_id "MSTRG.37740"; transcript_id "MSTRG.37740.3"; exon_number "8";
chr12	StringTie	exon	2821692	2821792	1000	+	.	gene_id "MSTRG.37740"; transcript_id "MSTRG.37740.3"; exon_number "9";
chr12	StringTie	exon	2822794	2822911	1000	+	.	gene_id "MSTRG.37740"; transcript_id "MSTRG.37740.3"; exon_number "10";
chr12	StringTie	exon	2823770	2824013	1000	+	.	gene_id "MSTRG.37740"; transcript_id "MSTRG.37740.3"; exon_number "11";
chr12	StringTie	exon	2824090	2824252	1000	+	.	gene_id "MSTRG.37740"; transcript_id "MSTRG.37740.3"; exon_number "12";
chr12	StringTie	exon	2836745	2836956	1000	+	.	gene_id "MSTRG.37740"; transcript_id "MSTRG.37740.3"; exon_number "13";
chr12	StringTie	exon	2840842	2840995	1000	+	.	gene_id "MSTRG.37740"; transcript_id "MSTRG.37740.3"; exon_number "14";
chr12	StringTie	exon	2858012	2858331	1000	+	.	gene_id "MSTRG.37740"; transcript_id "MSTRG.37740.3"; exon_number "15";
chr12	StringTie	exon	2859534	2859910	1000	+	.	gene_id "MSTRG.37740"; transcript_id "MSTRG.37740.3"; exon_number "16";
chr12	StringTie	transcript	2812619	2861268	1000	+	.	gene_id "MSTRG.37740"; transcript_id "MSTRG.37740.30";
chr12	StringTie	exon	2812619	2812856	1000	+	.	gene_id "MSTRG.37740"; transcript_id "MSTRG.37740.30"; exon_number "1";
chr12	StringTie	exon	2817223	2817318	1000	+	.	gene_id "MSTRG.37740"; transcript_id "MSTRG.37740.30"; exon_number "2";
chr12	StringTie	exon	2817909	2817950	1000	+	.	gene_id "MSTRG.37740"; transcript_id "MSTRG.37740.30"; exon_number "3";
chr12	StringTie	exon	2818106	2818277	1000	+	.	gene_id "MSTRG.37740"; transcript_id "MSTRG.37740.30"; exon_number "4";
chr12	StringTie	exon	2820086	2820225	1000	+	.	gene_id "MSTRG.37740"; transcript_id "MSTRG.37740.30"; exon_number "5";
chr12	StringTie	exon	2820788	2820872	1000	+	.	gene_id "MSTRG.37740"; transcript_id "MSTRG.37740.30"; exon_number "6";
chr12	StringTie	exon	2821262	2821359	1000	+	.	gene_id "MSTRG.37740"; transcript_id "MSTRG.37740.30"; exon_number "7";
chr12	StringTie	exon	2821543	2821596	1000	+	.	gene_id "MSTRG.37740"; transcript_id "MSTRG.37740.30"; exon_number "8";
chr12	StringTie	exon	2821692	2821792	1000	+	.	gene_id "MSTRG.37740"; transcript_id "MSTRG.37740.30"; exon_number "9";
chr12	StringTie	exon	2822794	2822911	1000	+	.	gene_id "MSTRG.37740"; transcript_id "MSTRG.37740.30"; exon_number "10";
chr12	StringTie	exon	2823770	2824013	1000	+	.	gene_id "MSTRG.37740"; transcript_id "MSTRG.37740.30"; exon_number "11";
chr12	StringTie	exon	2824090	2824252	1000	+	.	gene_id "MSTRG.37740"; transcript_id "MSTRG.37740.30"; exon_number "12";
chr12	StringTie	exon	2830217	2830336	1000	+	.	gene_id "MSTRG.37740"; transcript_id "MSTRG.37740.30"; exon_number "13";
chr12	StringTie	exon	2830834	2830885	1000	+	.	gene_id "MSTRG.37740"; transcript_id "MSTRG.37740.30"; exon_number "14";
chr12	StringTie	exon	2836745	2836956	1000	+	.	gene_id "MSTRG.37740"; transcript_id "MSTRG.37740.30"; exon_number "15";
chr12	StringTie	exon	2840842	2840995	1000	+	.	gene_id "MSTRG.37740"; transcript_id "MSTRG.37740.30"; exon_number "16";
chr12	StringTie	exon	2858012	2858331	1000	+	.	gene_id "MSTRG.37740"; transcript_id "MSTRG.37740.30"; exon_number "17";
chr12	StringTie	exon	2859534	2861268	1000	+	.	gene_id "MSTRG.37740"; transcript_id "MSTRG.37740.30"; exon_number "18";
chr12	StringTie	transcript	2812619	2832731	1000	+	.	gene_id "MSTRG.37740"; transcript_id "MSTRG.37740.31";
chr12	StringTie	exon	2812619	2812856	1000	+	.	gene_id "MSTRG.37740"; transcript_id "MSTRG.37740.31"; exon_number "1";
chr12	StringTie	exon	2817223	2817318	1000	+	.	gene_id "MSTRG.37740"; transcript_id "MSTRG.37740.31"; exon_number "2";
chr12	StringTie	exon	2817909	2817950	1000	+	.	gene_id "MSTRG.37740"; transcript_id "MSTRG.37740.31"; exon_number "3";
chr12	StringTie	exon	2818106	2818277	1000	+	.	gene_id "MSTRG.37740"; transcript_id "MSTRG.37740.31"; exon_number "4";
chr12	StringTie	exon	2820086	2820225	1000	+	.	gene_id "MSTRG.37740"; transcript_id "MSTRG.37740.31"; exon_number "5";
chr12	StringTie	exon	2820724	2820872	1000	+	.	gene_id "MSTRG.37740"; transcript_id "MSTRG.37740.31"; exon_number "6";
chr12	StringTie	exon	2821262	2821359	1000	+	.	gene_id "MSTRG.37740"; transcript_id "MSTRG.37740.31"; exon_number "7";
chr12	StringTie	exon	2821543	2821596	1000	+	.	gene_id "MSTRG.37740"; transcript_id "MSTRG.37740.31"; exon_number "8";
chr12	StringTie	exon	2821692	2821792	1000	+	.	gene_id "MSTRG.37740"; transcript_id "MSTRG.37740.31"; exon_number "9";
chr12	StringTie	exon	2822794	2822911	1000	+	.	gene_id "MSTRG.37740"; transcript_id "MSTRG.37740.31"; exon_number "10";
chr12	StringTie	exon	2823770	2824013	1000	+	.	gene_id "MSTRG.37740"; transcript_id "MSTRG.37740.31"; exon_number "11";
chr12	StringTie	exon	2824090	2827884	1000	+	.	gene_id "MSTRG.37740"; transcript_id "MSTRG.37740.31"; exon_number "12";
chr12	StringTie	exon	2830217	2830336	1000	+	.	gene_id "MSTRG.37740"; transcript_id "MSTRG.37740.31"; exon_number "13";
chr12	StringTie	exon	2830834	2830885	1000	+	.	gene_id "MSTRG.37740"; transcript_id "MSTRG.37740.31"; exon_number "14";
chr12	StringTie	exon	2831932	2832731	1000	+	.	gene_id "MSTRG.37740"; transcript_id "MSTRG.37740.31"; exon_number "15";
chr12	StringTie	transcript	2812619	2861300	1000	+	.	gene_id "MSTRG.37740"; transcript_id "MSTRG.37740.32";
chr12	StringTie	exon	2812619	2812856	1000	+	.	gene_id "MSTRG.37740"; transcript_id "MSTRG.37740.32"; exon_number "1";
chr12	StringTie	exon	2817223	2817318	1000	+	.	gene_id "MSTRG.37740"; transcript_id "MSTRG.37740.32"; exon_number "2";
chr12	StringTie	exon	2817909	2817950	1000	+	.	gene_id "MSTRG.37740"; transcript_id "MSTRG.37740.32"; exon_number "3";
chr12	StringTie	exon	2818106	2820225	1000	+	.	gene_id "MSTRG.37740"; transcript_id "MSTRG.37740.32"; exon_number "4";
chr12	StringTie	exon	2820724	2820872	1000	+	.	gene_id "MSTRG.37740"; transcript_id "MSTRG.37740.32"; exon_number "5";
chr12	StringTie	exon	2821262	2821359	1000	+	.	gene_id "MSTRG.37740"; transcript_id "MSTRG.37740.32"; exon_number "6";
chr12	StringTie	exon	2821543	2821596	1000	+	.	gene_id "MSTRG.37740"; transcript_id "MSTRG.37740.32"; exon_number "7";
chr12	StringTie	exon	2821692	2821792	1000	+	.	gene_id "MSTRG.37740"; transcript_id "MSTRG.37740.32"; exon_number "8";
chr12	StringTie	exon	2822794	2822911	1000	+	.	gene_id "MSTRG.37740"; transcript_id "MSTRG.37740.32"; exon_number "9";
chr12	StringTie	exon	2823770	2824013	1000	+	.	gene_id "MSTRG.37740"; transcript_id "MSTRG.37740.32"; exon_number "10";
chr12	StringTie	exon	2824090	2824252	1000	+	.	gene_id "MSTRG.37740"; transcript_id "MSTRG.37740.32"; exon_number "11";
chr12	StringTie	exon	2830217	2830885	1000	+	.	gene_id "MSTRG.37740"; transcript_id "MSTRG.37740.32"; exon_number "12";
chr12	StringTie	exon	2836745	2836956	1000	+	.	gene_id "MSTRG.37740"; transcript_id "MSTRG.37740.32"; exon_number "13";
chr12	StringTie	exon	2840842	2840995	1000	+	.	gene_id "MSTRG.37740"; transcript_id "MSTRG.37740.32"; exon_number "14";
chr12	StringTie	exon	2843212	2848236	1000	+	.	gene_id "MSTRG.37740"; transcript_id "MSTRG.37740.32"; exon_number "15";
chr12	StringTie	exon	2858012	2858331	1000	+	.	gene_id "MSTRG.37740"; transcript_id "MSTRG.37740.32"; exon_number "16";
chr12	StringTie	exon	2859534	2861300	1000	+	.	gene_id "MSTRG.37740"; transcript_id "MSTRG.37740.32"; exon_number "17";
chr12	StringTie	transcript	2812619	2859899	1000	+	.	gene_id "MSTRG.37740"; transcript_id "MSTRG.37740.33";
chr12	StringTie	exon	2812619	2812856	1000	+	.	gene_id "MSTRG.37740"; transcript_id "MSTRG.37740.33"; exon_number "1";
chr12	StringTie	exon	2817223	2817318	1000	+	.	gene_id "MSTRG.37740"; transcript_id "MSTRG.37740.33"; exon_number "2";
chr12	StringTie	exon	2817909	2817950	1000	+	.	gene_id "MSTRG.37740"; transcript_id "MSTRG.37740.33"; exon_number "3";
chr12	StringTie	exon	2818106	2818353	1000	+	.	gene_id "MSTRG.37740"; transcript_id "MSTRG.37740.33"; exon_number "4";
chr12	StringTie	exon	2820086	2820225	1000	+	.	gene_id "MSTRG.37740"; transcript_id "MSTRG.37740.33"; exon_number "5";
chr12	StringTie	exon	2820724	2820872	1000	+	.	gene_id "MSTRG.37740"; transcript_id "MSTRG.37740.33"; exon_number "6";
chr12	StringTie	exon	2821262	2821359	1000	+	.	gene_id "MSTRG.37740"; transcript_id "MSTRG.37740.33"; exon_number "7";
chr12	StringTie	exon	2821543	2821596	1000	+	.	gene_id "MSTRG.37740"; transcript_id "MSTRG.37740.33"; exon_number "8";
chr12	StringTie	exon	2821692	2821792	1000	+	.	gene_id "MSTRG.37740"; transcript_id "MSTRG.37740.33"; exon_number "9";
chr12	StringTie	exon	2822794	2822911	1000	+	.	gene_id "MSTRG.37740"; transcript_id "MSTRG.37740.33"; exon_number "10";
chr12	StringTie	exon	2823770	2824013	1000	+	.	gene_id "MSTRG.37740"; transcript_id "MSTRG.37740.33"; exon_number "11";
chr12	StringTie	exon	2824090	2824252	1000	+	.	gene_id "MSTRG.37740"; transcript_id "MSTRG.37740.33"; exon_number "12";
chr12	StringTie	exon	2830217	2830336	1000	+	.	gene_id "MSTRG.37740"; transcript_id "MSTRG.37740.33"; exon_number "13";
chr12	StringTie	exon	2830834	2830885	1000	+	.	gene_id "MSTRG.37740"; transcript_id "MSTRG.37740.33"; exon_number "14";
chr12	StringTie	exon	2836745	2836956	1000	+	.	gene_id "MSTRG.37740"; transcript_id "MSTRG.37740.33"; exon_number "15";
chr12	StringTie	exon	2840842	2840995	1000	+	.	gene_id "MSTRG.37740"; transcript_id "MSTRG.37740.33"; exon_number "16";
chr12	StringTie	exon	2858012	2858331	1000	+	.	gene_id "MSTRG.37740"; transcript_id "MSTRG.37740.33"; exon_number "17";
chr12	StringTie	exon	2859534	2859899	1000	+	.	gene_id "MSTRG.37740"; transcript_id "MSTRG.37740.33"; exon_number "18";
chr12	StringTie	transcript	2812619	2859891	1000	+	.	gene_id "MSTRG.37740"; transcript_id "MSTRG.37740.34";
chr12	StringTie	exon	2812619	2812856	1000	+	.	gene_id "MSTRG.37740"; transcript_id "MSTRG.37740.34"; exon_number "1";
chr12	StringTie	exon	2817223	2817318	1000	+	.	gene_id "MSTRG.37740"; transcript_id "MSTRG.37740.34"; exon_number "2";
chr12	StringTie	exon	2817909	2817950	1000	+	.	gene_id "MSTRG.37740"; transcript_id "MSTRG.37740.34"; exon_number "3";
chr12	StringTie	exon	2818106	2818353	1000	+	.	gene_id "MSTRG.37740"; transcript_id "MSTRG.37740.34"; exon_number "4";
chr12	StringTie	exon	2820086	2820225	1000	+	.	gene_id "MSTRG.37740"; transcript_id "MSTRG.37740.34"; exon_number "5";
chr12	StringTie	exon	2820724	2820872	1000	+	.	gene_id "MSTRG.37740"; transcript_id "MSTRG.37740.34"; exon_number "6";
chr12	StringTie	exon	2821262	2821359	1000	+	.	gene_id "MSTRG.37740"; transcript_id "MSTRG.37740.34"; exon_number "7";
chr12	StringTie	exon	2821543	2821596	1000	+	.	gene_id "MSTRG.37740"; transcript_id "MSTRG.37740.34"; exon_number "8";
chr12	StringTie	exon	2821692	2821792	1000	+	.	gene_id "MSTRG.37740"; transcript_id "MSTRG.37740.34"; exon_number "9";
chr12	StringTie	exon	2822794	2822911	1000	+	.	gene_id "MSTRG.37740"; transcript_id "MSTRG.37740.34"; exon_number "10";
chr12	StringTie	exon	2823770	2824013	1000	+	.	gene_id "MSTRG.37740"; transcript_id "MSTRG.37740.34"; exon_number "11";
chr12	StringTie	exon	2824090	2824252	1000	+	.	gene_id "MSTRG.37740"; transcript_id "MSTRG.37740.34"; exon_number "12";
chr12	StringTie	exon	2830834	2830885	1000	+	.	gene_id "MSTRG.37740"; transcript_id "MSTRG.37740.34"; exon_number "13";
chr12	StringTie	exon	2836745	2836956	1000	+	.	gene_id "MSTRG.37740"; transcript_id "MSTRG.37740.34"; exon_number "14";
chr12	StringTie	exon	2840842	2840995	1000	+	.	gene_id "MSTRG.37740"; transcript_id "MSTRG.37740.34"; exon_number "15";
chr12	StringTie	exon	2843212	2843368	1000	+	.	gene_id "MSTRG.37740"; transcript_id "MSTRG.37740.34"; exon_number "16";
chr12	StringTie	exon	2858012	2858331	1000	+	.	gene_id "MSTRG.37740"; transcript_id "MSTRG.37740.34"; exon_number "17";
chr12	StringTie	exon	2859534	2859891	1000	+	.	gene_id "MSTRG.37740"; transcript_id "MSTRG.37740.34"; exon_number "18";
chr12	StringTie	transcript	2812619	2860076	1000	+	.	gene_id "MSTRG.37740"; transcript_id "MSTRG.37740.35";
chr12	StringTie	exon	2812619	2812856	1000	+	.	gene_id "MSTRG.37740"; transcript_id "MSTRG.37740.35"; exon_number "1";
chr12	StringTie	exon	2817223	2817318	1000	+	.	gene_id "MSTRG.37740"; transcript_id "MSTRG.37740.35"; exon_number "2";
chr12	StringTie	exon	2817909	2817950	1000	+	.	gene_id "MSTRG.37740"; transcript_id "MSTRG.37740.35"; exon_number "3";
chr12	StringTie	exon	2818106	2818353	1000	+	.	gene_id "MSTRG.37740"; transcript_id "MSTRG.37740.35"; exon_number "4";
chr12	StringTie	exon	2820086	2820225	1000	+	.	gene_id "MSTRG.37740"; transcript_id "MSTRG.37740.35"; exon_number "5";
chr12	StringTie	exon	2820724	2820872	1000	+	.	gene_id "MSTRG.37740"; transcript_id "MSTRG.37740.35"; exon_number "6";
chr12	StringTie	exon	2821262	2821359	1000	+	.	gene_id "MSTRG.37740"; transcript_id "MSTRG.37740.35"; exon_number "7";
chr12	StringTie	exon	2821543	2821596	1000	+	.	gene_id "MSTRG.37740"; transcript_id "MSTRG.37740.35"; exon_number "8";
chr12	StringTie	exon	2821692	2821792	1000	+	.	gene_id "MSTRG.37740"; transcript_id "MSTRG.37740.35"; exon_number "9";
chr12	StringTie	exon	2822794	2822911	1000	+	.	gene_id "MSTRG.37740"; transcript_id "MSTRG.37740.35"; exon_number "10";
chr12	StringTie	exon	2823770	2824013	1000	+	.	gene_id "MSTRG.37740"; transcript_id "MSTRG.37740.35"; exon_number "11";
chr12	StringTie	exon	2824090	2824252	1000	+	.	gene_id "MSTRG.37740"; transcript_id "MSTRG.37740.35"; exon_number "12";
chr12	StringTie	exon	2830217	2830885	1000	+	.	gene_id "MSTRG.37740"; transcript_id "MSTRG.37740.35"; exon_number "13";
chr12	StringTie	exon	2836745	2836956	1000	+	.	gene_id "MSTRG.37740"; transcript_id "MSTRG.37740.35"; exon_number "14";
chr12	StringTie	exon	2840842	2840995	1000	+	.	gene_id "MSTRG.37740"; transcript_id "MSTRG.37740.35"; exon_number "15";
chr12	StringTie	exon	2848167	2848236	1000	+	.	gene_id "MSTRG.37740"; transcript_id "MSTRG.37740.35"; exon_number "16";
chr12	StringTie	exon	2858012	2858331	1000	+	.	gene_id "MSTRG.37740"; transcript_id "MSTRG.37740.35"; exon_number "17";
chr12	StringTie	exon	2859534	2860076	1000	+	.	gene_id "MSTRG.37740"; transcript_id "MSTRG.37740.35"; exon_number "18";
chr12	StringTie	transcript	2812620	2825346	1000	+	.	gene_id "MSTRG.37740"; transcript_id "MSTRG.37740.36";
chr12	StringTie	exon	2812620	2812856	1000	+	.	gene_id "MSTRG.37740"; transcript_id "MSTRG.37740.36"; exon_number "1";
chr12	StringTie	exon	2817223	2817318	1000	+	.	gene_id "MSTRG.37740"; transcript_id "MSTRG.37740.36"; exon_number "2";
chr12	StringTie	exon	2817909	2817950	1000	+	.	gene_id "MSTRG.37740"; transcript_id "MSTRG.37740.36"; exon_number "3";
chr12	StringTie	exon	2818106	2818277	1000	+	.	gene_id "MSTRG.37740"; transcript_id "MSTRG.37740.36"; exon_number "4";
chr12	StringTie	exon	2820086	2820225	1000	+	.	gene_id "MSTRG.37740"; transcript_id "MSTRG.37740.36"; exon_number "5";
chr12	StringTie	exon	2820724	2820872	1000	+	.	gene_id "MSTRG.37740"; transcript_id "MSTRG.37740.36"; exon_number "6";
chr12	StringTie	exon	2821262	2821359	1000	+	.	gene_id "MSTRG.37740"; transcript_id "MSTRG.37740.36"; exon_number "7";
chr12	StringTie	exon	2821543	2821596	1000	+	.	gene_id "MSTRG.37740"; transcript_id "MSTRG.37740.36"; exon_number "8";
chr12	StringTie	exon	2821692	2821792	1000	+	.	gene_id "MSTRG.37740"; transcript_id "MSTRG.37740.36"; exon_number "9";
chr12	StringTie	exon	2822794	2822911	1000	+	.	gene_id "MSTRG.37740"; transcript_id "MSTRG.37740.36"; exon_number "10";
chr12	StringTie	exon	2823770	2823943	1000	+	.	gene_id "MSTRG.37740"; transcript_id "MSTRG.37740.36"; exon_number "11";
chr12	StringTie	exon	2824090	2824252	1000	+	.	gene_id "MSTRG.37740"; transcript_id "MSTRG.37740.36"; exon_number "12";
chr12	StringTie	exon	2824682	2825346	1000	+	.	gene_id "MSTRG.37740"; transcript_id "MSTRG.37740.36"; exon_number "13";
chr12	StringTie	transcript	2812620	2825174	1000	+	.	gene_id "MSTRG.37740"; transcript_id "MSTRG.37740.37";
chr12	StringTie	exon	2812620	2812856	1000	+	.	gene_id "MSTRG.37740"; transcript_id "MSTRG.37740.37"; exon_number "1";
chr12	StringTie	exon	2817223	2817318	1000	+	.	gene_id "MSTRG.37740"; transcript_id "MSTRG.37740.37"; exon_number "2";
chr12	StringTie	exon	2817909	2817950	1000	+	.	gene_id "MSTRG.37740"; transcript_id "MSTRG.37740.37"; exon_number "3";
chr12	StringTie	exon	2818106	2818277	1000	+	.	gene_id "MSTRG.37740"; transcript_id "MSTRG.37740.37"; exon_number "4";
chr12	StringTie	exon	2820086	2820225	1000	+	.	gene_id "MSTRG.37740"; transcript_id "MSTRG.37740.37"; exon_number "5";
chr12	StringTie	exon	2820724	2820872	1000	+	.	gene_id "MSTRG.37740"; transcript_id "MSTRG.37740.37"; exon_number "6";
chr12	StringTie	exon	2821262	2821359	1000	+	.	gene_id "MSTRG.37740"; transcript_id "MSTRG.37740.37"; exon_number "7";
chr12	StringTie	exon	2821543	2821595	1000	+	.	gene_id "MSTRG.37740"; transcript_id "MSTRG.37740.37"; exon_number "8";
chr12	StringTie	exon	2821692	2821792	1000	+	.	gene_id "MSTRG.37740"; transcript_id "MSTRG.37740.37"; exon_number "9";
chr12	StringTie	exon	2822794	2822911	1000	+	.	gene_id "MSTRG.37740"; transcript_id "MSTRG.37740.37"; exon_number "10";
chr12	StringTie	exon	2823770	2824013	1000	+	.	gene_id "MSTRG.37740"; transcript_id "MSTRG.37740.37"; exon_number "11";
chr12	StringTie	exon	2824090	2825174	1000	+	.	gene_id "MSTRG.37740"; transcript_id "MSTRG.37740.37"; exon_number "12";
chr12	StringTie	transcript	2812620	2825344	1000	+	.	gene_id "MSTRG.37740"; transcript_id "MSTRG.37740.38";
chr12	StringTie	exon	2812620	2812856	1000	+	.	gene_id "MSTRG.37740"; transcript_id "MSTRG.37740.38"; exon_number "1";
chr12	StringTie	exon	2817223	2817318	1000	+	.	gene_id "MSTRG.37740"; transcript_id "MSTRG.37740.38"; exon_number "2";
chr12	StringTie	exon	2817909	2817950	1000	+	.	gene_id "MSTRG.37740"; transcript_id "MSTRG.37740.38"; exon_number "3";
chr12	StringTie	exon	2818106	2818277	1000	+	.	gene_id "MSTRG.37740"; transcript_id "MSTRG.37740.38"; exon_number "4";
chr12	StringTie	exon	2820086	2820160	1000	+	.	gene_id "MSTRG.37740"; transcript_id "MSTRG.37740.38"; exon_number "5";
chr12	StringTie	exon	2820788	2820872	1000	+	.	gene_id "MSTRG.37740"; transcript_id "MSTRG.37740.38"; exon_number "6";
chr12	StringTie	exon	2821262	2821359	1000	+	.	gene_id "MSTRG.37740"; transcript_id "MSTRG.37740.38"; exon_number "7";
chr12	StringTie	exon	2821543	2821596	1000	+	.	gene_id "MSTRG.37740"; transcript_id "MSTRG.37740.38"; exon_number "8";
chr12	StringTie	exon	2821692	2821750	1000	+	.	gene_id "MSTRG.37740"; transcript_id "MSTRG.37740.38"; exon_number "9";
chr12	StringTie	exon	2822812	2822911	1000	+	.	gene_id "MSTRG.37740"; transcript_id "MSTRG.37740.38"; exon_number "10";
chr12	StringTie	exon	2823770	2824013	1000	+	.	gene_id "MSTRG.37740"; transcript_id "MSTRG.37740.38"; exon_number "11";
chr12	StringTie	exon	2824090	2825344	1000	+	.	gene_id "MSTRG.37740"; transcript_id "MSTRG.37740.38"; exon_number "12";
chr12	StringTie	transcript	2812620	2836945	1000	+	.	gene_id "MSTRG.37740"; transcript_id "MSTRG.37740.39";
chr12	StringTie	exon	2812620	2812856	1000	+	.	gene_id "MSTRG.37740"; transcript_id "MSTRG.37740.39"; exon_number "1";
chr12	StringTie	exon	2817223	2817318	1000	+	.	gene_id "MSTRG.37740"; transcript_id "MSTRG.37740.39"; exon_number "2";
chr12	StringTie	exon	2817909	2817950	1000	+	.	gene_id "MSTRG.37740"; transcript_id "MSTRG.37740.39"; exon_number "3";
chr12	StringTie	exon	2818106	2818255	1000	+	.	gene_id "MSTRG.37740"; transcript_id "MSTRG.37740.39"; exon_number "4";
chr12	StringTie	exon	2820086	2820225	1000	+	.	gene_id "MSTRG.37740"; transcript_id "MSTRG.37740.39"; exon_number "5";
chr12	StringTie	exon	2820724	2820872	1000	+	.	gene_id "MSTRG.37740"; transcript_id "MSTRG.37740.39"; exon_number "6";
chr12	StringTie	exon	2821262	2821359	1000	+	.	gene_id "MSTRG.37740"; transcript_id "MSTRG.37740.39"; exon_number "7";
chr12	StringTie	exon	2821543	2821596	1000	+	.	gene_id "MSTRG.37740"; transcript_id "MSTRG.37740.39"; exon_number "8";
chr12	StringTie	exon	2821692	2821792	1000	+	.	gene_id "MSTRG.37740"; transcript_id "MSTRG.37740.39"; exon_number "9";
chr12	StringTie	exon	2822794	2822911	1000	+	.	gene_id "MSTRG.37740"; transcript_id "MSTRG.37740.39"; exon_number "10";
chr12	StringTie	exon	2823770	2823943	1000	+	.	gene_id "MSTRG.37740"; transcript_id "MSTRG.37740.39"; exon_number "11";
chr12	StringTie	exon	2830834	2830885	1000	+	.	gene_id "MSTRG.37740"; transcript_id "MSTRG.37740.39"; exon_number "12";
chr12	StringTie	exon	2836745	2836945	1000	+	.	gene_id "MSTRG.37740"; transcript_id "MSTRG.37740.39"; exon_number "13";
chr12	StringTie	transcript	2812414	2861300	1000	+	.	gene_id "MSTRG.37740"; transcript_id "MSTRG.37740.4";
chr12	StringTie	exon	2812414	2812856	1000	+	.	gene_id "MSTRG.37740"; transcript_id "MSTRG.37740.4"; exon_number "1";
chr12	StringTie	exon	2817223	2817318	1000	+	.	gene_id "MSTRG.37740"; transcript_id "MSTRG.37740.4"; exon_number "2";
chr12	StringTie	exon	2817909	2817950	1000	+	.	gene_id "MSTRG.37740"; transcript_id "MSTRG.37740.4"; exon_number "3";
chr12	StringTie	exon	2818106	2818277	1000	+	.	gene_id "MSTRG.37740"; transcript_id "MSTRG.37740.4"; exon_number "4";
chr12	StringTie	exon	2820086	2820225	1000	+	.	gene_id "MSTRG.37740"; transcript_id "MSTRG.37740.4"; exon_number "5";
chr12	StringTie	exon	2820724	2820872	1000	+	.	gene_id "MSTRG.37740"; transcript_id "MSTRG.37740.4"; exon_number "6";
chr12	StringTie	exon	2821262	2821359	1000	+	.	gene_id "MSTRG.37740"; transcript_id "MSTRG.37740.4"; exon_number "7";
chr12	StringTie	exon	2821543	2821596	1000	+	.	gene_id "MSTRG.37740"; transcript_id "MSTRG.37740.4"; exon_number "8";
chr12	StringTie	exon	2821692	2821792	1000	+	.	gene_id "MSTRG.37740"; transcript_id "MSTRG.37740.4"; exon_number "9";
chr12	StringTie	exon	2822794	2822911	1000	+	.	gene_id "MSTRG.37740"; transcript_id "MSTRG.37740.4"; exon_number "10";
chr12	StringTie	exon	2823770	2824013	1000	+	.	gene_id "MSTRG.37740"; transcript_id "MSTRG.37740.4"; exon_number "11";
chr12	StringTie	exon	2824090	2824252	1000	+	.	gene_id "MSTRG.37740"; transcript_id "MSTRG.37740.4"; exon_number "12";
chr12	StringTie	exon	2830834	2830885	1000	+	.	gene_id "MSTRG.37740"; transcript_id "MSTRG.37740.4"; exon_number "13";
chr12	StringTie	exon	2836745	2836956	1000	+	.	gene_id "MSTRG.37740"; transcript_id "MSTRG.37740.4"; exon_number "14";
chr12	StringTie	exon	2840842	2840995	1000	+	.	gene_id "MSTRG.37740"; transcript_id "MSTRG.37740.4"; exon_number "15";
chr12	StringTie	exon	2858012	2858331	1000	+	.	gene_id "MSTRG.37740"; transcript_id "MSTRG.37740.4"; exon_number "16";
chr12	StringTie	exon	2859534	2861300	1000	+	.	gene_id "MSTRG.37740"; transcript_id "MSTRG.37740.4"; exon_number "17";
chr12	StringTie	transcript	2812620	2827624	1000	+	.	gene_id "MSTRG.37740"; transcript_id "MSTRG.37740.40";
chr12	StringTie	exon	2812620	2812856	1000	+	.	gene_id "MSTRG.37740"; transcript_id "MSTRG.37740.40"; exon_number "1";
chr12	StringTie	exon	2817223	2817318	1000	+	.	gene_id "MSTRG.37740"; transcript_id "MSTRG.37740.40"; exon_number "2";
chr12	StringTie	exon	2817909	2817950	1000	+	.	gene_id "MSTRG.37740"; transcript_id "MSTRG.37740.40"; exon_number "3";
chr12	StringTie	exon	2818106	2818277	1000	+	.	gene_id "MSTRG.37740"; transcript_id "MSTRG.37740.40"; exon_number "4";
chr12	StringTie	exon	2820086	2820225	1000	+	.	gene_id "MSTRG.37740"; transcript_id "MSTRG.37740.40"; exon_number "5";
chr12	StringTie	exon	2820724	2820872	1000	+	.	gene_id "MSTRG.37740"; transcript_id "MSTRG.37740.40"; exon_number "6";
chr12	StringTie	exon	2821262	2821359	1000	+	.	gene_id "MSTRG.37740"; transcript_id "MSTRG.37740.40"; exon_number "7";
chr12	StringTie	exon	2821543	2821596	1000	+	.	gene_id "MSTRG.37740"; transcript_id "MSTRG.37740.40"; exon_number "8";
chr12	StringTie	exon	2821692	2821792	1000	+	.	gene_id "MSTRG.37740"; transcript_id "MSTRG.37740.40"; exon_number "9";
chr12	StringTie	exon	2822794	2822911	1000	+	.	gene_id "MSTRG.37740"; transcript_id "MSTRG.37740.40"; exon_number "10";
chr12	StringTie	exon	2823770	2823943	1000	+	.	gene_id "MSTRG.37740"; transcript_id "MSTRG.37740.40"; exon_number "11";
chr12	StringTie	exon	2824090	2827079	1000	+	.	gene_id "MSTRG.37740"; transcript_id "MSTRG.37740.40"; exon_number "12";
chr12	StringTie	exon	2827288	2827624	1000	+	.	gene_id "MSTRG.37740"; transcript_id "MSTRG.37740.40"; exon_number "13";
chr12	StringTie	transcript	2812620	2827577	1000	+	.	gene_id "MSTRG.37740"; transcript_id "MSTRG.37740.41";
chr12	StringTie	exon	2812620	2812856	1000	+	.	gene_id "MSTRG.37740"; transcript_id "MSTRG.37740.41"; exon_number "1";
chr12	StringTie	exon	2817223	2817318	1000	+	.	gene_id "MSTRG.37740"; transcript_id "MSTRG.37740.41"; exon_number "2";
chr12	StringTie	exon	2817909	2817950	1000	+	.	gene_id "MSTRG.37740"; transcript_id "MSTRG.37740.41"; exon_number "3";
chr12	StringTie	exon	2818106	2818277	1000	+	.	gene_id "MSTRG.37740"; transcript_id "MSTRG.37740.41"; exon_number "4";
chr12	StringTie	exon	2820086	2820225	1000	+	.	gene_id "MSTRG.37740"; transcript_id "MSTRG.37740.41"; exon_number "5";
chr12	StringTie	exon	2820724	2820872	1000	+	.	gene_id "MSTRG.37740"; transcript_id "MSTRG.37740.41"; exon_number "6";
chr12	StringTie	exon	2821262	2821359	1000	+	.	gene_id "MSTRG.37740"; transcript_id "MSTRG.37740.41"; exon_number "7";
chr12	StringTie	exon	2821543	2821596	1000	+	.	gene_id "MSTRG.37740"; transcript_id "MSTRG.37740.41"; exon_number "8";
chr12	StringTie	exon	2821692	2821792	1000	+	.	gene_id "MSTRG.37740"; transcript_id "MSTRG.37740.41"; exon_number "9";
chr12	StringTie	exon	2822794	2822911	1000	+	.	gene_id "MSTRG.37740"; transcript_id "MSTRG.37740.41"; exon_number "10";
chr12	StringTie	exon	2823770	2823943	1000	+	.	gene_id "MSTRG.37740"; transcript_id "MSTRG.37740.41"; exon_number "11";
chr12	StringTie	exon	2824090	2825378	1000	+	.	gene_id "MSTRG.37740"; transcript_id "MSTRG.37740.41"; exon_number "12";
chr12	StringTie	exon	2825645	2827577	1000	+	.	gene_id "MSTRG.37740"; transcript_id "MSTRG.37740.41"; exon_number "13";
chr12	StringTie	transcript	2812621	2825347	1000	+	.	gene_id "MSTRG.37740"; transcript_id "MSTRG.37740.42";
chr12	StringTie	exon	2812621	2812856	1000	+	.	gene_id "MSTRG.37740"; transcript_id "MSTRG.37740.42"; exon_number "1";
chr12	StringTie	exon	2817223	2817318	1000	+	.	gene_id "MSTRG.37740"; transcript_id "MSTRG.37740.42"; exon_number "2";
chr12	StringTie	exon	2817909	2817950	1000	+	.	gene_id "MSTRG.37740"; transcript_id "MSTRG.37740.42"; exon_number "3";
chr12	StringTie	exon	2818106	2818277	1000	+	.	gene_id "MSTRG.37740"; transcript_id "MSTRG.37740.42"; exon_number "4";
chr12	StringTie	exon	2820086	2820225	1000	+	.	gene_id "MSTRG.37740"; transcript_id "MSTRG.37740.42"; exon_number "5";
chr12	StringTie	exon	2820784	2820872	1000	+	.	gene_id "MSTRG.37740"; transcript_id "MSTRG.37740.42"; exon_number "6";
chr12	StringTie	exon	2821262	2821359	1000	+	.	gene_id "MSTRG.37740"; transcript_id "MSTRG.37740.42"; exon_number "7";
chr12	StringTie	exon	2821543	2821596	1000	+	.	gene_id "MSTRG.37740"; transcript_id "MSTRG.37740.42"; exon_number "8";
chr12	StringTie	exon	2821692	2821792	1000	+	.	gene_id "MSTRG.37740"; transcript_id "MSTRG.37740.42"; exon_number "9";
chr12	StringTie	exon	2822794	2822911	1000	+	.	gene_id "MSTRG.37740"; transcript_id "MSTRG.37740.42"; exon_number "10";
chr12	StringTie	exon	2823770	2824013	1000	+	.	gene_id "MSTRG.37740"; transcript_id "MSTRG.37740.42"; exon_number "11";
chr12	StringTie	exon	2824090	2825347	1000	+	.	gene_id "MSTRG.37740"; transcript_id "MSTRG.37740.42"; exon_number "12";
chr12	StringTie	transcript	2812621	2832743	1000	+	.	gene_id "MSTRG.37740"; transcript_id "MSTRG.37740.43";
chr12	StringTie	exon	2812621	2812856	1000	+	.	gene_id "MSTRG.37740"; transcript_id "MSTRG.37740.43"; exon_number "1";
chr12	StringTie	exon	2817223	2817318	1000	+	.	gene_id "MSTRG.37740"; transcript_id "MSTRG.37740.43"; exon_number "2";
chr12	StringTie	exon	2817909	2817950	1000	+	.	gene_id "MSTRG.37740"; transcript_id "MSTRG.37740.43"; exon_number "3";
chr12	StringTie	exon	2818106	2818353	1000	+	.	gene_id "MSTRG.37740"; transcript_id "MSTRG.37740.43"; exon_number "4";
chr12	StringTie	exon	2820086	2820225	1000	+	.	gene_id "MSTRG.37740"; transcript_id "MSTRG.37740.43"; exon_number "5";
chr12	StringTie	exon	2820724	2820872	1000	+	.	gene_id "MSTRG.37740"; transcript_id "MSTRG.37740.43"; exon_number "6";
chr12	StringTie	exon	2821262	2821359	1000	+	.	gene_id "MSTRG.37740"; transcript_id "MSTRG.37740.43"; exon_number "7";
chr12	StringTie	exon	2821543	2821596	1000	+	.	gene_id "MSTRG.37740"; transcript_id "MSTRG.37740.43"; exon_number "8";
chr12	StringTie	exon	2821692	2821792	1000	+	.	gene_id "MSTRG.37740"; transcript_id "MSTRG.37740.43"; exon_number "9";
chr12	StringTie	exon	2822794	2822911	1000	+	.	gene_id "MSTRG.37740"; transcript_id "MSTRG.37740.43"; exon_number "10";
chr12	StringTie	exon	2823770	2824013	1000	+	.	gene_id "MSTRG.37740"; transcript_id "MSTRG.37740.43"; exon_number "11";
chr12	StringTie	exon	2824090	2824252	1000	+	.	gene_id "MSTRG.37740"; transcript_id "MSTRG.37740.43"; exon_number "12";
chr12	StringTie	exon	2830217	2830885	1000	+	.	gene_id "MSTRG.37740"; transcript_id "MSTRG.37740.43"; exon_number "13";
chr12	StringTie	exon	2831932	2832743	1000	+	.	gene_id "MSTRG.37740"; transcript_id "MSTRG.37740.43"; exon_number "14";
chr12	StringTie	transcript	2812621	2860407	1000	+	.	gene_id "MSTRG.37740"; transcript_id "MSTRG.37740.44";
chr12	StringTie	exon	2812621	2812856	1000	+	.	gene_id "MSTRG.37740"; transcript_id "MSTRG.37740.44"; exon_number "1";
chr12	StringTie	exon	2817223	2817318	1000	+	.	gene_id "MSTRG.37740"; transcript_id "MSTRG.37740.44"; exon_number "2";
chr12	StringTie	exon	2817909	2817950	1000	+	.	gene_id "MSTRG.37740"; transcript_id "MSTRG.37740.44"; exon_number "3";
chr12	StringTie	exon	2818106	2818255	1000	+	.	gene_id "MSTRG.37740"; transcript_id "MSTRG.37740.44"; exon_number "4";
chr12	StringTie	exon	2820086	2820225	1000	+	.	gene_id "MSTRG.37740"; transcript_id "MSTRG.37740.44"; exon_number "5";
chr12	StringTie	exon	2820724	2820872	1000	+	.	gene_id "MSTRG.37740"; transcript_id "MSTRG.37740.44"; exon_number "6";
chr12	StringTie	exon	2821262	2821359	1000	+	.	gene_id "MSTRG.37740"; transcript_id "MSTRG.37740.44"; exon_number "7";
chr12	StringTie	exon	2821543	2821596	1000	+	.	gene_id "MSTRG.37740"; transcript_id "MSTRG.37740.44"; exon_number "8";
chr12	StringTie	exon	2821692	2821792	1000	+	.	gene_id "MSTRG.37740"; transcript_id "MSTRG.37740.44"; exon_number "9";
chr12	StringTie	exon	2822794	2822911	1000	+	.	gene_id "MSTRG.37740"; transcript_id "MSTRG.37740.44"; exon_number "10";
chr12	StringTie	exon	2823770	2824013	1000	+	.	gene_id "MSTRG.37740"; transcript_id "MSTRG.37740.44"; exon_number "11";
chr12	StringTie	exon	2824090	2824252	1000	+	.	gene_id "MSTRG.37740"; transcript_id "MSTRG.37740.44"; exon_number "12";
chr12	StringTie	exon	2830217	2830885	1000	+	.	gene_id "MSTRG.37740"; transcript_id "MSTRG.37740.44"; exon_number "13";
chr12	StringTie	exon	2836745	2836956	1000	+	.	gene_id "MSTRG.37740"; transcript_id "MSTRG.37740.44"; exon_number "14";
chr12	StringTie	exon	2840842	2840995	1000	+	.	gene_id "MSTRG.37740"; transcript_id "MSTRG.37740.44"; exon_number "15";
chr12	StringTie	exon	2858012	2858331	1000	+	.	gene_id "MSTRG.37740"; transcript_id "MSTRG.37740.44"; exon_number "16";
chr12	StringTie	exon	2859534	2860407	1000	+	.	gene_id "MSTRG.37740"; transcript_id "MSTRG.37740.44"; exon_number "17";
chr12	StringTie	transcript	2812621	2857682	1000	+	.	gene_id "MSTRG.37740"; transcript_id "MSTRG.37740.45";
chr12	StringTie	exon	2812621	2812856	1000	+	.	gene_id "MSTRG.37740"; transcript_id "MSTRG.37740.45"; exon_number "1";
chr12	StringTie	exon	2817223	2817318	1000	+	.	gene_id "MSTRG.37740"; transcript_id "MSTRG.37740.45"; exon_number "2";
chr12	StringTie	exon	2817909	2817950	1000	+	.	gene_id "MSTRG.37740"; transcript_id "MSTRG.37740.45"; exon_number "3";
chr12	StringTie	exon	2818106	2818353	1000	+	.	gene_id "MSTRG.37740"; transcript_id "MSTRG.37740.45"; exon_number "4";
chr12	StringTie	exon	2820086	2820225	1000	+	.	gene_id "MSTRG.37740"; transcript_id "MSTRG.37740.45"; exon_number "5";
chr12	StringTie	exon	2820724	2820872	1000	+	.	gene_id "MSTRG.37740"; transcript_id "MSTRG.37740.45"; exon_number "6";
chr12	StringTie	exon	2821262	2821359	1000	+	.	gene_id "MSTRG.37740"; transcript_id "MSTRG.37740.45"; exon_number "7";
chr12	StringTie	exon	2821543	2821596	1000	+	.	gene_id "MSTRG.37740"; transcript_id "MSTRG.37740.45"; exon_number "8";
chr12	StringTie	exon	2821692	2821792	1000	+	.	gene_id "MSTRG.37740"; transcript_id "MSTRG.37740.45"; exon_number "9";
chr12	StringTie	exon	2822794	2822911	1000	+	.	gene_id "MSTRG.37740"; transcript_id "MSTRG.37740.45"; exon_number "10";
chr12	StringTie	exon	2823770	2824013	1000	+	.	gene_id "MSTRG.37740"; transcript_id "MSTRG.37740.45"; exon_number "11";
chr12	StringTie	exon	2824090	2824252	1000	+	.	gene_id "MSTRG.37740"; transcript_id "MSTRG.37740.45"; exon_number "12";
chr12	StringTie	exon	2830834	2830885	1000	+	.	gene_id "MSTRG.37740"; transcript_id "MSTRG.37740.45"; exon_number "13";
chr12	StringTie	exon	2836745	2836956	1000	+	.	gene_id "MSTRG.37740"; transcript_id "MSTRG.37740.45"; exon_number "14";
chr12	StringTie	exon	2840842	2840995	1000	+	.	gene_id "MSTRG.37740"; transcript_id "MSTRG.37740.45"; exon_number "15";
chr12	StringTie	exon	2843212	2857478	1000	+	.	gene_id "MSTRG.37740"; transcript_id "MSTRG.37740.45"; exon_number "16";
chr12	StringTie	exon	2857632	2857682	1000	+	.	gene_id "MSTRG.37740"; transcript_id "MSTRG.37740.45"; exon_number "17";
chr12	StringTie	transcript	2812621	2825334	1000	+	.	gene_id "MSTRG.37740"; transcript_id "MSTRG.37740.46";
chr12	StringTie	exon	2812621	2812856	1000	+	.	gene_id "MSTRG.37740"; transcript_id "MSTRG.37740.46"; exon_number "1";
chr12	StringTie	exon	2817223	2817318	1000	+	.	gene_id "MSTRG.37740"; transcript_id "MSTRG.37740.46"; exon_number "2";
chr12	StringTie	exon	2817909	2817950	1000	+	.	gene_id "MSTRG.37740"; transcript_id "MSTRG.37740.46"; exon_number "3";
chr12	StringTie	exon	2818106	2820160	1000	+	.	gene_id "MSTRG.37740"; transcript_id "MSTRG.37740.46"; exon_number "4";
chr12	StringTie	exon	2821262	2821359	1000	+	.	gene_id "MSTRG.37740"; transcript_id "MSTRG.37740.46"; exon_number "5";
chr12	StringTie	exon	2821543	2821596	1000	+	.	gene_id "MSTRG.37740"; transcript_id "MSTRG.37740.46"; exon_number "6";
chr12	StringTie	exon	2821692	2821792	1000	+	.	gene_id "MSTRG.37740"; transcript_id "MSTRG.37740.46"; exon_number "7";
chr12	StringTie	exon	2822794	2822911	1000	+	.	gene_id "MSTRG.37740"; transcript_id "MSTRG.37740.46"; exon_number "8";
chr12	StringTie	exon	2823770	2824013	1000	+	.	gene_id "MSTRG.37740"; transcript_id "MSTRG.37740.46"; exon_number "9";
chr12	StringTie	exon	2824090	2825334	1000	+	.	gene_id "MSTRG.37740"; transcript_id "MSTRG.37740.46"; exon_number "10";
chr12	StringTie	transcript	2812621	2825341	1000	+	.	gene_id "MSTRG.37740"; transcript_id "MSTRG.37740.47";
chr12	StringTie	exon	2812621	2812856	1000	+	.	gene_id "MSTRG.37740"; transcript_id "MSTRG.37740.47"; exon_number "1";
chr12	StringTie	exon	2817223	2817318	1000	+	.	gene_id "MSTRG.37740"; transcript_id "MSTRG.37740.47"; exon_number "2";
chr12	StringTie	exon	2817909	2817950	1000	+	.	gene_id "MSTRG.37740"; transcript_id "MSTRG.37740.47"; exon_number "3";
chr12	StringTie	exon	2818106	2818168	1000	+	.	gene_id "MSTRG.37740"; transcript_id "MSTRG.37740.47"; exon_number "4";
chr12	StringTie	exon	2818256	2818277	1000	+	.	gene_id "MSTRG.37740"; transcript_id "MSTRG.37740.47"; exon_number "5";
chr12	StringTie	exon	2820086	2820225	1000	+	.	gene_id "MSTRG.37740"; transcript_id "MSTRG.37740.47"; exon_number "6";
chr12	StringTie	exon	2820724	2820872	1000	+	.	gene_id "MSTRG.37740"; transcript_id "MSTRG.37740.47"; exon_number "7";
chr12	StringTie	exon	2821262	2821359	1000	+	.	gene_id "MSTRG.37740"; transcript_id "MSTRG.37740.47"; exon_number "8";
chr12	StringTie	exon	2821543	2821596	1000	+	.	gene_id "MSTRG.37740"; transcript_id "MSTRG.37740.47"; exon_number "9";
chr12	StringTie	exon	2821692	2821792	1000	+	.	gene_id "MSTRG.37740"; transcript_id "MSTRG.37740.47"; exon_number "10";
chr12	StringTie	exon	2822794	2822911	1000	+	.	gene_id "MSTRG.37740"; transcript_id "MSTRG.37740.47"; exon_number "11";
chr12	StringTie	exon	2823770	2824013	1000	+	.	gene_id "MSTRG.37740"; transcript_id "MSTRG.37740.47"; exon_number "12";
chr12	StringTie	exon	2824090	2825341	1000	+	.	gene_id "MSTRG.37740"; transcript_id "MSTRG.37740.47"; exon_number "13";
chr12	StringTie	transcript	2812621	2827621	1000	+	.	gene_id "MSTRG.37740"; transcript_id "MSTRG.37740.48";
chr12	StringTie	exon	2812621	2812856	1000	+	.	gene_id "MSTRG.37740"; transcript_id "MSTRG.37740.48"; exon_number "1";
chr12	StringTie	exon	2817223	2817318	1000	+	.	gene_id "MSTRG.37740"; transcript_id "MSTRG.37740.48"; exon_number "2";
chr12	StringTie	exon	2817909	2817950	1000	+	.	gene_id "MSTRG.37740"; transcript_id "MSTRG.37740.48"; exon_number "3";
chr12	StringTie	exon	2818106	2818277	1000	+	.	gene_id "MSTRG.37740"; transcript_id "MSTRG.37740.48"; exon_number "4";
chr12	StringTie	exon	2820086	2820225	1000	+	.	gene_id "MSTRG.37740"; transcript_id "MSTRG.37740.48"; exon_number "5";
chr12	StringTie	exon	2820724	2820872	1000	+	.	gene_id "MSTRG.37740"; transcript_id "MSTRG.37740.48"; exon_number "6";
chr12	StringTie	exon	2821262	2821359	1000	+	.	gene_id "MSTRG.37740"; transcript_id "MSTRG.37740.48"; exon_number "7";
chr12	StringTie	exon	2821543	2821596	1000	+	.	gene_id "MSTRG.37740"; transcript_id "MSTRG.37740.48"; exon_number "8";
chr12	StringTie	exon	2821692	2821792	1000	+	.	gene_id "MSTRG.37740"; transcript_id "MSTRG.37740.48"; exon_number "9";
chr12	StringTie	exon	2822794	2822911	1000	+	.	gene_id "MSTRG.37740"; transcript_id "MSTRG.37740.48"; exon_number "10";
chr12	StringTie	exon	2823770	2823943	1000	+	.	gene_id "MSTRG.37740"; transcript_id "MSTRG.37740.48"; exon_number "11";
chr12	StringTie	exon	2824090	2825603	1000	+	.	gene_id "MSTRG.37740"; transcript_id "MSTRG.37740.48"; exon_number "12";
chr12	StringTie	exon	2825645	2827621	1000	+	.	gene_id "MSTRG.37740"; transcript_id "MSTRG.37740.48"; exon_number "13";
chr12	StringTie	transcript	2812621	2837031	1000	+	.	gene_id "MSTRG.37740"; transcript_id "MSTRG.37740.49";
chr12	StringTie	exon	2812621	2812856	1000	+	.	gene_id "MSTRG.37740"; transcript_id "MSTRG.37740.49"; exon_number "1";
chr12	StringTie	exon	2817223	2817318	1000	+	.	gene_id "MSTRG.37740"; transcript_id "MSTRG.37740.49"; exon_number "2";
chr12	StringTie	exon	2817909	2817950	1000	+	.	gene_id "MSTRG.37740"; transcript_id "MSTRG.37740.49"; exon_number "3";
chr12	StringTie	exon	2818106	2818277	1000	+	.	gene_id "MSTRG.37740"; transcript_id "MSTRG.37740.49"; exon_number "4";
chr12	StringTie	exon	2820086	2820225	1000	+	.	gene_id "MSTRG.37740"; transcript_id "MSTRG.37740.49"; exon_number "5";
chr12	StringTie	exon	2820724	2820872	1000	+	.	gene_id "MSTRG.37740"; transcript_id "MSTRG.37740.49"; exon_number "6";
chr12	StringTie	exon	2821262	2821359	1000	+	.	gene_id "MSTRG.37740"; transcript_id "MSTRG.37740.49"; exon_number "7";
chr12	StringTie	exon	2821543	2821596	1000	+	.	gene_id "MSTRG.37740"; transcript_id "MSTRG.37740.49"; exon_number "8";
chr12	StringTie	exon	2821692	2821792	1000	+	.	gene_id "MSTRG.37740"; transcript_id "MSTRG.37740.49"; exon_number "9";
chr12	StringTie	exon	2822794	2822911	1000	+	.	gene_id "MSTRG.37740"; transcript_id "MSTRG.37740.49"; exon_number "10";
chr12	StringTie	exon	2823770	2824013	1000	+	.	gene_id "MSTRG.37740"; transcript_id "MSTRG.37740.49"; exon_number "11";
chr12	StringTie	exon	2830834	2830885	1000	+	.	gene_id "MSTRG.37740"; transcript_id "MSTRG.37740.49"; exon_number "12";
chr12	StringTie	exon	2836745	2837031	1000	+	.	gene_id "MSTRG.37740"; transcript_id "MSTRG.37740.49"; exon_number "13";
chr12	StringTie	transcript	2812414	2825425	1000	+	.	gene_id "MSTRG.37740"; transcript_id "MSTRG.37740.5";
chr12	StringTie	exon	2812414	2812856	1000	+	.	gene_id "MSTRG.37740"; transcript_id "MSTRG.37740.5"; exon_number "1";
chr12	StringTie	exon	2817223	2817318	1000	+	.	gene_id "MSTRG.37740"; transcript_id "MSTRG.37740.5"; exon_number "2";
chr12	StringTie	exon	2817909	2817950	1000	+	.	gene_id "MSTRG.37740"; transcript_id "MSTRG.37740.5"; exon_number "3";
chr12	StringTie	exon	2818106	2818277	1000	+	.	gene_id "MSTRG.37740"; transcript_id "MSTRG.37740.5"; exon_number "4";
chr12	StringTie	exon	2820086	2820225	1000	+	.	gene_id "MSTRG.37740"; transcript_id "MSTRG.37740.5"; exon_number "5";
chr12	StringTie	exon	2820724	2820872	1000	+	.	gene_id "MSTRG.37740"; transcript_id "MSTRG.37740.5"; exon_number "6";
chr12	StringTie	exon	2821262	2821359	1000	+	.	gene_id "MSTRG.37740"; transcript_id "MSTRG.37740.5"; exon_number "7";
chr12	StringTie	exon	2821543	2821596	1000	+	.	gene_id "MSTRG.37740"; transcript_id "MSTRG.37740.5"; exon_number "8";
chr12	StringTie	exon	2821692	2821792	1000	+	.	gene_id "MSTRG.37740"; transcript_id "MSTRG.37740.5"; exon_number "9";
chr12	StringTie	exon	2822794	2822911	1000	+	.	gene_id "MSTRG.37740"; transcript_id "MSTRG.37740.5"; exon_number "10";
chr12	StringTie	exon	2823770	2824013	1000	+	.	gene_id "MSTRG.37740"; transcript_id "MSTRG.37740.5"; exon_number "11";
chr12	StringTie	exon	2824090	2824252	1000	+	.	gene_id "MSTRG.37740"; transcript_id "MSTRG.37740.5"; exon_number "12";
chr12	StringTie	exon	2824682	2825425	1000	+	.	gene_id "MSTRG.37740"; transcript_id "MSTRG.37740.5"; exon_number "13";
chr12	StringTie	transcript	2812621	2830913	1000	+	.	gene_id "MSTRG.37740"; transcript_id "MSTRG.37740.50";
chr12	StringTie	exon	2812621	2812856	1000	+	.	gene_id "MSTRG.37740"; transcript_id "MSTRG.37740.50"; exon_number "1";
chr12	StringTie	exon	2817223	2817318	1000	+	.	gene_id "MSTRG.37740"; transcript_id "MSTRG.37740.50"; exon_number "2";
chr12	StringTie	exon	2817909	2817950	1000	+	.	gene_id "MSTRG.37740"; transcript_id "MSTRG.37740.50"; exon_number "3";
chr12	StringTie	exon	2818106	2818277	1000	+	.	gene_id "MSTRG.37740"; transcript_id "MSTRG.37740.50"; exon_number "4";
chr12	StringTie	exon	2820086	2820225	1000	+	.	gene_id "MSTRG.37740"; transcript_id "MSTRG.37740.50"; exon_number "5";
chr12	StringTie	exon	2820724	2820872	1000	+	.	gene_id "MSTRG.37740"; transcript_id "MSTRG.37740.50"; exon_number "6";
chr12	StringTie	exon	2821262	2821359	1000	+	.	gene_id "MSTRG.37740"; transcript_id "MSTRG.37740.50"; exon_number "7";
chr12	StringTie	exon	2821692	2821792	1000	+	.	gene_id "MSTRG.37740"; transcript_id "MSTRG.37740.50"; exon_number "8";
chr12	StringTie	exon	2822794	2822911	1000	+	.	gene_id "MSTRG.37740"; transcript_id "MSTRG.37740.50"; exon_number "9";
chr12	StringTie	exon	2823770	2824013	1000	+	.	gene_id "MSTRG.37740"; transcript_id "MSTRG.37740.50"; exon_number "10";
chr12	StringTie	exon	2824090	2824252	1000	+	.	gene_id "MSTRG.37740"; transcript_id "MSTRG.37740.50"; exon_number "11";
chr12	StringTie	exon	2827778	2827884	1000	+	.	gene_id "MSTRG.37740"; transcript_id "MSTRG.37740.50"; exon_number "12";
chr12	StringTie	exon	2830217	2830913	1000	+	.	gene_id "MSTRG.37740"; transcript_id "MSTRG.37740.50"; exon_number "13";
chr12	StringTie	transcript	2812621	2832483	1000	+	.	gene_id "MSTRG.37740"; transcript_id "MSTRG.37740.51";
chr12	StringTie	exon	2812621	2812856	1000	+	.	gene_id "MSTRG.37740"; transcript_id "MSTRG.37740.51"; exon_number "1";
chr12	StringTie	exon	2817223	2817318	1000	+	.	gene_id "MSTRG.37740"; transcript_id "MSTRG.37740.51"; exon_number "2";
chr12	StringTie	exon	2817909	2817950	1000	+	.	gene_id "MSTRG.37740"; transcript_id "MSTRG.37740.51"; exon_number "3";
chr12	StringTie	exon	2818106	2818277	1000	+	.	gene_id "MSTRG.37740"; transcript_id "MSTRG.37740.51"; exon_number "4";
chr12	StringTie	exon	2820086	2820225	1000	+	.	gene_id "MSTRG.37740"; transcript_id "MSTRG.37740.51"; exon_number "5";
chr12	StringTie	exon	2820724	2820872	1000	+	.	gene_id "MSTRG.37740"; transcript_id "MSTRG.37740.51"; exon_number "6";
chr12	StringTie	exon	2821262	2821359	1000	+	.	gene_id "MSTRG.37740"; transcript_id "MSTRG.37740.51"; exon_number "7";
chr12	StringTie	exon	2821543	2821596	1000	+	.	gene_id "MSTRG.37740"; transcript_id "MSTRG.37740.51"; exon_number "8";
chr12	StringTie	exon	2821692	2821792	1000	+	.	gene_id "MSTRG.37740"; transcript_id "MSTRG.37740.51"; exon_number "9";
chr12	StringTie	exon	2822794	2822911	1000	+	.	gene_id "MSTRG.37740"; transcript_id "MSTRG.37740.51"; exon_number "10";
chr12	StringTie	exon	2823770	2824013	1000	+	.	gene_id "MSTRG.37740"; transcript_id "MSTRG.37740.51"; exon_number "11";
chr12	StringTie	exon	2824090	2824252	1000	+	.	gene_id "MSTRG.37740"; transcript_id "MSTRG.37740.51"; exon_number "12";
chr12	StringTie	exon	2827778	2827884	1000	+	.	gene_id "MSTRG.37740"; transcript_id "MSTRG.37740.51"; exon_number "13";
chr12	StringTie	exon	2830217	2830885	1000	+	.	gene_id "MSTRG.37740"; transcript_id "MSTRG.37740.51"; exon_number "14";
chr12	StringTie	exon	2831932	2832483	1000	+	.	gene_id "MSTRG.37740"; transcript_id "MSTRG.37740.51"; exon_number "15";
chr12	StringTie	transcript	2812621	2860844	1000	+	.	gene_id "MSTRG.37740"; transcript_id "MSTRG.37740.52";
chr12	StringTie	exon	2812621	2812856	1000	+	.	gene_id "MSTRG.37740"; transcript_id "MSTRG.37740.52"; exon_number "1";
chr12	StringTie	exon	2817223	2817318	1000	+	.	gene_id "MSTRG.37740"; transcript_id "MSTRG.37740.52"; exon_number "2";
chr12	StringTie	exon	2817909	2817950	1000	+	.	gene_id "MSTRG.37740"; transcript_id "MSTRG.37740.52"; exon_number "3";
chr12	StringTie	exon	2818106	2818277	1000	+	.	gene_id "MSTRG.37740"; transcript_id "MSTRG.37740.52"; exon_number "4";
chr12	StringTie	exon	2820086	2820225	1000	+	.	gene_id "MSTRG.37740"; transcript_id "MSTRG.37740.52"; exon_number "5";
chr12	StringTie	exon	2820724	2820872	1000	+	.	gene_id "MSTRG.37740"; transcript_id "MSTRG.37740.52"; exon_number "6";
chr12	StringTie	exon	2821262	2821359	1000	+	.	gene_id "MSTRG.37740"; transcript_id "MSTRG.37740.52"; exon_number "7";
chr12	StringTie	exon	2821543	2821596	1000	+	.	gene_id "MSTRG.37740"; transcript_id "MSTRG.37740.52"; exon_number "8";
chr12	StringTie	exon	2821692	2821792	1000	+	.	gene_id "MSTRG.37740"; transcript_id "MSTRG.37740.52"; exon_number "9";
chr12	StringTie	exon	2822794	2822911	1000	+	.	gene_id "MSTRG.37740"; transcript_id "MSTRG.37740.52"; exon_number "10";
chr12	StringTie	exon	2823770	2824013	1000	+	.	gene_id "MSTRG.37740"; transcript_id "MSTRG.37740.52"; exon_number "11";
chr12	StringTie	exon	2824090	2824252	1000	+	.	gene_id "MSTRG.37740"; transcript_id "MSTRG.37740.52"; exon_number "12";
chr12	StringTie	exon	2827778	2827884	1000	+	.	gene_id "MSTRG.37740"; transcript_id "MSTRG.37740.52"; exon_number "13";
chr12	StringTie	exon	2830834	2830885	1000	+	.	gene_id "MSTRG.37740"; transcript_id "MSTRG.37740.52"; exon_number "14";
chr12	StringTie	exon	2836745	2836956	1000	+	.	gene_id "MSTRG.37740"; transcript_id "MSTRG.37740.52"; exon_number "15";
chr12	StringTie	exon	2840842	2840995	1000	+	.	gene_id "MSTRG.37740"; transcript_id "MSTRG.37740.52"; exon_number "16";
chr12	StringTie	exon	2858012	2858331	1000	+	.	gene_id "MSTRG.37740"; transcript_id "MSTRG.37740.52"; exon_number "17";
chr12	StringTie	exon	2859534	2860844	1000	+	.	gene_id "MSTRG.37740"; transcript_id "MSTRG.37740.52"; exon_number "18";
chr12	StringTie	transcript	2812622	2825749	1000	+	.	gene_id "MSTRG.37740"; transcript_id "MSTRG.37740.53";
chr12	StringTie	exon	2812622	2812856	1000	+	.	gene_id "MSTRG.37740"; transcript_id "MSTRG.37740.53"; exon_number "1";
chr12	StringTie	exon	2817223	2817318	1000	+	.	gene_id "MSTRG.37740"; transcript_id "MSTRG.37740.53"; exon_number "2";
chr12	StringTie	exon	2817909	2817950	1000	+	.	gene_id "MSTRG.37740"; transcript_id "MSTRG.37740.53"; exon_number "3";
chr12	StringTie	exon	2818106	2818277	1000	+	.	gene_id "MSTRG.37740"; transcript_id "MSTRG.37740.53"; exon_number "4";
chr12	StringTie	exon	2820086	2820225	1000	+	.	gene_id "MSTRG.37740"; transcript_id "MSTRG.37740.53"; exon_number "5";
chr12	StringTie	exon	2820724	2820872	1000	+	.	gene_id "MSTRG.37740"; transcript_id "MSTRG.37740.53"; exon_number "6";
chr12	StringTie	exon	2821262	2821359	1000	+	.	gene_id "MSTRG.37740"; transcript_id "MSTRG.37740.53"; exon_number "7";
chr12	StringTie	exon	2821543	2821596	1000	+	.	gene_id "MSTRG.37740"; transcript_id "MSTRG.37740.53"; exon_number "8";
chr12	StringTie	exon	2821692	2821792	1000	+	.	gene_id "MSTRG.37740"; transcript_id "MSTRG.37740.53"; exon_number "9";
chr12	StringTie	exon	2822794	2822911	1000	+	.	gene_id "MSTRG.37740"; transcript_id "MSTRG.37740.53"; exon_number "10";
chr12	StringTie	exon	2823770	2823943	1000	+	.	gene_id "MSTRG.37740"; transcript_id "MSTRG.37740.53"; exon_number "11";
chr12	StringTie	exon	2824090	2825493	1000	+	.	gene_id "MSTRG.37740"; transcript_id "MSTRG.37740.53"; exon_number "12";
chr12	StringTie	exon	2825613	2825749	1000	+	.	gene_id "MSTRG.37740"; transcript_id "MSTRG.37740.53"; exon_number "13";
chr12	StringTie	transcript	2812622	2832589	1000	+	.	gene_id "MSTRG.37740"; transcript_id "MSTRG.37740.54";
chr12	StringTie	exon	2812622	2812856	1000	+	.	gene_id "MSTRG.37740"; transcript_id "MSTRG.37740.54"; exon_number "1";
chr12	StringTie	exon	2817223	2817318	1000	+	.	gene_id "MSTRG.37740"; transcript_id "MSTRG.37740.54"; exon_number "2";
chr12	StringTie	exon	2817909	2817950	1000	+	.	gene_id "MSTRG.37740"; transcript_id "MSTRG.37740.54"; exon_number "3";
chr12	StringTie	exon	2818106	2818277	1000	+	.	gene_id "MSTRG.37740"; transcript_id "MSTRG.37740.54"; exon_number "4";
chr12	StringTie	exon	2820086	2820225	1000	+	.	gene_id "MSTRG.37740"; transcript_id "MSTRG.37740.54"; exon_number "5";
chr12	StringTie	exon	2820724	2820872	1000	+	.	gene_id "MSTRG.37740"; transcript_id "MSTRG.37740.54"; exon_number "6";
chr12	StringTie	exon	2821262	2821359	1000	+	.	gene_id "MSTRG.37740"; transcript_id "MSTRG.37740.54"; exon_number "7";
chr12	StringTie	exon	2821543	2821596	1000	+	.	gene_id "MSTRG.37740"; transcript_id "MSTRG.37740.54"; exon_number "8";
chr12	StringTie	exon	2821692	2821792	1000	+	.	gene_id "MSTRG.37740"; transcript_id "MSTRG.37740.54"; exon_number "9";
chr12	StringTie	exon	2822794	2822911	1000	+	.	gene_id "MSTRG.37740"; transcript_id "MSTRG.37740.54"; exon_number "10";
chr12	StringTie	exon	2823770	2823943	1000	+	.	gene_id "MSTRG.37740"; transcript_id "MSTRG.37740.54"; exon_number "11";
chr12	StringTie	exon	2824090	2830885	1000	+	.	gene_id "MSTRG.37740"; transcript_id "MSTRG.37740.54"; exon_number "12";
chr12	StringTie	exon	2831932	2832589	1000	+	.	gene_id "MSTRG.37740"; transcript_id "MSTRG.37740.54"; exon_number "13";
chr12	StringTie	transcript	2812622	2825334	1000	+	.	gene_id "MSTRG.37740"; transcript_id "MSTRG.37740.55";
chr12	StringTie	exon	2812622	2812856	1000	+	.	gene_id "MSTRG.37740"; transcript_id "MSTRG.37740.55"; exon_number "1";
chr12	StringTie	exon	2817223	2817318	1000	+	.	gene_id "MSTRG.37740"; transcript_id "MSTRG.37740.55"; exon_number "2";
chr12	StringTie	exon	2818106	2818277	1000	+	.	gene_id "MSTRG.37740"; transcript_id "MSTRG.37740.55"; exon_number "3";
chr12	StringTie	exon	2820086	2820225	1000	+	.	gene_id "MSTRG.37740"; transcript_id "MSTRG.37740.55"; exon_number "4";
chr12	StringTie	exon	2820724	2820872	1000	+	.	gene_id "MSTRG.37740"; transcript_id "MSTRG.37740.55"; exon_number "5";
chr12	StringTie	exon	2821262	2821359	1000	+	.	gene_id "MSTRG.37740"; transcript_id "MSTRG.37740.55"; exon_number "6";
chr12	StringTie	exon	2821543	2821596	1000	+	.	gene_id "MSTRG.37740"; transcript_id "MSTRG.37740.55"; exon_number "7";
chr12	StringTie	exon	2821692	2821792	1000	+	.	gene_id "MSTRG.37740"; transcript_id "MSTRG.37740.55"; exon_number "8";
chr12	StringTie	exon	2822794	2822911	1000	+	.	gene_id "MSTRG.37740"; transcript_id "MSTRG.37740.55"; exon_number "9";
chr12	StringTie	exon	2823770	2824013	1000	+	.	gene_id "MSTRG.37740"; transcript_id "MSTRG.37740.55"; exon_number "10";
chr12	StringTie	exon	2824090	2825334	1000	+	.	gene_id "MSTRG.37740"; transcript_id "MSTRG.37740.55"; exon_number "11";
chr12	StringTie	transcript	2812622	2825089	1000	+	.	gene_id "MSTRG.37740"; transcript_id "MSTRG.37740.56";
chr12	StringTie	exon	2812622	2812856	1000	+	.	gene_id "MSTRG.37740"; transcript_id "MSTRG.37740.56"; exon_number "1";
chr12	StringTie	exon	2817223	2817227	1000	+	.	gene_id "MSTRG.37740"; transcript_id "MSTRG.37740.56"; exon_number "2";
chr12	StringTie	exon	2820102	2820225	1000	+	.	gene_id "MSTRG.37740"; transcript_id "MSTRG.37740.56"; exon_number "3";
chr12	StringTie	exon	2820724	2820872	1000	+	.	gene_id "MSTRG.37740"; transcript_id "MSTRG.37740.56"; exon_number "4";
chr12	StringTie	exon	2821262	2821359	1000	+	.	gene_id "MSTRG.37740"; transcript_id "MSTRG.37740.56"; exon_number "5";
chr12	StringTie	exon	2821543	2821596	1000	+	.	gene_id "MSTRG.37740"; transcript_id "MSTRG.37740.56"; exon_number "6";
chr12	StringTie	exon	2821692	2821792	1000	+	.	gene_id "MSTRG.37740"; transcript_id "MSTRG.37740.56"; exon_number "7";
chr12	StringTie	exon	2822794	2822911	1000	+	.	gene_id "MSTRG.37740"; transcript_id "MSTRG.37740.56"; exon_number "8";
chr12	StringTie	exon	2823770	2823943	1000	+	.	gene_id "MSTRG.37740"; transcript_id "MSTRG.37740.56"; exon_number "9";
chr12	StringTie	exon	2824090	2824252	1000	+	.	gene_id "MSTRG.37740"; transcript_id "MSTRG.37740.56"; exon_number "10";
chr12	StringTie	exon	2824682	2825089	1000	+	.	gene_id "MSTRG.37740"; transcript_id "MSTRG.37740.56"; exon_number "11";
chr12	StringTie	transcript	2812622	2825324	1000	+	.	gene_id "MSTRG.37740"; transcript_id "MSTRG.37740.57";
chr12	StringTie	exon	2812622	2812765	1000	+	.	gene_id "MSTRG.37740"; transcript_id "MSTRG.37740.57"; exon_number "1";
chr12	StringTie	exon	2817223	2817318	1000	+	.	gene_id "MSTRG.37740"; transcript_id "MSTRG.37740.57"; exon_number "2";
chr12	StringTie	exon	2817909	2817950	1000	+	.	gene_id "MSTRG.37740"; transcript_id "MSTRG.37740.57"; exon_number "3";
chr12	StringTie	exon	2818106	2818277	1000	+	.	gene_id "MSTRG.37740"; transcript_id "MSTRG.37740.57"; exon_number "4";
chr12	StringTie	exon	2820086	2820225	1000	+	.	gene_id "MSTRG.37740"; transcript_id "MSTRG.37740.57"; exon_number "5";
chr12	StringTie	exon	2820724	2820872	1000	+	.	gene_id "MSTRG.37740"; transcript_id "MSTRG.37740.57"; exon_number "6";
chr12	StringTie	exon	2821262	2821359	1000	+	.	gene_id "MSTRG.37740"; transcript_id "MSTRG.37740.57"; exon_number "7";
chr12	StringTie	exon	2821543	2821596	1000	+	.	gene_id "MSTRG.37740"; transcript_id "MSTRG.37740.57"; exon_number "8";
chr12	StringTie	exon	2821692	2821792	1000	+	.	gene_id "MSTRG.37740"; transcript_id "MSTRG.37740.57"; exon_number "9";
chr12	StringTie	exon	2822794	2822911	1000	+	.	gene_id "MSTRG.37740"; transcript_id "MSTRG.37740.57"; exon_number "10";
chr12	StringTie	exon	2823770	2824013	1000	+	.	gene_id "MSTRG.37740"; transcript_id "MSTRG.37740.57"; exon_number "11";
chr12	StringTie	exon	2824090	2824252	1000	+	.	gene_id "MSTRG.37740"; transcript_id "MSTRG.37740.57"; exon_number "12";
chr12	StringTie	exon	2824682	2825324	1000	+	.	gene_id "MSTRG.37740"; transcript_id "MSTRG.37740.57"; exon_number "13";
chr12	StringTie	transcript	2812622	2861283	1000	+	.	gene_id "MSTRG.37740"; transcript_id "MSTRG.37740.58";
chr12	StringTie	exon	2812622	2812856	1000	+	.	gene_id "MSTRG.37740"; transcript_id "MSTRG.37740.58"; exon_number "1";
chr12	StringTie	exon	2817223	2817318	1000	+	.	gene_id "MSTRG.37740"; transcript_id "MSTRG.37740.58"; exon_number "2";
chr12	StringTie	exon	2817909	2817950	1000	+	.	gene_id "MSTRG.37740"; transcript_id "MSTRG.37740.58"; exon_number "3";
chr12	StringTie	exon	2818106	2818277	1000	+	.	gene_id "MSTRG.37740"; transcript_id "MSTRG.37740.58"; exon_number "4";
chr12	StringTie	exon	2820086	2820225	1000	+	.	gene_id "MSTRG.37740"; transcript_id "MSTRG.37740.58"; exon_number "5";
chr12	StringTie	exon	2820724	2820872	1000	+	.	gene_id "MSTRG.37740"; transcript_id "MSTRG.37740.58"; exon_number "6";
chr12	StringTie	exon	2821262	2821359	1000	+	.	gene_id "MSTRG.37740"; transcript_id "MSTRG.37740.58"; exon_number "7";
chr12	StringTie	exon	2821543	2821596	1000	+	.	gene_id "MSTRG.37740"; transcript_id "MSTRG.37740.58"; exon_number "8";
chr12	StringTie	exon	2821692	2821792	1000	+	.	gene_id "MSTRG.37740"; transcript_id "MSTRG.37740.58"; exon_number "9";
chr12	StringTie	exon	2822794	2822911	1000	+	.	gene_id "MSTRG.37740"; transcript_id "MSTRG.37740.58"; exon_number "10";
chr12	StringTie	exon	2823770	2823943	1000	+	.	gene_id "MSTRG.37740"; transcript_id "MSTRG.37740.58"; exon_number "11";
chr12	StringTie	exon	2824090	2830885	1000	+	.	gene_id "MSTRG.37740"; transcript_id "MSTRG.37740.58"; exon_number "12";
chr12	StringTie	exon	2836745	2836956	1000	+	.	gene_id "MSTRG.37740"; transcript_id "MSTRG.37740.58"; exon_number "13";
chr12	StringTie	exon	2840842	2840995	1000	+	.	gene_id "MSTRG.37740"; transcript_id "MSTRG.37740.58"; exon_number "14";
chr12	StringTie	exon	2843212	2843368	1000	+	.	gene_id "MSTRG.37740"; transcript_id "MSTRG.37740.58"; exon_number "15";
chr12	StringTie	exon	2858012	2858331	1000	+	.	gene_id "MSTRG.37740"; transcript_id "MSTRG.37740.58"; exon_number "16";
chr12	StringTie	exon	2859534	2861283	1000	+	.	gene_id "MSTRG.37740"; transcript_id "MSTRG.37740.58"; exon_number "17";
chr12	StringTie	transcript	2812414	2827624	1000	+	.	gene_id "MSTRG.37740"; transcript_id "MSTRG.37740.6";
chr12	StringTie	exon	2812414	2812856	1000	+	.	gene_id "MSTRG.37740"; transcript_id "MSTRG.37740.6"; exon_number "1";
chr12	StringTie	exon	2817223	2817318	1000	+	.	gene_id "MSTRG.37740"; transcript_id "MSTRG.37740.6"; exon_number "2";
chr12	StringTie	exon	2817909	2817950	1000	+	.	gene_id "MSTRG.37740"; transcript_id "MSTRG.37740.6"; exon_number "3";
chr12	StringTie	exon	2818106	2818277	1000	+	.	gene_id "MSTRG.37740"; transcript_id "MSTRG.37740.6"; exon_number "4";
chr12	StringTie	exon	2820086	2820225	1000	+	.	gene_id "MSTRG.37740"; transcript_id "MSTRG.37740.6"; exon_number "5";
chr12	StringTie	exon	2820724	2820872	1000	+	.	gene_id "MSTRG.37740"; transcript_id "MSTRG.37740.6"; exon_number "6";
chr12	StringTie	exon	2821262	2821359	1000	+	.	gene_id "MSTRG.37740"; transcript_id "MSTRG.37740.6"; exon_number "7";
chr12	StringTie	exon	2821543	2821596	1000	+	.	gene_id "MSTRG.37740"; transcript_id "MSTRG.37740.6"; exon_number "8";
chr12	StringTie	exon	2821692	2821792	1000	+	.	gene_id "MSTRG.37740"; transcript_id "MSTRG.37740.6"; exon_number "9";
chr12	StringTie	exon	2822794	2822911	1000	+	.	gene_id "MSTRG.37740"; transcript_id "MSTRG.37740.6"; exon_number "10";
chr12	StringTie	exon	2823770	2824013	1000	+	.	gene_id "MSTRG.37740"; transcript_id "MSTRG.37740.6"; exon_number "11";
chr12	StringTie	exon	2824090	2825493	1000	+	.	gene_id "MSTRG.37740"; transcript_id "MSTRG.37740.6"; exon_number "12";
chr12	StringTie	exon	2825613	2827624	1000	+	.	gene_id "MSTRG.37740"; transcript_id "MSTRG.37740.6"; exon_number "13";
chr12	StringTie	transcript	2812624	2832744	1000	+	.	gene_id "MSTRG.37740"; transcript_id "MSTRG.37740.60";
chr12	StringTie	exon	2812624	2812856	1000	+	.	gene_id "MSTRG.37740"; transcript_id "MSTRG.37740.60"; exon_number "1";
chr12	StringTie	exon	2817223	2817318	1000	+	.	gene_id "MSTRG.37740"; transcript_id "MSTRG.37740.60"; exon_number "2";
chr12	StringTie	exon	2817909	2817950	1000	+	.	gene_id "MSTRG.37740"; transcript_id "MSTRG.37740.60"; exon_number "3";
chr12	StringTie	exon	2818106	2818277	1000	+	.	gene_id "MSTRG.37740"; transcript_id "MSTRG.37740.60"; exon_number "4";
chr12	StringTie	exon	2820086	2820225	1000	+	.	gene_id "MSTRG.37740"; transcript_id "MSTRG.37740.60"; exon_number "5";
chr12	StringTie	exon	2820724	2820872	1000	+	.	gene_id "MSTRG.37740"; transcript_id "MSTRG.37740.60"; exon_number "6";
chr12	StringTie	exon	2821262	2821359	1000	+	.	gene_id "MSTRG.37740"; transcript_id "MSTRG.37740.60"; exon_number "7";
chr12	StringTie	exon	2821543	2821596	1000	+	.	gene_id "MSTRG.37740"; transcript_id "MSTRG.37740.60"; exon_number "8";
chr12	StringTie	exon	2821692	2821792	1000	+	.	gene_id "MSTRG.37740"; transcript_id "MSTRG.37740.60"; exon_number "9";
chr12	StringTie	exon	2822794	2822911	1000	+	.	gene_id "MSTRG.37740"; transcript_id "MSTRG.37740.60"; exon_number "10";
chr12	StringTie	exon	2823770	2824013	1000	+	.	gene_id "MSTRG.37740"; transcript_id "MSTRG.37740.60"; exon_number "11";
chr12	StringTie	exon	2824090	2824252	1000	+	.	gene_id "MSTRG.37740"; transcript_id "MSTRG.37740.60"; exon_number "12";
chr12	StringTie	exon	2830217	2830885	1000	+	.	gene_id "MSTRG.37740"; transcript_id "MSTRG.37740.60"; exon_number "13";
chr12	StringTie	exon	2831932	2832744	1000	+	.	gene_id "MSTRG.37740"; transcript_id "MSTRG.37740.60"; exon_number "14";
chr12	StringTie	transcript	2812624	2825621	1000	+	.	gene_id "MSTRG.37740"; transcript_id "MSTRG.37740.61";
chr12	StringTie	exon	2812624	2812856	1000	+	.	gene_id "MSTRG.37740"; transcript_id "MSTRG.37740.61"; exon_number "1";
chr12	StringTie	exon	2817223	2817318	1000	+	.	gene_id "MSTRG.37740"; transcript_id "MSTRG.37740.61"; exon_number "2";
chr12	StringTie	exon	2817909	2817950	1000	+	.	gene_id "MSTRG.37740"; transcript_id "MSTRG.37740.61"; exon_number "3";
chr12	StringTie	exon	2818106	2818277	1000	+	.	gene_id "MSTRG.37740"; transcript_id "MSTRG.37740.61"; exon_number "4";
chr12	StringTie	exon	2820086	2820225	1000	+	.	gene_id "MSTRG.37740"; transcript_id "MSTRG.37740.61"; exon_number "5";
chr12	StringTie	exon	2820724	2820872	1000	+	.	gene_id "MSTRG.37740"; transcript_id "MSTRG.37740.61"; exon_number "6";
chr12	StringTie	exon	2821262	2821359	1000	+	.	gene_id "MSTRG.37740"; transcript_id "MSTRG.37740.61"; exon_number "7";
chr12	StringTie	exon	2821543	2821596	1000	+	.	gene_id "MSTRG.37740"; transcript_id "MSTRG.37740.61"; exon_number "8";
chr12	StringTie	exon	2821692	2821792	1000	+	.	gene_id "MSTRG.37740"; transcript_id "MSTRG.37740.61"; exon_number "9";
chr12	StringTie	exon	2822794	2822911	1000	+	.	gene_id "MSTRG.37740"; transcript_id "MSTRG.37740.61"; exon_number "10";
chr12	StringTie	exon	2823770	2823943	1000	+	.	gene_id "MSTRG.37740"; transcript_id "MSTRG.37740.61"; exon_number "11";
chr12	StringTie	exon	2824090	2825438	1000	+	.	gene_id "MSTRG.37740"; transcript_id "MSTRG.37740.61"; exon_number "12";
chr12	StringTie	exon	2825590	2825621	1000	+	.	gene_id "MSTRG.37740"; transcript_id "MSTRG.37740.61"; exon_number "13";
chr12	StringTie	transcript	2812624	2825351	1000	+	.	gene_id "MSTRG.37740"; transcript_id "MSTRG.37740.62";
chr12	StringTie	exon	2812624	2812856	1000	+	.	gene_id "MSTRG.37740"; transcript_id "MSTRG.37740.62"; exon_number "1";
chr12	StringTie	exon	2817223	2817318	1000	+	.	gene_id "MSTRG.37740"; transcript_id "MSTRG.37740.62"; exon_number "2";
chr12	StringTie	exon	2817909	2817950	1000	+	.	gene_id "MSTRG.37740"; transcript_id "MSTRG.37740.62"; exon_number "3";
chr12	StringTie	exon	2818106	2818353	1000	+	.	gene_id "MSTRG.37740"; transcript_id "MSTRG.37740.62"; exon_number "4";
chr12	StringTie	exon	2820086	2820225	1000	+	.	gene_id "MSTRG.37740"; transcript_id "MSTRG.37740.62"; exon_number "5";
chr12	StringTie	exon	2820724	2820872	1000	+	.	gene_id "MSTRG.37740"; transcript_id "MSTRG.37740.62"; exon_number "6";
chr12	StringTie	exon	2821262	2821359	1000	+	.	gene_id "MSTRG.37740"; transcript_id "MSTRG.37740.62"; exon_number "7";
chr12	StringTie	exon	2821543	2821596	1000	+	.	gene_id "MSTRG.37740"; transcript_id "MSTRG.37740.62"; exon_number "8";
chr12	StringTie	exon	2821692	2821792	1000	+	.	gene_id "MSTRG.37740"; transcript_id "MSTRG.37740.62"; exon_number "9";
chr12	StringTie	exon	2822794	2822911	1000	+	.	gene_id "MSTRG.37740"; transcript_id "MSTRG.37740.62"; exon_number "10";
chr12	StringTie	exon	2823770	2824013	1000	+	.	gene_id "MSTRG.37740"; transcript_id "MSTRG.37740.62"; exon_number "11";
chr12	StringTie	exon	2824090	2824252	1000	+	.	gene_id "MSTRG.37740"; transcript_id "MSTRG.37740.62"; exon_number "12";
chr12	StringTie	exon	2824682	2825351	1000	+	.	gene_id "MSTRG.37740"; transcript_id "MSTRG.37740.62"; exon_number "13";
chr12	StringTie	transcript	2812624	2837166	1000	+	.	gene_id "MSTRG.37740"; transcript_id "MSTRG.37740.63";
chr12	StringTie	exon	2812624	2812856	1000	+	.	gene_id "MSTRG.37740"; transcript_id "MSTRG.37740.63"; exon_number "1";
chr12	StringTie	exon	2817223	2817318	1000	+	.	gene_id "MSTRG.37740"; transcript_id "MSTRG.37740.63"; exon_number "2";
chr12	StringTie	exon	2817909	2817950	1000	+	.	gene_id "MSTRG.37740"; transcript_id "MSTRG.37740.63"; exon_number "3";
chr12	StringTie	exon	2818106	2818353	1000	+	.	gene_id "MSTRG.37740"; transcript_id "MSTRG.37740.63"; exon_number "4";
chr12	StringTie	exon	2820086	2820225	1000	+	.	gene_id "MSTRG.37740"; transcript_id "MSTRG.37740.63"; exon_number "5";
chr12	StringTie	exon	2820724	2820872	1000	+	.	gene_id "MSTRG.37740"; transcript_id "MSTRG.37740.63"; exon_number "6";
chr12	StringTie	exon	2821262	2821359	1000	+	.	gene_id "MSTRG.37740"; transcript_id "MSTRG.37740.63"; exon_number "7";
chr12	StringTie	exon	2821543	2821596	1000	+	.	gene_id "MSTRG.37740"; transcript_id "MSTRG.37740.63"; exon_number "8";
chr12	StringTie	exon	2821692	2821792	1000	+	.	gene_id "MSTRG.37740"; transcript_id "MSTRG.37740.63"; exon_number "9";
chr12	StringTie	exon	2822794	2822911	1000	+	.	gene_id "MSTRG.37740"; transcript_id "MSTRG.37740.63"; exon_number "10";
chr12	StringTie	exon	2823770	2823943	1000	+	.	gene_id "MSTRG.37740"; transcript_id "MSTRG.37740.63"; exon_number "11";
chr12	StringTie	exon	2824090	2824252	1000	+	.	gene_id "MSTRG.37740"; transcript_id "MSTRG.37740.63"; exon_number "12";
chr12	StringTie	exon	2830217	2830336	1000	+	.	gene_id "MSTRG.37740"; transcript_id "MSTRG.37740.63"; exon_number "13";
chr12	StringTie	exon	2830834	2830885	1000	+	.	gene_id "MSTRG.37740"; transcript_id "MSTRG.37740.63"; exon_number "14";
chr12	StringTie	exon	2836745	2837166	1000	+	.	gene_id "MSTRG.37740"; transcript_id "MSTRG.37740.63"; exon_number "15";
chr12	StringTie	transcript	2812624	2843758	1000	+	.	gene_id "MSTRG.37740"; transcript_id "MSTRG.37740.64";
chr12	StringTie	exon	2812624	2812856	1000	+	.	gene_id "MSTRG.37740"; transcript_id "MSTRG.37740.64"; exon_number "1";
chr12	StringTie	exon	2817223	2817318	1000	+	.	gene_id "MSTRG.37740"; transcript_id "MSTRG.37740.64"; exon_number "2";
chr12	StringTie	exon	2817909	2817950	1000	+	.	gene_id "MSTRG.37740"; transcript_id "MSTRG.37740.64"; exon_number "3";
chr12	StringTie	exon	2818106	2818277	1000	+	.	gene_id "MSTRG.37740"; transcript_id "MSTRG.37740.64"; exon_number "4";
chr12	StringTie	exon	2820086	2820160	1000	+	.	gene_id "MSTRG.37740"; transcript_id "MSTRG.37740.64"; exon_number "5";
chr12	StringTie	exon	2820788	2820872	1000	+	.	gene_id "MSTRG.37740"; transcript_id "MSTRG.37740.64"; exon_number "6";
chr12	StringTie	exon	2821262	2821359	1000	+	.	gene_id "MSTRG.37740"; transcript_id "MSTRG.37740.64"; exon_number "7";
chr12	StringTie	exon	2821543	2821596	1000	+	.	gene_id "MSTRG.37740"; transcript_id "MSTRG.37740.64"; exon_number "8";
chr12	StringTie	exon	2821692	2821792	1000	+	.	gene_id "MSTRG.37740"; transcript_id "MSTRG.37740.64"; exon_number "9";
chr12	StringTie	exon	2822794	2822911	1000	+	.	gene_id "MSTRG.37740"; transcript_id "MSTRG.37740.64"; exon_number "10";
chr12	StringTie	exon	2823770	2824013	1000	+	.	gene_id "MSTRG.37740"; transcript_id "MSTRG.37740.64"; exon_number "11";
chr12	StringTie	exon	2824090	2824252	1000	+	.	gene_id "MSTRG.37740"; transcript_id "MSTRG.37740.64"; exon_number "12";
chr12	StringTie	exon	2830217	2830885	1000	+	.	gene_id "MSTRG.37740"; transcript_id "MSTRG.37740.64"; exon_number "13";
chr12	StringTie	exon	2836745	2836956	1000	+	.	gene_id "MSTRG.37740"; transcript_id "MSTRG.37740.64"; exon_number "14";
chr12	StringTie	exon	2840842	2840995	1000	+	.	gene_id "MSTRG.37740"; transcript_id "MSTRG.37740.64"; exon_number "15";
chr12	StringTie	exon	2843212	2843758	1000	+	.	gene_id "MSTRG.37740"; transcript_id "MSTRG.37740.64"; exon_number "16";
chr12	StringTie	transcript	2812626	2825346	1000	+	.	gene_id "MSTRG.37740"; transcript_id "MSTRG.37740.65";
chr12	StringTie	exon	2812626	2812856	1000	+	.	gene_id "MSTRG.37740"; transcript_id "MSTRG.37740.65"; exon_number "1";
chr12	StringTie	exon	2817223	2817258	1000	+	.	gene_id "MSTRG.37740"; transcript_id "MSTRG.37740.65"; exon_number "2";
chr12	StringTie	exon	2824253	2825346	1000	+	.	gene_id "MSTRG.37740"; transcript_id "MSTRG.37740.65"; exon_number "3";
chr12	StringTie	transcript	2812628	2825179	1000	+	.	gene_id "MSTRG.37740"; transcript_id "MSTRG.37740.66";
chr12	StringTie	exon	2812628	2812856	1000	+	.	gene_id "MSTRG.37740"; transcript_id "MSTRG.37740.66"; exon_number "1";
chr12	StringTie	exon	2817223	2817318	1000	+	.	gene_id "MSTRG.37740"; transcript_id "MSTRG.37740.66"; exon_number "2";
chr12	StringTie	exon	2817909	2817950	1000	+	.	gene_id "MSTRG.37740"; transcript_id "MSTRG.37740.66"; exon_number "3";
chr12	StringTie	exon	2818106	2820225	1000	+	.	gene_id "MSTRG.37740"; transcript_id "MSTRG.37740.66"; exon_number "4";
chr12	StringTie	exon	2820784	2820872	1000	+	.	gene_id "MSTRG.37740"; transcript_id "MSTRG.37740.66"; exon_number "5";
chr12	StringTie	exon	2821262	2821359	1000	+	.	gene_id "MSTRG.37740"; transcript_id "MSTRG.37740.66"; exon_number "6";
chr12	StringTie	exon	2821543	2821596	1000	+	.	gene_id "MSTRG.37740"; transcript_id "MSTRG.37740.66"; exon_number "7";
chr12	StringTie	exon	2821692	2821792	1000	+	.	gene_id "MSTRG.37740"; transcript_id "MSTRG.37740.66"; exon_number "8";
chr12	StringTie	exon	2822794	2822911	1000	+	.	gene_id "MSTRG.37740"; transcript_id "MSTRG.37740.66"; exon_number "9";
chr12	StringTie	exon	2823770	2823943	1000	+	.	gene_id "MSTRG.37740"; transcript_id "MSTRG.37740.66"; exon_number "10";
chr12	StringTie	exon	2824090	2825179	1000	+	.	gene_id "MSTRG.37740"; transcript_id "MSTRG.37740.66"; exon_number "11";
chr12	StringTie	transcript	2812629	2859752	1000	+	.	gene_id "MSTRG.37740"; transcript_id "MSTRG.37740.67";
chr12	StringTie	exon	2812629	2812856	1000	+	.	gene_id "MSTRG.37740"; transcript_id "MSTRG.37740.67"; exon_number "1";
chr12	StringTie	exon	2817223	2817318	1000	+	.	gene_id "MSTRG.37740"; transcript_id "MSTRG.37740.67"; exon_number "2";
chr12	StringTie	exon	2817909	2817950	1000	+	.	gene_id "MSTRG.37740"; transcript_id "MSTRG.37740.67"; exon_number "3";
chr12	StringTie	exon	2818106	2818277	1000	+	.	gene_id "MSTRG.37740"; transcript_id "MSTRG.37740.67"; exon_number "4";
chr12	StringTie	exon	2820086	2820160	1000	+	.	gene_id "MSTRG.37740"; transcript_id "MSTRG.37740.67"; exon_number "5";
chr12	StringTie	exon	2820788	2820872	1000	+	.	gene_id "MSTRG.37740"; transcript_id "MSTRG.37740.67"; exon_number "6";
chr12	StringTie	exon	2821262	2821359	1000	+	.	gene_id "MSTRG.37740"; transcript_id "MSTRG.37740.67"; exon_number "7";
chr12	StringTie	exon	2821543	2821596	1000	+	.	gene_id "MSTRG.37740"; transcript_id "MSTRG.37740.67"; exon_number "8";
chr12	StringTie	exon	2821692	2821792	1000	+	.	gene_id "MSTRG.37740"; transcript_id "MSTRG.37740.67"; exon_number "9";
chr12	StringTie	exon	2822794	2822911	1000	+	.	gene_id "MSTRG.37740"; transcript_id "MSTRG.37740.67"; exon_number "10";
chr12	StringTie	exon	2823770	2823943	1000	+	.	gene_id "MSTRG.37740"; transcript_id "MSTRG.37740.67"; exon_number "11";
chr12	StringTie	exon	2824090	2824252	1000	+	.	gene_id "MSTRG.37740"; transcript_id "MSTRG.37740.67"; exon_number "12";
chr12	StringTie	exon	2830834	2830885	1000	+	.	gene_id "MSTRG.37740"; transcript_id "MSTRG.37740.67"; exon_number "13";
chr12	StringTie	exon	2836745	2836956	1000	+	.	gene_id "MSTRG.37740"; transcript_id "MSTRG.37740.67"; exon_number "14";
chr12	StringTie	exon	2842763	2859752	1000	+	.	gene_id "MSTRG.37740"; transcript_id "MSTRG.37740.67"; exon_number "15";
chr12	StringTie	transcript	2812629	2825348	1000	+	.	gene_id "MSTRG.37740"; transcript_id "MSTRG.37740.68";
chr12	StringTie	exon	2812629	2812765	1000	+	.	gene_id "MSTRG.37740"; transcript_id "MSTRG.37740.68"; exon_number "1";
chr12	StringTie	exon	2820086	2820225	1000	+	.	gene_id "MSTRG.37740"; transcript_id "MSTRG.37740.68"; exon_number "2";
chr12	StringTie	exon	2820724	2820872	1000	+	.	gene_id "MSTRG.37740"; transcript_id "MSTRG.37740.68"; exon_number "3";
chr12	StringTie	exon	2821262	2821359	1000	+	.	gene_id "MSTRG.37740"; transcript_id "MSTRG.37740.68"; exon_number "4";
chr12	StringTie	exon	2821543	2821596	1000	+	.	gene_id "MSTRG.37740"; transcript_id "MSTRG.37740.68"; exon_number "5";
chr12	StringTie	exon	2821692	2821792	1000	+	.	gene_id "MSTRG.37740"; transcript_id "MSTRG.37740.68"; exon_number "6";
chr12	StringTie	exon	2822794	2822911	1000	+	.	gene_id "MSTRG.37740"; transcript_id "MSTRG.37740.68"; exon_number "7";
chr12	StringTie	exon	2823770	2824013	1000	+	.	gene_id "MSTRG.37740"; transcript_id "MSTRG.37740.68"; exon_number "8";
chr12	StringTie	exon	2824090	2825348	1000	+	.	gene_id "MSTRG.37740"; transcript_id "MSTRG.37740.68"; exon_number "9";
chr12	StringTie	transcript	2812630	2825333	1000	+	.	gene_id "MSTRG.37740"; transcript_id "MSTRG.37740.69";
chr12	StringTie	exon	2812630	2812856	1000	+	.	gene_id "MSTRG.37740"; transcript_id "MSTRG.37740.69"; exon_number "1";
chr12	StringTie	exon	2817223	2817318	1000	+	.	gene_id "MSTRG.37740"; transcript_id "MSTRG.37740.69"; exon_number "2";
chr12	StringTie	exon	2817909	2817950	1000	+	.	gene_id "MSTRG.37740"; transcript_id "MSTRG.37740.69"; exon_number "3";
chr12	StringTie	exon	2818106	2818277	1000	+	.	gene_id "MSTRG.37740"; transcript_id "MSTRG.37740.69"; exon_number "4";
chr12	StringTie	exon	2820086	2820225	1000	+	.	gene_id "MSTRG.37740"; transcript_id "MSTRG.37740.69"; exon_number "5";
chr12	StringTie	exon	2820788	2820872	1000	+	.	gene_id "MSTRG.37740"; transcript_id "MSTRG.37740.69"; exon_number "6";
chr12	StringTie	exon	2821262	2821359	1000	+	.	gene_id "MSTRG.37740"; transcript_id "MSTRG.37740.69"; exon_number "7";
chr12	StringTie	exon	2821543	2821596	1000	+	.	gene_id "MSTRG.37740"; transcript_id "MSTRG.37740.69"; exon_number "8";
chr12	StringTie	exon	2821692	2821792	1000	+	.	gene_id "MSTRG.37740"; transcript_id "MSTRG.37740.69"; exon_number "9";
chr12	StringTie	exon	2822794	2822911	1000	+	.	gene_id "MSTRG.37740"; transcript_id "MSTRG.37740.69"; exon_number "10";
chr12	StringTie	exon	2823770	2823943	1000	+	.	gene_id "MSTRG.37740"; transcript_id "MSTRG.37740.69"; exon_number "11";
chr12	StringTie	exon	2824090	2825333	1000	+	.	gene_id "MSTRG.37740"; transcript_id "MSTRG.37740.69"; exon_number "12";
chr12	StringTie	transcript	2812446	2863677	1000	+	.	gene_id "MSTRG.37740"; transcript_id "MSTRG.37740.7";
chr12	StringTie	exon	2812446	2812856	1000	+	.	gene_id "MSTRG.37740"; transcript_id "MSTRG.37740.7"; exon_number "1";
chr12	StringTie	exon	2817223	2817318	1000	+	.	gene_id "MSTRG.37740"; transcript_id "MSTRG.37740.7"; exon_number "2";
chr12	StringTie	exon	2817909	2817950	1000	+	.	gene_id "MSTRG.37740"; transcript_id "MSTRG.37740.7"; exon_number "3";
chr12	StringTie	exon	2818106	2818277	1000	+	.	gene_id "MSTRG.37740"; transcript_id "MSTRG.37740.7"; exon_number "4";
chr12	StringTie	exon	2820086	2820225	1000	+	.	gene_id "MSTRG.37740"; transcript_id "MSTRG.37740.7"; exon_number "5";
chr12	StringTie	exon	2820724	2820872	1000	+	.	gene_id "MSTRG.37740"; transcript_id "MSTRG.37740.7"; exon_number "6";
chr12	StringTie	exon	2821262	2821359	1000	+	.	gene_id "MSTRG.37740"; transcript_id "MSTRG.37740.7"; exon_number "7";
chr12	StringTie	exon	2821543	2821596	1000	+	.	gene_id "MSTRG.37740"; transcript_id "MSTRG.37740.7"; exon_number "8";
chr12	StringTie	exon	2821692	2821792	1000	+	.	gene_id "MSTRG.37740"; transcript_id "MSTRG.37740.7"; exon_number "9";
chr12	StringTie	exon	2822794	2822911	1000	+	.	gene_id "MSTRG.37740"; transcript_id "MSTRG.37740.7"; exon_number "10";
chr12	StringTie	exon	2823770	2824013	1000	+	.	gene_id "MSTRG.37740"; transcript_id "MSTRG.37740.7"; exon_number "11";
chr12	StringTie	exon	2824090	2824252	1000	+	.	gene_id "MSTRG.37740"; transcript_id "MSTRG.37740.7"; exon_number "12";
chr12	StringTie	exon	2830834	2830885	1000	+	.	gene_id "MSTRG.37740"; transcript_id "MSTRG.37740.7"; exon_number "13";
chr12	StringTie	exon	2836745	2836956	1000	+	.	gene_id "MSTRG.37740"; transcript_id "MSTRG.37740.7"; exon_number "14";
chr12	StringTie	exon	2840842	2840995	1000	+	.	gene_id "MSTRG.37740"; transcript_id "MSTRG.37740.7"; exon_number "15";
chr12	StringTie	exon	2843212	2843368	1000	+	.	gene_id "MSTRG.37740"; transcript_id "MSTRG.37740.7"; exon_number "16";
chr12	StringTie	exon	2858012	2858331	1000	+	.	gene_id "MSTRG.37740"; transcript_id "MSTRG.37740.7"; exon_number "17";
chr12	StringTie	exon	2859534	2863677	1000	+	.	gene_id "MSTRG.37740"; transcript_id "MSTRG.37740.7"; exon_number "18";
chr12	StringTie	transcript	2812630	2848213	1000	+	.	gene_id "MSTRG.37740"; transcript_id "MSTRG.37740.70";
chr12	StringTie	exon	2812630	2812856	1000	+	.	gene_id "MSTRG.37740"; transcript_id "MSTRG.37740.70"; exon_number "1";
chr12	StringTie	exon	2817223	2817318	1000	+	.	gene_id "MSTRG.37740"; transcript_id "MSTRG.37740.70"; exon_number "2";
chr12	StringTie	exon	2817909	2817950	1000	+	.	gene_id "MSTRG.37740"; transcript_id "MSTRG.37740.70"; exon_number "3";
chr12	StringTie	exon	2818106	2818255	1000	+	.	gene_id "MSTRG.37740"; transcript_id "MSTRG.37740.70"; exon_number "4";
chr12	StringTie	exon	2820086	2820225	1000	+	.	gene_id "MSTRG.37740"; transcript_id "MSTRG.37740.70"; exon_number "5";
chr12	StringTie	exon	2820724	2820872	1000	+	.	gene_id "MSTRG.37740"; transcript_id "MSTRG.37740.70"; exon_number "6";
chr12	StringTie	exon	2821262	2821359	1000	+	.	gene_id "MSTRG.37740"; transcript_id "MSTRG.37740.70"; exon_number "7";
chr12	StringTie	exon	2821543	2821596	1000	+	.	gene_id "MSTRG.37740"; transcript_id "MSTRG.37740.70"; exon_number "8";
chr12	StringTie	exon	2821692	2821792	1000	+	.	gene_id "MSTRG.37740"; transcript_id "MSTRG.37740.70"; exon_number "9";
chr12	StringTie	exon	2822794	2822911	1000	+	.	gene_id "MSTRG.37740"; transcript_id "MSTRG.37740.70"; exon_number "10";
chr12	StringTie	exon	2823770	2823943	1000	+	.	gene_id "MSTRG.37740"; transcript_id "MSTRG.37740.70"; exon_number "11";
chr12	StringTie	exon	2824090	2824252	1000	+	.	gene_id "MSTRG.37740"; transcript_id "MSTRG.37740.70"; exon_number "12";
chr12	StringTie	exon	2830834	2830885	1000	+	.	gene_id "MSTRG.37740"; transcript_id "MSTRG.37740.70"; exon_number "13";
chr12	StringTie	exon	2836745	2836956	1000	+	.	gene_id "MSTRG.37740"; transcript_id "MSTRG.37740.70"; exon_number "14";
chr12	StringTie	exon	2840842	2840995	1000	+	.	gene_id "MSTRG.37740"; transcript_id "MSTRG.37740.70"; exon_number "15";
chr12	StringTie	exon	2848167	2848213	1000	+	.	gene_id "MSTRG.37740"; transcript_id "MSTRG.37740.70"; exon_number "16";
chr12	StringTie	transcript	2812632	2832500	1000	+	.	gene_id "MSTRG.37740"; transcript_id "MSTRG.37740.71";
chr12	StringTie	exon	2812632	2812856	1000	+	.	gene_id "MSTRG.37740"; transcript_id "MSTRG.37740.71"; exon_number "1";
chr12	StringTie	exon	2817223	2817318	1000	+	.	gene_id "MSTRG.37740"; transcript_id "MSTRG.37740.71"; exon_number "2";
chr12	StringTie	exon	2817909	2817950	1000	+	.	gene_id "MSTRG.37740"; transcript_id "MSTRG.37740.71"; exon_number "3";
chr12	StringTie	exon	2818106	2818353	1000	+	.	gene_id "MSTRG.37740"; transcript_id "MSTRG.37740.71"; exon_number "4";
chr12	StringTie	exon	2820086	2820225	1000	+	.	gene_id "MSTRG.37740"; transcript_id "MSTRG.37740.71"; exon_number "5";
chr12	StringTie	exon	2820724	2820872	1000	+	.	gene_id "MSTRG.37740"; transcript_id "MSTRG.37740.71"; exon_number "6";
chr12	StringTie	exon	2821262	2821359	1000	+	.	gene_id "MSTRG.37740"; transcript_id "MSTRG.37740.71"; exon_number "7";
chr12	StringTie	exon	2821543	2821596	1000	+	.	gene_id "MSTRG.37740"; transcript_id "MSTRG.37740.71"; exon_number "8";
chr12	StringTie	exon	2821692	2821792	1000	+	.	gene_id "MSTRG.37740"; transcript_id "MSTRG.37740.71"; exon_number "9";
chr12	StringTie	exon	2822794	2822911	1000	+	.	gene_id "MSTRG.37740"; transcript_id "MSTRG.37740.71"; exon_number "10";
chr12	StringTie	exon	2823770	2823943	1000	+	.	gene_id "MSTRG.37740"; transcript_id "MSTRG.37740.71"; exon_number "11";
chr12	StringTie	exon	2824090	2824252	1000	+	.	gene_id "MSTRG.37740"; transcript_id "MSTRG.37740.71"; exon_number "12";
chr12	StringTie	exon	2830217	2830885	1000	+	.	gene_id "MSTRG.37740"; transcript_id "MSTRG.37740.71"; exon_number "13";
chr12	StringTie	exon	2831932	2832500	1000	+	.	gene_id "MSTRG.37740"; transcript_id "MSTRG.37740.71"; exon_number "14";
chr12	StringTie	transcript	2812632	2825287	1000	+	.	gene_id "MSTRG.37740"; transcript_id "MSTRG.37740.72";
chr12	StringTie	exon	2812632	2812856	1000	+	.	gene_id "MSTRG.37740"; transcript_id "MSTRG.37740.72"; exon_number "1";
chr12	StringTie	exon	2817223	2817318	1000	+	.	gene_id "MSTRG.37740"; transcript_id "MSTRG.37740.72"; exon_number "2";
chr12	StringTie	exon	2817909	2817950	1000	+	.	gene_id "MSTRG.37740"; transcript_id "MSTRG.37740.72"; exon_number "3";
chr12	StringTie	exon	2818106	2818277	1000	+	.	gene_id "MSTRG.37740"; transcript_id "MSTRG.37740.72"; exon_number "4";
chr12	StringTie	exon	2820086	2820225	1000	+	.	gene_id "MSTRG.37740"; transcript_id "MSTRG.37740.72"; exon_number "5";
chr12	StringTie	exon	2820724	2820872	1000	+	.	gene_id "MSTRG.37740"; transcript_id "MSTRG.37740.72"; exon_number "6";
chr12	StringTie	exon	2821262	2821359	1000	+	.	gene_id "MSTRG.37740"; transcript_id "MSTRG.37740.72"; exon_number "7";
chr12	StringTie	exon	2821543	2821596	1000	+	.	gene_id "MSTRG.37740"; transcript_id "MSTRG.37740.72"; exon_number "8";
chr12	StringTie	exon	2821692	2821750	1000	+	.	gene_id "MSTRG.37740"; transcript_id "MSTRG.37740.72"; exon_number "9";
chr12	StringTie	exon	2822794	2822911	1000	+	.	gene_id "MSTRG.37740"; transcript_id "MSTRG.37740.72"; exon_number "10";
chr12	StringTie	exon	2823770	2824013	1000	+	.	gene_id "MSTRG.37740"; transcript_id "MSTRG.37740.72"; exon_number "11";
chr12	StringTie	exon	2824090	2825287	1000	+	.	gene_id "MSTRG.37740"; transcript_id "MSTRG.37740.72"; exon_number "12";
chr12	StringTie	transcript	2812632	2825344	1000	+	.	gene_id "MSTRG.37740"; transcript_id "MSTRG.37740.73";
chr12	StringTie	exon	2812632	2812856	1000	+	.	gene_id "MSTRG.37740"; transcript_id "MSTRG.37740.73"; exon_number "1";
chr12	StringTie	exon	2815890	2816007	1000	+	.	gene_id "MSTRG.37740"; transcript_id "MSTRG.37740.73"; exon_number "2";
chr12	StringTie	exon	2817223	2817318	1000	+	.	gene_id "MSTRG.37740"; transcript_id "MSTRG.37740.73"; exon_number "3";
chr12	StringTie	exon	2817909	2817950	1000	+	.	gene_id "MSTRG.37740"; transcript_id "MSTRG.37740.73"; exon_number "4";
chr12	StringTie	exon	2818106	2818277	1000	+	.	gene_id "MSTRG.37740"; transcript_id "MSTRG.37740.73"; exon_number "5";
chr12	StringTie	exon	2820086	2820160	1000	+	.	gene_id "MSTRG.37740"; transcript_id "MSTRG.37740.73"; exon_number "6";
chr12	StringTie	exon	2820788	2820872	1000	+	.	gene_id "MSTRG.37740"; transcript_id "MSTRG.37740.73"; exon_number "7";
chr12	StringTie	exon	2821262	2821359	1000	+	.	gene_id "MSTRG.37740"; transcript_id "MSTRG.37740.73"; exon_number "8";
chr12	StringTie	exon	2821543	2821596	1000	+	.	gene_id "MSTRG.37740"; transcript_id "MSTRG.37740.73"; exon_number "9";
chr12	StringTie	exon	2821692	2821792	1000	+	.	gene_id "MSTRG.37740"; transcript_id "MSTRG.37740.73"; exon_number "10";
chr12	StringTie	exon	2822794	2822911	1000	+	.	gene_id "MSTRG.37740"; transcript_id "MSTRG.37740.73"; exon_number "11";
chr12	StringTie	exon	2823770	2824013	1000	+	.	gene_id "MSTRG.37740"; transcript_id "MSTRG.37740.73"; exon_number "12";
chr12	StringTie	exon	2824090	2825344	1000	+	.	gene_id "MSTRG.37740"; transcript_id "MSTRG.37740.73"; exon_number "13";
chr12	StringTie	transcript	2812632	2825638	1000	+	.	gene_id "MSTRG.37740"; transcript_id "MSTRG.37740.74";
chr12	StringTie	exon	2812632	2812856	1000	+	.	gene_id "MSTRG.37740"; transcript_id "MSTRG.37740.74"; exon_number "1";
chr12	StringTie	exon	2817223	2817318	1000	+	.	gene_id "MSTRG.37740"; transcript_id "MSTRG.37740.74"; exon_number "2";
chr12	StringTie	exon	2817909	2817950	1000	+	.	gene_id "MSTRG.37740"; transcript_id "MSTRG.37740.74"; exon_number "3";
chr12	StringTie	exon	2818106	2818353	1000	+	.	gene_id "MSTRG.37740"; transcript_id "MSTRG.37740.74"; exon_number "4";
chr12	StringTie	exon	2820086	2820225	1000	+	.	gene_id "MSTRG.37740"; transcript_id "MSTRG.37740.74"; exon_number "5";
chr12	StringTie	exon	2820724	2820872	1000	+	.	gene_id "MSTRG.37740"; transcript_id "MSTRG.37740.74"; exon_number "6";
chr12	StringTie	exon	2821262	2821359	1000	+	.	gene_id "MSTRG.37740"; transcript_id "MSTRG.37740.74"; exon_number "7";
chr12	StringTie	exon	2821543	2821596	1000	+	.	gene_id "MSTRG.37740"; transcript_id "MSTRG.37740.74"; exon_number "8";
chr12	StringTie	exon	2821692	2821792	1000	+	.	gene_id "MSTRG.37740"; transcript_id "MSTRG.37740.74"; exon_number "9";
chr12	StringTie	exon	2822794	2822911	1000	+	.	gene_id "MSTRG.37740"; transcript_id "MSTRG.37740.74"; exon_number "10";
chr12	StringTie	exon	2823770	2824013	1000	+	.	gene_id "MSTRG.37740"; transcript_id "MSTRG.37740.74"; exon_number "11";
chr12	StringTie	exon	2824090	2825493	1000	+	.	gene_id "MSTRG.37740"; transcript_id "MSTRG.37740.74"; exon_number "12";
chr12	StringTie	exon	2825613	2825638	1000	+	.	gene_id "MSTRG.37740"; transcript_id "MSTRG.37740.74"; exon_number "13";
chr12	StringTie	transcript	2812632	2836928	1000	+	.	gene_id "MSTRG.37740"; transcript_id "MSTRG.37740.75";
chr12	StringTie	exon	2812632	2812856	1000	+	.	gene_id "MSTRG.37740"; transcript_id "MSTRG.37740.75"; exon_number "1";
chr12	StringTie	exon	2817223	2817318	1000	+	.	gene_id "MSTRG.37740"; transcript_id "MSTRG.37740.75"; exon_number "2";
chr12	StringTie	exon	2817909	2817950	1000	+	.	gene_id "MSTRG.37740"; transcript_id "MSTRG.37740.75"; exon_number "3";
chr12	StringTie	exon	2818106	2818317	1000	+	.	gene_id "MSTRG.37740"; transcript_id "MSTRG.37740.75"; exon_number "4";
chr12	StringTie	exon	2820086	2820225	1000	+	.	gene_id "MSTRG.37740"; transcript_id "MSTRG.37740.75"; exon_number "5";
chr12	StringTie	exon	2820724	2820872	1000	+	.	gene_id "MSTRG.37740"; transcript_id "MSTRG.37740.75"; exon_number "6";
chr12	StringTie	exon	2821262	2821359	1000	+	.	gene_id "MSTRG.37740"; transcript_id "MSTRG.37740.75"; exon_number "7";
chr12	StringTie	exon	2821543	2821596	1000	+	.	gene_id "MSTRG.37740"; transcript_id "MSTRG.37740.75"; exon_number "8";
chr12	StringTie	exon	2821692	2821792	1000	+	.	gene_id "MSTRG.37740"; transcript_id "MSTRG.37740.75"; exon_number "9";
chr12	StringTie	exon	2822794	2822911	1000	+	.	gene_id "MSTRG.37740"; transcript_id "MSTRG.37740.75"; exon_number "10";
chr12	StringTie	exon	2823770	2824013	1000	+	.	gene_id "MSTRG.37740"; transcript_id "MSTRG.37740.75"; exon_number "11";
chr12	StringTie	exon	2824090	2824252	1000	+	.	gene_id "MSTRG.37740"; transcript_id "MSTRG.37740.75"; exon_number "12";
chr12	StringTie	exon	2827778	2827889	1000	+	.	gene_id "MSTRG.37740"; transcript_id "MSTRG.37740.75"; exon_number "13";
chr12	StringTie	exon	2830715	2830885	1000	+	.	gene_id "MSTRG.37740"; transcript_id "MSTRG.37740.75"; exon_number "14";
chr12	StringTie	exon	2836745	2836928	1000	+	.	gene_id "MSTRG.37740"; transcript_id "MSTRG.37740.75"; exon_number "15";
chr12	StringTie	transcript	2812633	2859899	1000	+	.	gene_id "MSTRG.37740"; transcript_id "MSTRG.37740.76";
chr12	StringTie	exon	2812633	2812856	1000	+	.	gene_id "MSTRG.37740"; transcript_id "MSTRG.37740.76"; exon_number "1";
chr12	StringTie	exon	2817223	2817318	1000	+	.	gene_id "MSTRG.37740"; transcript_id "MSTRG.37740.76"; exon_number "2";
chr12	StringTie	exon	2817909	2817950	1000	+	.	gene_id "MSTRG.37740"; transcript_id "MSTRG.37740.76"; exon_number "3";
chr12	StringTie	exon	2818106	2820225	1000	+	.	gene_id "MSTRG.37740"; transcript_id "MSTRG.37740.76"; exon_number "4";
chr12	StringTie	exon	2820724	2820872	1000	+	.	gene_id "MSTRG.37740"; transcript_id "MSTRG.37740.76"; exon_number "5";
chr12	StringTie	exon	2821262	2821359	1000	+	.	gene_id "MSTRG.37740"; transcript_id "MSTRG.37740.76"; exon_number "6";
chr12	StringTie	exon	2821543	2821596	1000	+	.	gene_id "MSTRG.37740"; transcript_id "MSTRG.37740.76"; exon_number "7";
chr12	StringTie	exon	2821692	2821792	1000	+	.	gene_id "MSTRG.37740"; transcript_id "MSTRG.37740.76"; exon_number "8";
chr12	StringTie	exon	2822794	2822911	1000	+	.	gene_id "MSTRG.37740"; transcript_id "MSTRG.37740.76"; exon_number "9";
chr12	StringTie	exon	2823770	2823943	1000	+	.	gene_id "MSTRG.37740"; transcript_id "MSTRG.37740.76"; exon_number "10";
chr12	StringTie	exon	2824090	2824252	1000	+	.	gene_id "MSTRG.37740"; transcript_id "MSTRG.37740.76"; exon_number "11";
chr12	StringTie	exon	2830834	2830885	1000	+	.	gene_id "MSTRG.37740"; transcript_id "MSTRG.37740.76"; exon_number "12";
chr12	StringTie	exon	2836745	2836956	1000	+	.	gene_id "MSTRG.37740"; transcript_id "MSTRG.37740.76"; exon_number "13";
chr12	StringTie	exon	2840842	2840995	1000	+	.	gene_id "MSTRG.37740"; transcript_id "MSTRG.37740.76"; exon_number "14";
chr12	StringTie	exon	2843212	2843368	1000	+	.	gene_id "MSTRG.37740"; transcript_id "MSTRG.37740.76"; exon_number "15";
chr12	StringTie	exon	2858012	2858331	1000	+	.	gene_id "MSTRG.37740"; transcript_id "MSTRG.37740.76"; exon_number "16";
chr12	StringTie	exon	2859534	2859899	1000	+	.	gene_id "MSTRG.37740"; transcript_id "MSTRG.37740.76"; exon_number "17";
chr12	StringTie	transcript	2812633	2841009	1000	+	.	gene_id "MSTRG.37740"; transcript_id "MSTRG.37740.77";
chr12	StringTie	exon	2812633	2812856	1000	+	.	gene_id "MSTRG.37740"; transcript_id "MSTRG.37740.77"; exon_number "1";
chr12	StringTie	exon	2817223	2817318	1000	+	.	gene_id "MSTRG.37740"; transcript_id "MSTRG.37740.77"; exon_number "2";
chr12	StringTie	exon	2817909	2817950	1000	+	.	gene_id "MSTRG.37740"; transcript_id "MSTRG.37740.77"; exon_number "3";
chr12	StringTie	exon	2818106	2818317	1000	+	.	gene_id "MSTRG.37740"; transcript_id "MSTRG.37740.77"; exon_number "4";
chr12	StringTie	exon	2820086	2820225	1000	+	.	gene_id "MSTRG.37740"; transcript_id "MSTRG.37740.77"; exon_number "5";
chr12	StringTie	exon	2820724	2820872	1000	+	.	gene_id "MSTRG.37740"; transcript_id "MSTRG.37740.77"; exon_number "6";
chr12	StringTie	exon	2821262	2821359	1000	+	.	gene_id "MSTRG.37740"; transcript_id "MSTRG.37740.77"; exon_number "7";
chr12	StringTie	exon	2821543	2821596	1000	+	.	gene_id "MSTRG.37740"; transcript_id "MSTRG.37740.77"; exon_number "8";
chr12	StringTie	exon	2821692	2821792	1000	+	.	gene_id "MSTRG.37740"; transcript_id "MSTRG.37740.77"; exon_number "9";
chr12	StringTie	exon	2822794	2822911	1000	+	.	gene_id "MSTRG.37740"; transcript_id "MSTRG.37740.77"; exon_number "10";
chr12	StringTie	exon	2823770	2824013	1000	+	.	gene_id "MSTRG.37740"; transcript_id "MSTRG.37740.77"; exon_number "11";
chr12	StringTie	exon	2824090	2824252	1000	+	.	gene_id "MSTRG.37740"; transcript_id "MSTRG.37740.77"; exon_number "12";
chr12	StringTie	exon	2827778	2827884	1000	+	.	gene_id "MSTRG.37740"; transcript_id "MSTRG.37740.77"; exon_number "13";
chr12	StringTie	exon	2830217	2830885	1000	+	.	gene_id "MSTRG.37740"; transcript_id "MSTRG.37740.77"; exon_number "14";
chr12	StringTie	exon	2836745	2836956	1000	+	.	gene_id "MSTRG.37740"; transcript_id "MSTRG.37740.77"; exon_number "15";
chr12	StringTie	exon	2840842	2841009	1000	+	.	gene_id "MSTRG.37740"; transcript_id "MSTRG.37740.77"; exon_number "16";
chr12	StringTie	transcript	2812634	2827927	1000	+	.	gene_id "MSTRG.37740"; transcript_id "MSTRG.37740.78";
chr12	StringTie	exon	2812634	2812856	1000	+	.	gene_id "MSTRG.37740"; transcript_id "MSTRG.37740.78"; exon_number "1";
chr12	StringTie	exon	2817223	2817318	1000	+	.	gene_id "MSTRG.37740"; transcript_id "MSTRG.37740.78"; exon_number "2";
chr12	StringTie	exon	2817909	2817950	1000	+	.	gene_id "MSTRG.37740"; transcript_id "MSTRG.37740.78"; exon_number "3";
chr12	StringTie	exon	2818106	2818317	1000	+	.	gene_id "MSTRG.37740"; transcript_id "MSTRG.37740.78"; exon_number "4";
chr12	StringTie	exon	2820086	2820225	1000	+	.	gene_id "MSTRG.37740"; transcript_id "MSTRG.37740.78"; exon_number "5";
chr12	StringTie	exon	2820724	2820872	1000	+	.	gene_id "MSTRG.37740"; transcript_id "MSTRG.37740.78"; exon_number "6";
chr12	StringTie	exon	2821262	2821359	1000	+	.	gene_id "MSTRG.37740"; transcript_id "MSTRG.37740.78"; exon_number "7";
chr12	StringTie	exon	2821543	2821596	1000	+	.	gene_id "MSTRG.37740"; transcript_id "MSTRG.37740.78"; exon_number "8";
chr12	StringTie	exon	2821703	2821792	1000	+	.	gene_id "MSTRG.37740"; transcript_id "MSTRG.37740.78"; exon_number "9";
chr12	StringTie	exon	2822794	2822911	1000	+	.	gene_id "MSTRG.37740"; transcript_id "MSTRG.37740.78"; exon_number "10";
chr12	StringTie	exon	2823770	2824013	1000	+	.	gene_id "MSTRG.37740"; transcript_id "MSTRG.37740.78"; exon_number "11";
chr12	StringTie	exon	2824090	2824252	1000	+	.	gene_id "MSTRG.37740"; transcript_id "MSTRG.37740.78"; exon_number "12";
chr12	StringTie	exon	2827778	2827927	1000	+	.	gene_id "MSTRG.37740"; transcript_id "MSTRG.37740.78"; exon_number "13";
chr12	StringTie	transcript	2812637	2825346	1000	+	.	gene_id "MSTRG.37740"; transcript_id "MSTRG.37740.79";
chr12	StringTie	exon	2812637	2812856	1000	+	.	gene_id "MSTRG.37740"; transcript_id "MSTRG.37740.79"; exon_number "1";
chr12	StringTie	exon	2817223	2817318	1000	+	.	gene_id "MSTRG.37740"; transcript_id "MSTRG.37740.79"; exon_number "2";
chr12	StringTie	exon	2817909	2817950	1000	+	.	gene_id "MSTRG.37740"; transcript_id "MSTRG.37740.79"; exon_number "3";
chr12	StringTie	exon	2818106	2818277	1000	+	.	gene_id "MSTRG.37740"; transcript_id "MSTRG.37740.79"; exon_number "4";
chr12	StringTie	exon	2820086	2820160	1000	+	.	gene_id "MSTRG.37740"; transcript_id "MSTRG.37740.79"; exon_number "5";
chr12	StringTie	exon	2820788	2820872	1000	+	.	gene_id "MSTRG.37740"; transcript_id "MSTRG.37740.79"; exon_number "6";
chr12	StringTie	exon	2821262	2821359	1000	+	.	gene_id "MSTRG.37740"; transcript_id "MSTRG.37740.79"; exon_number "7";
chr12	StringTie	exon	2821543	2821596	1000	+	.	gene_id "MSTRG.37740"; transcript_id "MSTRG.37740.79"; exon_number "8";
chr12	StringTie	exon	2821692	2821750	1000	+	.	gene_id "MSTRG.37740"; transcript_id "MSTRG.37740.79"; exon_number "9";
chr12	StringTie	exon	2822794	2822911	1000	+	.	gene_id "MSTRG.37740"; transcript_id "MSTRG.37740.79"; exon_number "10";
chr12	StringTie	exon	2823770	2824013	1000	+	.	gene_id "MSTRG.37740"; transcript_id "MSTRG.37740.79"; exon_number "11";
chr12	StringTie	exon	2824090	2825346	1000	+	.	gene_id "MSTRG.37740"; transcript_id "MSTRG.37740.79"; exon_number "12";
chr12	StringTie	transcript	2812519	2861300	1000	+	.	gene_id "MSTRG.37740"; transcript_id "MSTRG.37740.8";
chr12	StringTie	exon	2812519	2812856	1000	+	.	gene_id "MSTRG.37740"; transcript_id "MSTRG.37740.8"; exon_number "1";
chr12	StringTie	exon	2817223	2817318	1000	+	.	gene_id "MSTRG.37740"; transcript_id "MSTRG.37740.8"; exon_number "2";
chr12	StringTie	exon	2817909	2817950	1000	+	.	gene_id "MSTRG.37740"; transcript_id "MSTRG.37740.8"; exon_number "3";
chr12	StringTie	exon	2818106	2818277	1000	+	.	gene_id "MSTRG.37740"; transcript_id "MSTRG.37740.8"; exon_number "4";
chr12	StringTie	exon	2820086	2820225	1000	+	.	gene_id "MSTRG.37740"; transcript_id "MSTRG.37740.8"; exon_number "5";
chr12	StringTie	exon	2820724	2820872	1000	+	.	gene_id "MSTRG.37740"; transcript_id "MSTRG.37740.8"; exon_number "6";
chr12	StringTie	exon	2821262	2821359	1000	+	.	gene_id "MSTRG.37740"; transcript_id "MSTRG.37740.8"; exon_number "7";
chr12	StringTie	exon	2821543	2821596	1000	+	.	gene_id "MSTRG.37740"; transcript_id "MSTRG.37740.8"; exon_number "8";
chr12	StringTie	exon	2821692	2821792	1000	+	.	gene_id "MSTRG.37740"; transcript_id "MSTRG.37740.8"; exon_number "9";
chr12	StringTie	exon	2822794	2822911	1000	+	.	gene_id "MSTRG.37740"; transcript_id "MSTRG.37740.8"; exon_number "10";
chr12	StringTie	exon	2823770	2824013	1000	+	.	gene_id "MSTRG.37740"; transcript_id "MSTRG.37740.8"; exon_number "11";
chr12	StringTie	exon	2824090	2824252	1000	+	.	gene_id "MSTRG.37740"; transcript_id "MSTRG.37740.8"; exon_number "12";
chr12	StringTie	exon	2830217	2830885	1000	+	.	gene_id "MSTRG.37740"; transcript_id "MSTRG.37740.8"; exon_number "13";
chr12	StringTie	exon	2836745	2836956	1000	+	.	gene_id "MSTRG.37740"; transcript_id "MSTRG.37740.8"; exon_number "14";
chr12	StringTie	exon	2840842	2840995	1000	+	.	gene_id "MSTRG.37740"; transcript_id "MSTRG.37740.8"; exon_number "15";
chr12	StringTie	exon	2858012	2858331	1000	+	.	gene_id "MSTRG.37740"; transcript_id "MSTRG.37740.8"; exon_number "16";
chr12	StringTie	exon	2859534	2861300	1000	+	.	gene_id "MSTRG.37740"; transcript_id "MSTRG.37740.8"; exon_number "17";
chr12	StringTie	transcript	2812638	2830968	1000	+	.	gene_id "MSTRG.37740"; transcript_id "MSTRG.37740.80";
chr12	StringTie	exon	2812638	2812856	1000	+	.	gene_id "MSTRG.37740"; transcript_id "MSTRG.37740.80"; exon_number "1";
chr12	StringTie	exon	2817223	2817318	1000	+	.	gene_id "MSTRG.37740"; transcript_id "MSTRG.37740.80"; exon_number "2";
chr12	StringTie	exon	2817909	2817950	1000	+	.	gene_id "MSTRG.37740"; transcript_id "MSTRG.37740.80"; exon_number "3";
chr12	StringTie	exon	2818106	2818277	1000	+	.	gene_id "MSTRG.37740"; transcript_id "MSTRG.37740.80"; exon_number "4";
chr12	StringTie	exon	2820086	2820225	1000	+	.	gene_id "MSTRG.37740"; transcript_id "MSTRG.37740.80"; exon_number "5";
chr12	StringTie	exon	2820724	2820872	1000	+	.	gene_id "MSTRG.37740"; transcript_id "MSTRG.37740.80"; exon_number "6";
chr12	StringTie	exon	2821262	2821359	1000	+	.	gene_id "MSTRG.37740"; transcript_id "MSTRG.37740.80"; exon_number "7";
chr12	StringTie	exon	2821543	2821596	1000	+	.	gene_id "MSTRG.37740"; transcript_id "MSTRG.37740.80"; exon_number "8";
chr12	StringTie	exon	2821703	2821792	1000	+	.	gene_id "MSTRG.37740"; transcript_id "MSTRG.37740.80"; exon_number "9";
chr12	StringTie	exon	2822794	2822911	1000	+	.	gene_id "MSTRG.37740"; transcript_id "MSTRG.37740.80"; exon_number "10";
chr12	StringTie	exon	2823770	2824013	1000	+	.	gene_id "MSTRG.37740"; transcript_id "MSTRG.37740.80"; exon_number "11";
chr12	StringTie	exon	2824090	2824252	1000	+	.	gene_id "MSTRG.37740"; transcript_id "MSTRG.37740.80"; exon_number "12";
chr12	StringTie	exon	2830834	2830968	1000	+	.	gene_id "MSTRG.37740"; transcript_id "MSTRG.37740.80"; exon_number "13";
chr12	StringTie	transcript	2812638	2844486	1000	+	.	gene_id "MSTRG.37740"; transcript_id "MSTRG.37740.81";
chr12	StringTie	exon	2812638	2812856	1000	+	.	gene_id "MSTRG.37740"; transcript_id "MSTRG.37740.81"; exon_number "1";
chr12	StringTie	exon	2817223	2817318	1000	+	.	gene_id "MSTRG.37740"; transcript_id "MSTRG.37740.81"; exon_number "2";
chr12	StringTie	exon	2817909	2817950	1000	+	.	gene_id "MSTRG.37740"; transcript_id "MSTRG.37740.81"; exon_number "3";
chr12	StringTie	exon	2818106	2818255	1000	+	.	gene_id "MSTRG.37740"; transcript_id "MSTRG.37740.81"; exon_number "4";
chr12	StringTie	exon	2820086	2820225	1000	+	.	gene_id "MSTRG.37740"; transcript_id "MSTRG.37740.81"; exon_number "5";
chr12	StringTie	exon	2820724	2820872	1000	+	.	gene_id "MSTRG.37740"; transcript_id "MSTRG.37740.81"; exon_number "6";
chr12	StringTie	exon	2821262	2821359	1000	+	.	gene_id "MSTRG.37740"; transcript_id "MSTRG.37740.81"; exon_number "7";
chr12	StringTie	exon	2821543	2821596	1000	+	.	gene_id "MSTRG.37740"; transcript_id "MSTRG.37740.81"; exon_number "8";
chr12	StringTie	exon	2821692	2821792	1000	+	.	gene_id "MSTRG.37740"; transcript_id "MSTRG.37740.81"; exon_number "9";
chr12	StringTie	exon	2822794	2822911	1000	+	.	gene_id "MSTRG.37740"; transcript_id "MSTRG.37740.81"; exon_number "10";
chr12	StringTie	exon	2823770	2823943	1000	+	.	gene_id "MSTRG.37740"; transcript_id "MSTRG.37740.81"; exon_number "11";
chr12	StringTie	exon	2824090	2824252	1000	+	.	gene_id "MSTRG.37740"; transcript_id "MSTRG.37740.81"; exon_number "12";
chr12	StringTie	exon	2830834	2830885	1000	+	.	gene_id "MSTRG.37740"; transcript_id "MSTRG.37740.81"; exon_number "13";
chr12	StringTie	exon	2836745	2836956	1000	+	.	gene_id "MSTRG.37740"; transcript_id "MSTRG.37740.81"; exon_number "14";
chr12	StringTie	exon	2840842	2840995	1000	+	.	gene_id "MSTRG.37740"; transcript_id "MSTRG.37740.81"; exon_number "15";
chr12	StringTie	exon	2843401	2844486	1000	+	.	gene_id "MSTRG.37740"; transcript_id "MSTRG.37740.81"; exon_number "16";
chr12	StringTie	transcript	2812638	2859855	1000	+	.	gene_id "MSTRG.37740"; transcript_id "MSTRG.37740.82";
chr12	StringTie	exon	2812638	2812856	1000	+	.	gene_id "MSTRG.37740"; transcript_id "MSTRG.37740.82"; exon_number "1";
chr12	StringTie	exon	2817223	2817318	1000	+	.	gene_id "MSTRG.37740"; transcript_id "MSTRG.37740.82"; exon_number "2";
chr12	StringTie	exon	2817909	2817950	1000	+	.	gene_id "MSTRG.37740"; transcript_id "MSTRG.37740.82"; exon_number "3";
chr12	StringTie	exon	2818106	2818277	1000	+	.	gene_id "MSTRG.37740"; transcript_id "MSTRG.37740.82"; exon_number "4";
chr12	StringTie	exon	2820086	2820225	1000	+	.	gene_id "MSTRG.37740"; transcript_id "MSTRG.37740.82"; exon_number "5";
chr12	StringTie	exon	2820724	2820872	1000	+	.	gene_id "MSTRG.37740"; transcript_id "MSTRG.37740.82"; exon_number "6";
chr12	StringTie	exon	2821262	2821359	1000	+	.	gene_id "MSTRG.37740"; transcript_id "MSTRG.37740.82"; exon_number "7";
chr12	StringTie	exon	2821543	2821596	1000	+	.	gene_id "MSTRG.37740"; transcript_id "MSTRG.37740.82"; exon_number "8";
chr12	StringTie	exon	2821692	2821792	1000	+	.	gene_id "MSTRG.37740"; transcript_id "MSTRG.37740.82"; exon_number "9";
chr12	StringTie	exon	2822794	2822911	1000	+	.	gene_id "MSTRG.37740"; transcript_id "MSTRG.37740.82"; exon_number "10";
chr12	StringTie	exon	2823770	2824013	1000	+	.	gene_id "MSTRG.37740"; transcript_id "MSTRG.37740.82"; exon_number "11";
chr12	StringTie	exon	2824090	2824252	1000	+	.	gene_id "MSTRG.37740"; transcript_id "MSTRG.37740.82"; exon_number "12";
chr12	StringTie	exon	2830834	2830885	1000	+	.	gene_id "MSTRG.37740"; transcript_id "MSTRG.37740.82"; exon_number "13";
chr12	StringTie	exon	2836745	2836956	1000	+	.	gene_id "MSTRG.37740"; transcript_id "MSTRG.37740.82"; exon_number "14";
chr12	StringTie	exon	2848167	2848236	1000	+	.	gene_id "MSTRG.37740"; transcript_id "MSTRG.37740.82"; exon_number "15";
chr12	StringTie	exon	2858012	2858331	1000	+	.	gene_id "MSTRG.37740"; transcript_id "MSTRG.37740.82"; exon_number "16";
chr12	StringTie	exon	2859534	2859855	1000	+	.	gene_id "MSTRG.37740"; transcript_id "MSTRG.37740.82"; exon_number "17";
chr12	StringTie	transcript	2812640	2827627	1000	+	.	gene_id "MSTRG.37740"; transcript_id "MSTRG.37740.83";
chr12	StringTie	exon	2812640	2812856	1000	+	.	gene_id "MSTRG.37740"; transcript_id "MSTRG.37740.83"; exon_number "1";
chr12	StringTie	exon	2817223	2817318	1000	+	.	gene_id "MSTRG.37740"; transcript_id "MSTRG.37740.83"; exon_number "2";
chr12	StringTie	exon	2817909	2817950	1000	+	.	gene_id "MSTRG.37740"; transcript_id "MSTRG.37740.83"; exon_number "3";
chr12	StringTie	exon	2818106	2818277	1000	+	.	gene_id "MSTRG.37740"; transcript_id "MSTRG.37740.83"; exon_number "4";
chr12	StringTie	exon	2820086	2820225	1000	+	.	gene_id "MSTRG.37740"; transcript_id "MSTRG.37740.83"; exon_number "5";
chr12	StringTie	exon	2820724	2820872	1000	+	.	gene_id "MSTRG.37740"; transcript_id "MSTRG.37740.83"; exon_number "6";
chr12	StringTie	exon	2821262	2821359	1000	+	.	gene_id "MSTRG.37740"; transcript_id "MSTRG.37740.83"; exon_number "7";
chr12	StringTie	exon	2821543	2821596	1000	+	.	gene_id "MSTRG.37740"; transcript_id "MSTRG.37740.83"; exon_number "8";
chr12	StringTie	exon	2821692	2821792	1000	+	.	gene_id "MSTRG.37740"; transcript_id "MSTRG.37740.83"; exon_number "9";
chr12	StringTie	exon	2822794	2822911	1000	+	.	gene_id "MSTRG.37740"; transcript_id "MSTRG.37740.83"; exon_number "10";
chr12	StringTie	exon	2823770	2824013	1000	+	.	gene_id "MSTRG.37740"; transcript_id "MSTRG.37740.83"; exon_number "11";
chr12	StringTie	exon	2824090	2825438	1000	+	.	gene_id "MSTRG.37740"; transcript_id "MSTRG.37740.83"; exon_number "12";
chr12	StringTie	exon	2825645	2827627	1000	+	.	gene_id "MSTRG.37740"; transcript_id "MSTRG.37740.83"; exon_number "13";
chr12	StringTie	transcript	2812648	2864235	1000	+	.	gene_id "MSTRG.37740"; transcript_id "MSTRG.37740.84";
chr12	StringTie	exon	2812648	2812856	1000	+	.	gene_id "MSTRG.37740"; transcript_id "MSTRG.37740.84"; exon_number "1";
chr12	StringTie	exon	2817223	2817318	1000	+	.	gene_id "MSTRG.37740"; transcript_id "MSTRG.37740.84"; exon_number "2";
chr12	StringTie	exon	2817909	2817950	1000	+	.	gene_id "MSTRG.37740"; transcript_id "MSTRG.37740.84"; exon_number "3";
chr12	StringTie	exon	2818106	2818277	1000	+	.	gene_id "MSTRG.37740"; transcript_id "MSTRG.37740.84"; exon_number "4";
chr12	StringTie	exon	2820086	2820225	1000	+	.	gene_id "MSTRG.37740"; transcript_id "MSTRG.37740.84"; exon_number "5";
chr12	StringTie	exon	2820724	2820872	1000	+	.	gene_id "MSTRG.37740"; transcript_id "MSTRG.37740.84"; exon_number "6";
chr12	StringTie	exon	2821262	2821359	1000	+	.	gene_id "MSTRG.37740"; transcript_id "MSTRG.37740.84"; exon_number "7";
chr12	StringTie	exon	2821543	2821596	1000	+	.	gene_id "MSTRG.37740"; transcript_id "MSTRG.37740.84"; exon_number "8";
chr12	StringTie	exon	2821692	2821792	1000	+	.	gene_id "MSTRG.37740"; transcript_id "MSTRG.37740.84"; exon_number "9";
chr12	StringTie	exon	2822794	2822911	1000	+	.	gene_id "MSTRG.37740"; transcript_id "MSTRG.37740.84"; exon_number "10";
chr12	StringTie	exon	2823770	2824013	1000	+	.	gene_id "MSTRG.37740"; transcript_id "MSTRG.37740.84"; exon_number "11";
chr12	StringTie	exon	2824090	2824252	1000	+	.	gene_id "MSTRG.37740"; transcript_id "MSTRG.37740.84"; exon_number "12";
chr12	StringTie	exon	2830834	2830885	1000	+	.	gene_id "MSTRG.37740"; transcript_id "MSTRG.37740.84"; exon_number "13";
chr12	StringTie	exon	2836745	2836956	1000	+	.	gene_id "MSTRG.37740"; transcript_id "MSTRG.37740.84"; exon_number "14";
chr12	StringTie	exon	2864216	2864235	1000	+	.	gene_id "MSTRG.37740"; transcript_id "MSTRG.37740.84"; exon_number "15";
chr12	StringTie	transcript	2812658	2941178	1000	+	.	gene_id "MSTRG.37740"; transcript_id "MSTRG.37740.85";
chr12	StringTie	exon	2812658	2812856	1000	+	.	gene_id "MSTRG.37740"; transcript_id "MSTRG.37740.85"; exon_number "1";
chr12	StringTie	exon	2817223	2817318	1000	+	.	gene_id "MSTRG.37740"; transcript_id "MSTRG.37740.85"; exon_number "2";
chr12	StringTie	exon	2817909	2817950	1000	+	.	gene_id "MSTRG.37740"; transcript_id "MSTRG.37740.85"; exon_number "3";
chr12	StringTie	exon	2818106	2820225	1000	+	.	gene_id "MSTRG.37740"; transcript_id "MSTRG.37740.85"; exon_number "4";
chr12	StringTie	exon	2820724	2820872	1000	+	.	gene_id "MSTRG.37740"; transcript_id "MSTRG.37740.85"; exon_number "5";
chr12	StringTie	exon	2821262	2821359	1000	+	.	gene_id "MSTRG.37740"; transcript_id "MSTRG.37740.85"; exon_number "6";
chr12	StringTie	exon	2821543	2821596	1000	+	.	gene_id "MSTRG.37740"; transcript_id "MSTRG.37740.85"; exon_number "7";
chr12	StringTie	exon	2821692	2821792	1000	+	.	gene_id "MSTRG.37740"; transcript_id "MSTRG.37740.85"; exon_number "8";
chr12	StringTie	exon	2822794	2822911	1000	+	.	gene_id "MSTRG.37740"; transcript_id "MSTRG.37740.85"; exon_number "9";
chr12	StringTie	exon	2823770	2824013	1000	+	.	gene_id "MSTRG.37740"; transcript_id "MSTRG.37740.85"; exon_number "10";
chr12	StringTie	exon	2824090	2824252	1000	+	.	gene_id "MSTRG.37740"; transcript_id "MSTRG.37740.85"; exon_number "11";
chr12	StringTie	exon	2830217	2830885	1000	+	.	gene_id "MSTRG.37740"; transcript_id "MSTRG.37740.85"; exon_number "12";
chr12	StringTie	exon	2836745	2836956	1000	+	.	gene_id "MSTRG.37740"; transcript_id "MSTRG.37740.85"; exon_number "13";
chr12	StringTie	exon	2840842	2840995	1000	+	.	gene_id "MSTRG.37740"; transcript_id "MSTRG.37740.85"; exon_number "14";
chr12	StringTie	exon	2864216	2864454	1000	+	.	gene_id "MSTRG.37740"; transcript_id "MSTRG.37740.85"; exon_number "15";
chr12	StringTie	exon	2876387	2876515	1000	+	.	gene_id "MSTRG.37740"; transcript_id "MSTRG.37740.85"; exon_number "16";
chr12	StringTie	exon	2885283	2885534	1000	+	.	gene_id "MSTRG.37740"; transcript_id "MSTRG.37740.85"; exon_number "17";
chr12	StringTie	exon	2887911	2890988	1000	+	.	gene_id "MSTRG.37740"; transcript_id "MSTRG.37740.85"; exon_number "18";
chr12	StringTie	exon	2909529	2909580	1000	+	.	gene_id "MSTRG.37740"; transcript_id "MSTRG.37740.85"; exon_number "19";
chr12	StringTie	exon	2920763	2920922	1000	+	.	gene_id "MSTRG.37740"; transcript_id "MSTRG.37740.85"; exon_number "20";
chr12	StringTie	exon	2922262	2922402	1000	+	.	gene_id "MSTRG.37740"; transcript_id "MSTRG.37740.85"; exon_number "21";
chr12	StringTie	exon	2930248	2930345	1000	+	.	gene_id "MSTRG.37740"; transcript_id "MSTRG.37740.85"; exon_number "22";
chr12	StringTie	exon	2931037	2931240	1000	+	.	gene_id "MSTRG.37740"; transcript_id "MSTRG.37740.85"; exon_number "23";
chr12	StringTie	exon	2933418	2933530	1000	+	.	gene_id "MSTRG.37740"; transcript_id "MSTRG.37740.85"; exon_number "24";
chr12	StringTie	exon	2934447	2934561	1000	+	.	gene_id "MSTRG.37740"; transcript_id "MSTRG.37740.85"; exon_number "25";
chr12	StringTie	exon	2938114	2938285	1000	+	.	gene_id "MSTRG.37740"; transcript_id "MSTRG.37740.85"; exon_number "26";
chr12	StringTie	exon	2939311	2941178	1000	+	.	gene_id "MSTRG.37740"; transcript_id "MSTRG.37740.85"; exon_number "27";
chr12	StringTie	transcript	2812658	2825223	1000	+	.	gene_id "MSTRG.37740"; transcript_id "MSTRG.37740.86";
chr12	StringTie	exon	2812658	2812856	1000	+	.	gene_id "MSTRG.37740"; transcript_id "MSTRG.37740.86"; exon_number "1";
chr12	StringTie	exon	2817223	2817318	1000	+	.	gene_id "MSTRG.37740"; transcript_id "MSTRG.37740.86"; exon_number "2";
chr12	StringTie	exon	2817909	2817950	1000	+	.	gene_id "MSTRG.37740"; transcript_id "MSTRG.37740.86"; exon_number "3";
chr12	StringTie	exon	2818106	2820225	1000	+	.	gene_id "MSTRG.37740"; transcript_id "MSTRG.37740.86"; exon_number "4";
chr12	StringTie	exon	2820724	2820871	1000	+	.	gene_id "MSTRG.37740"; transcript_id "MSTRG.37740.86"; exon_number "5";
chr12	StringTie	exon	2821262	2821359	1000	+	.	gene_id "MSTRG.37740"; transcript_id "MSTRG.37740.86"; exon_number "6";
chr12	StringTie	exon	2821543	2821596	1000	+	.	gene_id "MSTRG.37740"; transcript_id "MSTRG.37740.86"; exon_number "7";
chr12	StringTie	exon	2821692	2821792	1000	+	.	gene_id "MSTRG.37740"; transcript_id "MSTRG.37740.86"; exon_number "8";
chr12	StringTie	exon	2822794	2822911	1000	+	.	gene_id "MSTRG.37740"; transcript_id "MSTRG.37740.86"; exon_number "9";
chr12	StringTie	exon	2823770	2824013	1000	+	.	gene_id "MSTRG.37740"; transcript_id "MSTRG.37740.86"; exon_number "10";
chr12	StringTie	exon	2824090	2825223	1000	+	.	gene_id "MSTRG.37740"; transcript_id "MSTRG.37740.86"; exon_number "11";
chr12	StringTie	transcript	2812658	2825324	1000	+	.	gene_id "MSTRG.37740"; transcript_id "MSTRG.37740.87";
chr12	StringTie	exon	2812658	2812856	1000	+	.	gene_id "MSTRG.37740"; transcript_id "MSTRG.37740.87"; exon_number "1";
chr12	StringTie	exon	2817223	2817318	1000	+	.	gene_id "MSTRG.37740"; transcript_id "MSTRG.37740.87"; exon_number "2";
chr12	StringTie	exon	2817909	2817950	1000	+	.	gene_id "MSTRG.37740"; transcript_id "MSTRG.37740.87"; exon_number "3";
chr12	StringTie	exon	2818106	2818353	1000	+	.	gene_id "MSTRG.37740"; transcript_id "MSTRG.37740.87"; exon_number "4";
chr12	StringTie	exon	2820086	2820225	1000	+	.	gene_id "MSTRG.37740"; transcript_id "MSTRG.37740.87"; exon_number "5";
chr12	StringTie	exon	2820724	2820872	1000	+	.	gene_id "MSTRG.37740"; transcript_id "MSTRG.37740.87"; exon_number "6";
chr12	StringTie	exon	2821262	2821359	1000	+	.	gene_id "MSTRG.37740"; transcript_id "MSTRG.37740.87"; exon_number "7";
chr12	StringTie	exon	2821692	2821792	1000	+	.	gene_id "MSTRG.37740"; transcript_id "MSTRG.37740.87"; exon_number "8";
chr12	StringTie	exon	2822794	2822911	1000	+	.	gene_id "MSTRG.37740"; transcript_id "MSTRG.37740.87"; exon_number "9";
chr12	StringTie	exon	2823770	2824013	1000	+	.	gene_id "MSTRG.37740"; transcript_id "MSTRG.37740.87"; exon_number "10";
chr12	StringTie	exon	2824090	2825324	1000	+	.	gene_id "MSTRG.37740"; transcript_id "MSTRG.37740.87"; exon_number "11";
chr12	StringTie	transcript	2812666	2825338	1000	+	.	gene_id "MSTRG.37740"; transcript_id "MSTRG.37740.88";
chr12	StringTie	exon	2812666	2812765	1000	+	.	gene_id "MSTRG.37740"; transcript_id "MSTRG.37740.88"; exon_number "1";
chr12	StringTie	exon	2817223	2817318	1000	+	.	gene_id "MSTRG.37740"; transcript_id "MSTRG.37740.88"; exon_number "2";
chr12	StringTie	exon	2817909	2817950	1000	+	.	gene_id "MSTRG.37740"; transcript_id "MSTRG.37740.88"; exon_number "3";
chr12	StringTie	exon	2818106	2818277	1000	+	.	gene_id "MSTRG.37740"; transcript_id "MSTRG.37740.88"; exon_number "4";
chr12	StringTie	exon	2820086	2820225	1000	+	.	gene_id "MSTRG.37740"; transcript_id "MSTRG.37740.88"; exon_number "5";
chr12	StringTie	exon	2820724	2820872	1000	+	.	gene_id "MSTRG.37740"; transcript_id "MSTRG.37740.88"; exon_number "6";
chr12	StringTie	exon	2821262	2821359	1000	+	.	gene_id "MSTRG.37740"; transcript_id "MSTRG.37740.88"; exon_number "7";
chr12	StringTie	exon	2821543	2821596	1000	+	.	gene_id "MSTRG.37740"; transcript_id "MSTRG.37740.88"; exon_number "8";
chr12	StringTie	exon	2821692	2821792	1000	+	.	gene_id "MSTRG.37740"; transcript_id "MSTRG.37740.88"; exon_number "9";
chr12	StringTie	exon	2822794	2822911	1000	+	.	gene_id "MSTRG.37740"; transcript_id "MSTRG.37740.88"; exon_number "10";
chr12	StringTie	exon	2823770	2824013	1000	+	.	gene_id "MSTRG.37740"; transcript_id "MSTRG.37740.88"; exon_number "11";
chr12	StringTie	exon	2824090	2825338	1000	+	.	gene_id "MSTRG.37740"; transcript_id "MSTRG.37740.88"; exon_number "12";
chr12	StringTie	transcript	2812681	2825210	1000	+	.	gene_id "MSTRG.37740"; transcript_id "MSTRG.37740.89";
chr12	StringTie	exon	2812681	2812856	1000	+	.	gene_id "MSTRG.37740"; transcript_id "MSTRG.37740.89"; exon_number "1";
chr12	StringTie	exon	2817223	2817318	1000	+	.	gene_id "MSTRG.37740"; transcript_id "MSTRG.37740.89"; exon_number "2";
chr12	StringTie	exon	2817909	2817950	1000	+	.	gene_id "MSTRG.37740"; transcript_id "MSTRG.37740.89"; exon_number "3";
chr12	StringTie	exon	2818106	2818353	1000	+	.	gene_id "MSTRG.37740"; transcript_id "MSTRG.37740.89"; exon_number "4";
chr12	StringTie	exon	2820086	2820160	1000	+	.	gene_id "MSTRG.37740"; transcript_id "MSTRG.37740.89"; exon_number "5";
chr12	StringTie	exon	2820788	2820872	1000	+	.	gene_id "MSTRG.37740"; transcript_id "MSTRG.37740.89"; exon_number "6";
chr12	StringTie	exon	2821262	2821359	1000	+	.	gene_id "MSTRG.37740"; transcript_id "MSTRG.37740.89"; exon_number "7";
chr12	StringTie	exon	2821543	2821596	1000	+	.	gene_id "MSTRG.37740"; transcript_id "MSTRG.37740.89"; exon_number "8";
chr12	StringTie	exon	2821692	2821792	1000	+	.	gene_id "MSTRG.37740"; transcript_id "MSTRG.37740.89"; exon_number "9";
chr12	StringTie	exon	2822794	2822911	1000	+	.	gene_id "MSTRG.37740"; transcript_id "MSTRG.37740.89"; exon_number "10";
chr12	StringTie	exon	2823770	2823943	1000	+	.	gene_id "MSTRG.37740"; transcript_id "MSTRG.37740.89"; exon_number "11";
chr12	StringTie	exon	2824090	2825210	1000	+	.	gene_id "MSTRG.37740"; transcript_id "MSTRG.37740.89"; exon_number "12";
chr12	StringTie	transcript	2812560	2861344	1000	+	.	gene_id "MSTRG.37740"; transcript_id "MSTRG.37740.9";
chr12	StringTie	exon	2812560	2812856	1000	+	.	gene_id "MSTRG.37740"; transcript_id "MSTRG.37740.9"; exon_number "1";
chr12	StringTie	exon	2817223	2817318	1000	+	.	gene_id "MSTRG.37740"; transcript_id "MSTRG.37740.9"; exon_number "2";
chr12	StringTie	exon	2817909	2817950	1000	+	.	gene_id "MSTRG.37740"; transcript_id "MSTRG.37740.9"; exon_number "3";
chr12	StringTie	exon	2818106	2818353	1000	+	.	gene_id "MSTRG.37740"; transcript_id "MSTRG.37740.9"; exon_number "4";
chr12	StringTie	exon	2820086	2820225	1000	+	.	gene_id "MSTRG.37740"; transcript_id "MSTRG.37740.9"; exon_number "5";
chr12	StringTie	exon	2820724	2820872	1000	+	.	gene_id "MSTRG.37740"; transcript_id "MSTRG.37740.9"; exon_number "6";
chr12	StringTie	exon	2821262	2821359	1000	+	.	gene_id "MSTRG.37740"; transcript_id "MSTRG.37740.9"; exon_number "7";
chr12	StringTie	exon	2821543	2821596	1000	+	.	gene_id "MSTRG.37740"; transcript_id "MSTRG.37740.9"; exon_number "8";
chr12	StringTie	exon	2821692	2821792	1000	+	.	gene_id "MSTRG.37740"; transcript_id "MSTRG.37740.9"; exon_number "9";
chr12	StringTie	exon	2822794	2822911	1000	+	.	gene_id "MSTRG.37740"; transcript_id "MSTRG.37740.9"; exon_number "10";
chr12	StringTie	exon	2823770	2824013	1000	+	.	gene_id "MSTRG.37740"; transcript_id "MSTRG.37740.9"; exon_number "11";
chr12	StringTie	exon	2824090	2824252	1000	+	.	gene_id "MSTRG.37740"; transcript_id "MSTRG.37740.9"; exon_number "12";
chr12	StringTie	exon	2830834	2830885	1000	+	.	gene_id "MSTRG.37740"; transcript_id "MSTRG.37740.9"; exon_number "13";
chr12	StringTie	exon	2836745	2836956	1000	+	.	gene_id "MSTRG.37740"; transcript_id "MSTRG.37740.9"; exon_number "14";
chr12	StringTie	exon	2840842	2840995	1000	+	.	gene_id "MSTRG.37740"; transcript_id "MSTRG.37740.9"; exon_number "15";
chr12	StringTie	exon	2858012	2858331	1000	+	.	gene_id "MSTRG.37740"; transcript_id "MSTRG.37740.9"; exon_number "16";
chr12	StringTie	exon	2859534	2861344	1000	+	.	gene_id "MSTRG.37740"; transcript_id "MSTRG.37740.9"; exon_number "17";
chr12	StringTie	transcript	2812681	2862773	1000	+	.	gene_id "MSTRG.37740"; transcript_id "MSTRG.37740.90";
chr12	StringTie	exon	2812681	2812856	1000	+	.	gene_id "MSTRG.37740"; transcript_id "MSTRG.37740.90"; exon_number "1";
chr12	StringTie	exon	2817223	2817950	1000	+	.	gene_id "MSTRG.37740"; transcript_id "MSTRG.37740.90"; exon_number "2";
chr12	StringTie	exon	2818106	2820225	1000	+	.	gene_id "MSTRG.37740"; transcript_id "MSTRG.37740.90"; exon_number "3";
chr12	StringTie	exon	2820724	2820872	1000	+	.	gene_id "MSTRG.37740"; transcript_id "MSTRG.37740.90"; exon_number "4";
chr12	StringTie	exon	2821262	2821359	1000	+	.	gene_id "MSTRG.37740"; transcript_id "MSTRG.37740.90"; exon_number "5";
chr12	StringTie	exon	2821543	2821596	1000	+	.	gene_id "MSTRG.37740"; transcript_id "MSTRG.37740.90"; exon_number "6";
chr12	StringTie	exon	2821692	2821792	1000	+	.	gene_id "MSTRG.37740"; transcript_id "MSTRG.37740.90"; exon_number "7";
chr12	StringTie	exon	2822794	2822911	1000	+	.	gene_id "MSTRG.37740"; transcript_id "MSTRG.37740.90"; exon_number "8";
chr12	StringTie	exon	2823770	2824013	1000	+	.	gene_id "MSTRG.37740"; transcript_id "MSTRG.37740.90"; exon_number "9";
chr12	StringTie	exon	2824090	2824252	1000	+	.	gene_id "MSTRG.37740"; transcript_id "MSTRG.37740.90"; exon_number "10";
chr12	StringTie	exon	2830217	2830885	1000	+	.	gene_id "MSTRG.37740"; transcript_id "MSTRG.37740.90"; exon_number "11";
chr12	StringTie	exon	2836745	2836956	1000	+	.	gene_id "MSTRG.37740"; transcript_id "MSTRG.37740.90"; exon_number "12";
chr12	StringTie	exon	2862729	2862773	1000	+	.	gene_id "MSTRG.37740"; transcript_id "MSTRG.37740.90"; exon_number "13";
chr12	StringTie	transcript	2812681	2860282	1000	+	.	gene_id "MSTRG.37740"; transcript_id "MSTRG.37740.91";
chr12	StringTie	exon	2812681	2812856	1000	+	.	gene_id "MSTRG.37740"; transcript_id "MSTRG.37740.91"; exon_number "1";
chr12	StringTie	exon	2817223	2817950	1000	+	.	gene_id "MSTRG.37740"; transcript_id "MSTRG.37740.91"; exon_number "2";
chr12	StringTie	exon	2818106	2820225	1000	+	.	gene_id "MSTRG.37740"; transcript_id "MSTRG.37740.91"; exon_number "3";
chr12	StringTie	exon	2820724	2820872	1000	+	.	gene_id "MSTRG.37740"; transcript_id "MSTRG.37740.91"; exon_number "4";
chr12	StringTie	exon	2821262	2821359	1000	+	.	gene_id "MSTRG.37740"; transcript_id "MSTRG.37740.91"; exon_number "5";
chr12	StringTie	exon	2821543	2821596	1000	+	.	gene_id "MSTRG.37740"; transcript_id "MSTRG.37740.91"; exon_number "6";
chr12	StringTie	exon	2821692	2821792	1000	+	.	gene_id "MSTRG.37740"; transcript_id "MSTRG.37740.91"; exon_number "7";
chr12	StringTie	exon	2822794	2822911	1000	+	.	gene_id "MSTRG.37740"; transcript_id "MSTRG.37740.91"; exon_number "8";
chr12	StringTie	exon	2823770	2824013	1000	+	.	gene_id "MSTRG.37740"; transcript_id "MSTRG.37740.91"; exon_number "9";
chr12	StringTie	exon	2824090	2824252	1000	+	.	gene_id "MSTRG.37740"; transcript_id "MSTRG.37740.91"; exon_number "10";
chr12	StringTie	exon	2827778	2827884	1000	+	.	gene_id "MSTRG.37740"; transcript_id "MSTRG.37740.91"; exon_number "11";
chr12	StringTie	exon	2830834	2830885	1000	+	.	gene_id "MSTRG.37740"; transcript_id "MSTRG.37740.91"; exon_number "12";
chr12	StringTie	exon	2836745	2836956	1000	+	.	gene_id "MSTRG.37740"; transcript_id "MSTRG.37740.91"; exon_number "13";
chr12	StringTie	exon	2840842	2840995	1000	+	.	gene_id "MSTRG.37740"; transcript_id "MSTRG.37740.91"; exon_number "14";
chr12	StringTie	exon	2843212	2843581	1000	+	.	gene_id "MSTRG.37740"; transcript_id "MSTRG.37740.91"; exon_number "15";
chr12	StringTie	exon	2858012	2858331	1000	+	.	gene_id "MSTRG.37740"; transcript_id "MSTRG.37740.91"; exon_number "16";
chr12	StringTie	exon	2859534	2860282	1000	+	.	gene_id "MSTRG.37740"; transcript_id "MSTRG.37740.91"; exon_number "17";
chr12	StringTie	transcript	2812685	2828005	1000	+	.	gene_id "MSTRG.37740"; transcript_id "MSTRG.37740.93";
chr12	StringTie	exon	2812685	2812856	1000	+	.	gene_id "MSTRG.37740"; transcript_id "MSTRG.37740.93"; exon_number "1";
chr12	StringTie	exon	2820086	2820225	1000	+	.	gene_id "MSTRG.37740"; transcript_id "MSTRG.37740.93"; exon_number "2";
chr12	StringTie	exon	2820724	2820872	1000	+	.	gene_id "MSTRG.37740"; transcript_id "MSTRG.37740.93"; exon_number "3";
chr12	StringTie	exon	2821262	2821359	1000	+	.	gene_id "MSTRG.37740"; transcript_id "MSTRG.37740.93"; exon_number "4";
chr12	StringTie	exon	2821543	2821596	1000	+	.	gene_id "MSTRG.37740"; transcript_id "MSTRG.37740.93"; exon_number "5";
chr12	StringTie	exon	2821692	2821792	1000	+	.	gene_id "MSTRG.37740"; transcript_id "MSTRG.37740.93"; exon_number "6";
chr12	StringTie	exon	2822794	2822911	1000	+	.	gene_id "MSTRG.37740"; transcript_id "MSTRG.37740.93"; exon_number "7";
chr12	StringTie	exon	2823770	2823943	1000	+	.	gene_id "MSTRG.37740"; transcript_id "MSTRG.37740.93"; exon_number "8";
chr12	StringTie	exon	2824090	2824252	1000	+	.	gene_id "MSTRG.37740"; transcript_id "MSTRG.37740.93"; exon_number "9";
chr12	StringTie	exon	2827778	2828005	1000	+	.	gene_id "MSTRG.37740"; transcript_id "MSTRG.37740.93"; exon_number "10";
chr12	StringTie	transcript	2812685	2825712	1000	+	.	gene_id "MSTRG.37740"; transcript_id "MSTRG.37740.94";
chr12	StringTie	exon	2812685	2812856	1000	+	.	gene_id "MSTRG.37740"; transcript_id "MSTRG.37740.94"; exon_number "1";
chr12	StringTie	exon	2820086	2820225	1000	+	.	gene_id "MSTRG.37740"; transcript_id "MSTRG.37740.94"; exon_number "2";
chr12	StringTie	exon	2820724	2820872	1000	+	.	gene_id "MSTRG.37740"; transcript_id "MSTRG.37740.94"; exon_number "3";
chr12	StringTie	exon	2821262	2821359	1000	+	.	gene_id "MSTRG.37740"; transcript_id "MSTRG.37740.94"; exon_number "4";
chr12	StringTie	exon	2821543	2821596	1000	+	.	gene_id "MSTRG.37740"; transcript_id "MSTRG.37740.94"; exon_number "5";
chr12	StringTie	exon	2821692	2821792	1000	+	.	gene_id "MSTRG.37740"; transcript_id "MSTRG.37740.94"; exon_number "6";
chr12	StringTie	exon	2822794	2822911	1000	+	.	gene_id "MSTRG.37740"; transcript_id "MSTRG.37740.94"; exon_number "7";
chr12	StringTie	exon	2823770	2823943	1000	+	.	gene_id "MSTRG.37740"; transcript_id "MSTRG.37740.94"; exon_number "8";
chr12	StringTie	exon	2824090	2825589	1000	+	.	gene_id "MSTRG.37740"; transcript_id "MSTRG.37740.94"; exon_number "9";
chr12	StringTie	exon	2825613	2825712	1000	+	.	gene_id "MSTRG.37740"; transcript_id "MSTRG.37740.94"; exon_number "10";
chr12	StringTie	transcript	2812690	2825032	1000	+	.	gene_id "MSTRG.37740"; transcript_id "MSTRG.37740.96";
chr12	StringTie	exon	2812690	2812765	1000	+	.	gene_id "MSTRG.37740"; transcript_id "MSTRG.37740.96"; exon_number "1";
chr12	StringTie	exon	2820086	2820225	1000	+	.	gene_id "MSTRG.37740"; transcript_id "MSTRG.37740.96"; exon_number "2";
chr12	StringTie	exon	2820724	2820872	1000	+	.	gene_id "MSTRG.37740"; transcript_id "MSTRG.37740.96"; exon_number "3";
chr12	StringTie	exon	2821262	2821359	1000	+	.	gene_id "MSTRG.37740"; transcript_id "MSTRG.37740.96"; exon_number "4";
chr12	StringTie	exon	2821543	2821596	1000	+	.	gene_id "MSTRG.37740"; transcript_id "MSTRG.37740.96"; exon_number "5";
chr12	StringTie	exon	2821692	2821792	1000	+	.	gene_id "MSTRG.37740"; transcript_id "MSTRG.37740.96"; exon_number "6";
chr12	StringTie	exon	2822794	2822911	1000	+	.	gene_id "MSTRG.37740"; transcript_id "MSTRG.37740.96"; exon_number "7";
chr12	StringTie	exon	2823770	2823943	1000	+	.	gene_id "MSTRG.37740"; transcript_id "MSTRG.37740.96"; exon_number "8";
chr12	StringTie	exon	2824090	2825032	1000	+	.	gene_id "MSTRG.37740"; transcript_id "MSTRG.37740.96"; exon_number "9";
chr12	StringTie	transcript	2812691	2830894	1000	+	.	gene_id "MSTRG.37740"; transcript_id "MSTRG.37740.97";
chr12	StringTie	exon	2812691	2812856	1000	+	.	gene_id "MSTRG.37740"; transcript_id "MSTRG.37740.97"; exon_number "1";
chr12	StringTie	exon	2818106	2818277	1000	+	.	gene_id "MSTRG.37740"; transcript_id "MSTRG.37740.97"; exon_number "2";
chr12	StringTie	exon	2820086	2820225	1000	+	.	gene_id "MSTRG.37740"; transcript_id "MSTRG.37740.97"; exon_number "3";
chr12	StringTie	exon	2820724	2820872	1000	+	.	gene_id "MSTRG.37740"; transcript_id "MSTRG.37740.97"; exon_number "4";
chr12	StringTie	exon	2821262	2821359	1000	+	.	gene_id "MSTRG.37740"; transcript_id "MSTRG.37740.97"; exon_number "5";
chr12	StringTie	exon	2821543	2821596	1000	+	.	gene_id "MSTRG.37740"; transcript_id "MSTRG.37740.97"; exon_number "6";
chr12	StringTie	exon	2821692	2821792	1000	+	.	gene_id "MSTRG.37740"; transcript_id "MSTRG.37740.97"; exon_number "7";
chr12	StringTie	exon	2822794	2822911	1000	+	.	gene_id "MSTRG.37740"; transcript_id "MSTRG.37740.97"; exon_number "8";
chr12	StringTie	exon	2823770	2823943	1000	+	.	gene_id "MSTRG.37740"; transcript_id "MSTRG.37740.97"; exon_number "9";
chr12	StringTie	exon	2824090	2824252	1000	+	.	gene_id "MSTRG.37740"; transcript_id "MSTRG.37740.97"; exon_number "10";
chr12	StringTie	exon	2830834	2830894	1000	+	.	gene_id "MSTRG.37740"; transcript_id "MSTRG.37740.97"; exon_number "11";
chr12	StringTie	transcript	2825348	2835024	1000	-	.	gene_id "MSTRG.37741"; transcript_id "ENST00000337508"; gene_name "NRIP2"; ref_gene_id "ENSG00000053702";
chr12	StringTie	exon	2825348	2827299	1000	-	.	gene_id "MSTRG.37741"; transcript_id "ENST00000337508"; exon_number "1"; gene_name "NRIP2"; ref_gene_id "ENSG00000053702";
chr12	StringTie	exon	2827625	2827677	1000	-	.	gene_id "MSTRG.37741"; transcript_id "ENST00000337508"; exon_number "2"; gene_name "NRIP2"; ref_gene_id "ENSG00000053702";
chr12	StringTie	exon	2827926	2828047	1000	-	.	gene_id "MSTRG.37741"; transcript_id "ENST00000337508"; exon_number "3"; gene_name "NRIP2"; ref_gene_id "ENSG00000053702";
chr12	StringTie	exon	2828332	2828414	1000	-	.	gene_id "MSTRG.37741"; transcript_id "ENST00000337508"; exon_number "4"; gene_name "NRIP2"; ref_gene_id "ENSG00000053702";
chr12	StringTie	exon	2830708	2830860	1000	-	.	gene_id "MSTRG.37741"; transcript_id "ENST00000337508"; exon_number "5"; gene_name "NRIP2"; ref_gene_id "ENSG00000053702";
chr12	StringTie	exon	2834642	2835024	1000	-	.	gene_id "MSTRG.37741"; transcript_id "ENST00000337508"; exon_number "6"; gene_name "NRIP2"; ref_gene_id "ENSG00000053702";
chr12	StringTie	transcript	2857683	2876986	1000	-	.	gene_id "MSTRG.37741"; transcript_id "ENST00000342628"; gene_name "FOXM1"; ref_gene_id "ENSG00000111206";
chr12	StringTie	exon	2857683	2859663	1000	-	.	gene_id "MSTRG.37741"; transcript_id "ENST00000342628"; exon_number "1"; gene_name "FOXM1"; ref_gene_id "ENSG00000111206";
chr12	StringTie	exon	2861299	2861412	1000	-	.	gene_id "MSTRG.37741"; transcript_id "ENST00000342628"; exon_number "2"; gene_name "FOXM1"; ref_gene_id "ENSG00000111206";
chr12	StringTie	exon	2864320	2864495	1000	-	.	gene_id "MSTRG.37741"; transcript_id "ENST00000342628"; exon_number "3"; gene_name "FOXM1"; ref_gene_id "ENSG00000111206";
chr12	StringTie	exon	2864683	2864752	1000	-	.	gene_id "MSTRG.37741"; transcript_id "ENST00000342628"; exon_number "4"; gene_name "FOXM1"; ref_gene_id "ENSG00000111206";
chr12	StringTie	exon	2865355	2865399	1000	-	.	gene_id "MSTRG.37741"; transcript_id "ENST00000342628"; exon_number "5"; gene_name "FOXM1"; ref_gene_id "ENSG00000111206";
chr12	StringTie	exon	2866393	2866521	1000	-	.	gene_id "MSTRG.37741"; transcript_id "ENST00000342628"; exon_number "6"; gene_name "FOXM1"; ref_gene_id "ENSG00000111206";
chr12	StringTie	exon	2868563	2868754	1000	-	.	gene_id "MSTRG.37741"; transcript_id "ENST00000342628"; exon_number "7"; gene_name "FOXM1"; ref_gene_id "ENSG00000111206";
chr12	StringTie	exon	2872096	2872247	1000	-	.	gene_id "MSTRG.37741"; transcript_id "ENST00000342628"; exon_number "8"; gene_name "FOXM1"; ref_gene_id "ENSG00000111206";
chr12	StringTie	exon	2873977	2874525	1000	-	.	gene_id "MSTRG.37741"; transcript_id "ENST00000342628"; exon_number "9"; gene_name "FOXM1"; ref_gene_id "ENSG00000111206";
chr12	StringTie	exon	2876920	2876986	1000	-	.	gene_id "MSTRG.37741"; transcript_id "ENST00000342628"; exon_number "10"; gene_name "FOXM1"; ref_gene_id "ENSG00000111206";
chr12	StringTie	transcript	2857684	2876941	1000	-	.	gene_id "MSTRG.37741"; transcript_id "ENST00000359843"; gene_name "FOXM1"; ref_gene_id "ENSG00000111206";
chr12	StringTie	exon	2857684	2859663	1000	-	.	gene_id "MSTRG.37741"; transcript_id "ENST00000359843"; exon_number "1"; gene_name "FOXM1"; ref_gene_id "ENSG00000111206";
chr12	StringTie	exon	2864320	2864495	1000	-	.	gene_id "MSTRG.37741"; transcript_id "ENST00000359843"; exon_number "2"; gene_name "FOXM1"; ref_gene_id "ENSG00000111206";
chr12	StringTie	exon	2864683	2864752	1000	-	.	gene_id "MSTRG.37741"; transcript_id "ENST00000359843"; exon_number "3"; gene_name "FOXM1"; ref_gene_id "ENSG00000111206";
chr12	StringTie	exon	2865355	2865399	1000	-	.	gene_id "MSTRG.37741"; transcript_id "ENST00000359843"; exon_number "4"; gene_name "FOXM1"; ref_gene_id "ENSG00000111206";
chr12	StringTie	exon	2866393	2866521	1000	-	.	gene_id "MSTRG.37741"; transcript_id "ENST00000359843"; exon_number "5"; gene_name "FOXM1"; ref_gene_id "ENSG00000111206";
chr12	StringTie	exon	2868563	2868754	1000	-	.	gene_id "MSTRG.37741"; transcript_id "ENST00000359843"; exon_number "6"; gene_name "FOXM1"; ref_gene_id "ENSG00000111206";
chr12	StringTie	exon	2872096	2872247	1000	-	.	gene_id "MSTRG.37741"; transcript_id "ENST00000359843"; exon_number "7"; gene_name "FOXM1"; ref_gene_id "ENSG00000111206";
chr12	StringTie	exon	2873977	2874525	1000	-	.	gene_id "MSTRG.37741"; transcript_id "ENST00000359843"; exon_number "8"; gene_name "FOXM1"; ref_gene_id "ENSG00000111206";
chr12	StringTie	exon	2876920	2876941	1000	-	.	gene_id "MSTRG.37741"; transcript_id "ENST00000359843"; exon_number "9"; gene_name "FOXM1"; ref_gene_id "ENSG00000111206";
chr12	StringTie	transcript	2857683	2877040	1000	-	.	gene_id "MSTRG.37741"; transcript_id "ENST00000361953"; gene_name "FOXM1"; ref_gene_id "ENSG00000111206";
chr12	StringTie	exon	2857683	2859663	1000	-	.	gene_id "MSTRG.37741"; transcript_id "ENST00000361953"; exon_number "1"; gene_name "FOXM1"; ref_gene_id "ENSG00000111206";
chr12	StringTie	exon	2864320	2864495	1000	-	.	gene_id "MSTRG.37741"; transcript_id "ENST00000361953"; exon_number "2"; gene_name "FOXM1"; ref_gene_id "ENSG00000111206";
chr12	StringTie	exon	2864683	2864752	1000	-	.	gene_id "MSTRG.37741"; transcript_id "ENST00000361953"; exon_number "3"; gene_name "FOXM1"; ref_gene_id "ENSG00000111206";
chr12	StringTie	exon	2866393	2866521	1000	-	.	gene_id "MSTRG.37741"; transcript_id "ENST00000361953"; exon_number "4"; gene_name "FOXM1"; ref_gene_id "ENSG00000111206";
chr12	StringTie	exon	2868563	2868754	1000	-	.	gene_id "MSTRG.37741"; transcript_id "ENST00000361953"; exon_number "5"; gene_name "FOXM1"; ref_gene_id "ENSG00000111206";
chr12	StringTie	exon	2872096	2872247	1000	-	.	gene_id "MSTRG.37741"; transcript_id "ENST00000361953"; exon_number "6"; gene_name "FOXM1"; ref_gene_id "ENSG00000111206";
chr12	StringTie	exon	2873977	2874525	1000	-	.	gene_id "MSTRG.37741"; transcript_id "ENST00000361953"; exon_number "7"; gene_name "FOXM1"; ref_gene_id "ENSG00000111206";
chr12	StringTie	exon	2876920	2877040	1000	-	.	gene_id "MSTRG.37741"; transcript_id "ENST00000361953"; exon_number "8"; gene_name "FOXM1"; ref_gene_id "ENSG00000111206";
chr12	StringTie	transcript	2863749	2864710	1000	-	.	gene_id "MSTRG.37741"; transcript_id "ENST00000366362"; gene_name "FOXM1"; ref_gene_id "ENSG00000111206";
chr12	StringTie	exon	2863749	2864495	1000	-	.	gene_id "MSTRG.37741"; transcript_id "ENST00000366362"; exon_number "1"; gene_name "FOXM1"; ref_gene_id "ENSG00000111206";
chr12	StringTie	exon	2864683	2864710	1000	-	.	gene_id "MSTRG.37741"; transcript_id "ENST00000366362"; exon_number "2"; gene_name "FOXM1"; ref_gene_id "ENSG00000111206";
chr12	StringTie	transcript	2859488	2868581	1000	-	.	gene_id "MSTRG.37741"; transcript_id "ENST00000535350"; gene_name "FOXM1"; ref_gene_id "ENSG00000111206";
chr12	StringTie	exon	2859488	2859663	1000	-	.	gene_id "MSTRG.37741"; transcript_id "ENST00000535350"; exon_number "1"; gene_name "FOXM1"; ref_gene_id "ENSG00000111206";
chr12	StringTie	exon	2864320	2864495	1000	-	.	gene_id "MSTRG.37741"; transcript_id "ENST00000535350"; exon_number "2"; gene_name "FOXM1"; ref_gene_id "ENSG00000111206";
chr12	StringTie	exon	2864683	2864755	1000	-	.	gene_id "MSTRG.37741"; transcript_id "ENST00000535350"; exon_number "3"; gene_name "FOXM1"; ref_gene_id "ENSG00000111206";
chr12	StringTie	exon	2865355	2865399	1000	-	.	gene_id "MSTRG.37741"; transcript_id "ENST00000535350"; exon_number "4"; gene_name "FOXM1"; ref_gene_id "ENSG00000111206";
chr12	StringTie	exon	2866393	2866521	1000	-	.	gene_id "MSTRG.37741"; transcript_id "ENST00000535350"; exon_number "5"; gene_name "FOXM1"; ref_gene_id "ENSG00000111206";
chr12	StringTie	exon	2868563	2868581	1000	-	.	gene_id "MSTRG.37741"; transcript_id "ENST00000535350"; exon_number "6"; gene_name "FOXM1"; ref_gene_id "ENSG00000111206";
chr12	StringTie	transcript	2857681	2864854	1000	-	.	gene_id "MSTRG.37741"; transcript_id "ENST00000536066"; gene_name "FOXM1"; ref_gene_id "ENSG00000111206";
chr12	StringTie	exon	2857681	2859663	1000	-	.	gene_id "MSTRG.37741"; transcript_id "ENST00000536066"; exon_number "1"; gene_name "FOXM1"; ref_gene_id "ENSG00000111206";
chr12	StringTie	exon	2864320	2864854	1000	-	.	gene_id "MSTRG.37741"; transcript_id "ENST00000536066"; exon_number "2"; gene_name "FOXM1"; ref_gene_id "ENSG00000111206";
chr12	StringTie	transcript	2864885	2874137	1000	-	.	gene_id "MSTRG.37741"; transcript_id "ENST00000537018"; gene_name "FOXM1"; ref_gene_id "ENSG00000111206";
chr12	StringTie	exon	2864885	2864945	1000	-	.	gene_id "MSTRG.37741"; transcript_id "ENST00000537018"; exon_number "1"; gene_name "FOXM1"; ref_gene_id "ENSG00000111206";
chr12	StringTie	exon	2865355	2865399	1000	-	.	gene_id "MSTRG.37741"; transcript_id "ENST00000537018"; exon_number "2"; gene_name "FOXM1"; ref_gene_id "ENSG00000111206";
chr12	StringTie	exon	2866393	2866521	1000	-	.	gene_id "MSTRG.37741"; transcript_id "ENST00000537018"; exon_number "3"; gene_name "FOXM1"; ref_gene_id "ENSG00000111206";
chr12	StringTie	exon	2868563	2868754	1000	-	.	gene_id "MSTRG.37741"; transcript_id "ENST00000537018"; exon_number "4"; gene_name "FOXM1"; ref_gene_id "ENSG00000111206";
chr12	StringTie	exon	2872096	2872247	1000	-	.	gene_id "MSTRG.37741"; transcript_id "ENST00000537018"; exon_number "5"; gene_name "FOXM1"; ref_gene_id "ENSG00000111206";
chr12	StringTie	exon	2873977	2874137	1000	-	.	gene_id "MSTRG.37741"; transcript_id "ENST00000537018"; exon_number "6"; gene_name "FOXM1"; ref_gene_id "ENSG00000111206";
chr12	StringTie	transcript	2864432	2874214	1000	-	.	gene_id "MSTRG.37741"; transcript_id "ENST00000538564"; gene_name "FOXM1"; ref_gene_id "ENSG00000111206";
chr12	StringTie	exon	2864432	2864495	1000	-	.	gene_id "MSTRG.37741"; transcript_id "ENST00000538564"; exon_number "1"; gene_name "FOXM1"; ref_gene_id "ENSG00000111206";
chr12	StringTie	exon	2864683	2864752	1000	-	.	gene_id "MSTRG.37741"; transcript_id "ENST00000538564"; exon_number "2"; gene_name "FOXM1"; ref_gene_id "ENSG00000111206";
chr12	StringTie	exon	2866393	2866521	1000	-	.	gene_id "MSTRG.37741"; transcript_id "ENST00000538564"; exon_number "3"; gene_name "FOXM1"; ref_gene_id "ENSG00000111206";
chr12	StringTie	exon	2868563	2868754	1000	-	.	gene_id "MSTRG.37741"; transcript_id "ENST00000538564"; exon_number "4"; gene_name "FOXM1"; ref_gene_id "ENSG00000111206";
chr12	StringTie	exon	2873977	2874214	1000	-	.	gene_id "MSTRG.37741"; transcript_id "ENST00000538564"; exon_number "5"; gene_name "FOXM1"; ref_gene_id "ENSG00000111206";
chr12	StringTie	transcript	2828346	2835536	1000	-	.	gene_id "MSTRG.37741"; transcript_id "ENST00000542386"; gene_name "NRIP2"; ref_gene_id "ENSG00000053702";
chr12	StringTie	exon	2828346	2828414	1000	-	.	gene_id "MSTRG.37741"; transcript_id "ENST00000542386"; exon_number "1"; gene_name "NRIP2"; ref_gene_id "ENSG00000053702";
chr12	StringTie	exon	2830708	2830860	1000	-	.	gene_id "MSTRG.37741"; transcript_id "ENST00000542386"; exon_number "2"; gene_name "NRIP2"; ref_gene_id "ENSG00000053702";
chr12	StringTie	exon	2834642	2834948	1000	-	.	gene_id "MSTRG.37741"; transcript_id "ENST00000542386"; exon_number "3"; gene_name "NRIP2"; ref_gene_id "ENSG00000053702";
chr12	StringTie	exon	2835488	2835536	1000	-	.	gene_id "MSTRG.37741"; transcript_id "ENST00000542386"; exon_number "4"; gene_name "NRIP2"; ref_gene_id "ENSG00000053702";
chr12	StringTie	transcript	2827950	2835544	1000	-	.	gene_id "MSTRG.37741"; transcript_id "ENST00000542990"; gene_name "NRIP2"; ref_gene_id "ENSG00000053702";
chr12	StringTie	exon	2827950	2828047	1000	-	.	gene_id "MSTRG.37741"; transcript_id "ENST00000542990"; exon_number "1"; gene_name "NRIP2"; ref_gene_id "ENSG00000053702";
chr12	StringTie	exon	2828332	2828414	1000	-	.	gene_id "MSTRG.37741"; transcript_id "ENST00000542990"; exon_number "2"; gene_name "NRIP2"; ref_gene_id "ENSG00000053702";
chr12	StringTie	exon	2830708	2830860	1000	-	.	gene_id "MSTRG.37741"; transcript_id "ENST00000542990"; exon_number "3"; gene_name "NRIP2"; ref_gene_id "ENSG00000053702";
chr12	StringTie	exon	2834642	2834841	1000	-	.	gene_id "MSTRG.37741"; transcript_id "ENST00000542990"; exon_number "4"; gene_name "NRIP2"; ref_gene_id "ENSG00000053702";
chr12	StringTie	exon	2835488	2835544	1000	-	.	gene_id "MSTRG.37741"; transcript_id "ENST00000542990"; exon_number "5"; gene_name "NRIP2"; ref_gene_id "ENSG00000053702";
chr12	StringTie	transcript	2868231	2874200	1000	-	.	gene_id "MSTRG.37741"; transcript_id "ENST00000545049"; gene_name "FOXM1"; ref_gene_id "ENSG00000111206";
chr12	StringTie	exon	2868231	2868754	1000	-	.	gene_id "MSTRG.37741"; transcript_id "ENST00000545049"; exon_number "1"; gene_name "FOXM1"; ref_gene_id "ENSG00000111206";
chr12	StringTie	exon	2872096	2872247	1000	-	.	gene_id "MSTRG.37741"; transcript_id "ENST00000545049"; exon_number "2"; gene_name "FOXM1"; ref_gene_id "ENSG00000111206";
chr12	StringTie	exon	2873977	2874200	1000	-	.	gene_id "MSTRG.37741"; transcript_id "ENST00000545049"; exon_number "3"; gene_name "FOXM1"; ref_gene_id "ENSG00000111206";
chr12	StringTie	transcript	2857681	2877155	1000	-	.	gene_id "MSTRG.37741"; transcript_id "ENST00000627656"; gene_name "FOXM1"; ref_gene_id "ENSG00000111206";
chr12	StringTie	exon	2857681	2859663	1000	-	.	gene_id "MSTRG.37741"; transcript_id "ENST00000627656"; exon_number "1"; gene_name "FOXM1"; ref_gene_id "ENSG00000111206";
chr12	StringTie	exon	2864320	2864495	1000	-	.	gene_id "MSTRG.37741"; transcript_id "ENST00000627656"; exon_number "2"; gene_name "FOXM1"; ref_gene_id "ENSG00000111206";
chr12	StringTie	exon	2864683	2864755	1000	-	.	gene_id "MSTRG.37741"; transcript_id "ENST00000627656"; exon_number "3"; gene_name "FOXM1"; ref_gene_id "ENSG00000111206";
chr12	StringTie	exon	2866393	2866521	1000	-	.	gene_id "MSTRG.37741"; transcript_id "ENST00000627656"; exon_number "4"; gene_name "FOXM1"; ref_gene_id "ENSG00000111206";
chr12	StringTie	exon	2868563	2868754	1000	-	.	gene_id "MSTRG.37741"; transcript_id "ENST00000627656"; exon_number "5"; gene_name "FOXM1"; ref_gene_id "ENSG00000111206";
chr12	StringTie	exon	2872096	2872244	1000	-	.	gene_id "MSTRG.37741"; transcript_id "ENST00000627656"; exon_number "6"; gene_name "FOXM1"; ref_gene_id "ENSG00000111206";
chr12	StringTie	exon	2873977	2874525	1000	-	.	gene_id "MSTRG.37741"; transcript_id "ENST00000627656"; exon_number "7"; gene_name "FOXM1"; ref_gene_id "ENSG00000111206";
chr12	StringTie	exon	2876920	2877155	1000	-	.	gene_id "MSTRG.37741"; transcript_id "ENST00000627656"; exon_number "8"; gene_name "FOXM1"; ref_gene_id "ENSG00000111206";
chr12	StringTie	transcript	2849039	2857083	1000	-	.	gene_id "MSTRG.37741"; transcript_id "ENST00000637658"; gene_name "RP4-816N1.8"; ref_gene_id "ENSG00000283297";
chr12	StringTie	exon	2849039	2849525	1000	-	.	gene_id "MSTRG.37741"; transcript_id "ENST00000637658"; exon_number "1"; gene_name "RP4-816N1.8"; ref_gene_id "ENSG00000283297";
chr12	StringTie	exon	2854896	2855446	1000	-	.	gene_id "MSTRG.37741"; transcript_id "ENST00000637658"; exon_number "2"; gene_name "RP4-816N1.8"; ref_gene_id "ENSG00000283297";
chr12	StringTie	exon	2856955	2857083	1000	-	.	gene_id "MSTRG.37741"; transcript_id "ENST00000637658"; exon_number "3"; gene_name "RP4-816N1.8"; ref_gene_id "ENSG00000283297";
chr12	StringTie	transcript	2821260	2835536	1000	-	.	gene_id "MSTRG.37741"; transcript_id "MSTRG.37741.1";
chr12	StringTie	exon	2821260	2821337	1000	-	.	gene_id "MSTRG.37741"; transcript_id "MSTRG.37741.1"; exon_number "1";
chr12	StringTie	exon	2824190	2824358	1000	-	.	gene_id "MSTRG.37741"; transcript_id "MSTRG.37741.1"; exon_number "2";
chr12	StringTie	exon	2824419	2824713	1000	-	.	gene_id "MSTRG.37741"; transcript_id "MSTRG.37741.1"; exon_number "3";
chr12	StringTie	exon	2824747	2825053	1000	-	.	gene_id "MSTRG.37741"; transcript_id "MSTRG.37741.1"; exon_number "4";
chr12	StringTie	exon	2825143	2828414	1000	-	.	gene_id "MSTRG.37741"; transcript_id "MSTRG.37741.1"; exon_number "5";
chr12	StringTie	exon	2830708	2830860	1000	-	.	gene_id "MSTRG.37741"; transcript_id "MSTRG.37741.1"; exon_number "6";
chr12	StringTie	exon	2834642	2834948	1000	-	.	gene_id "MSTRG.37741"; transcript_id "MSTRG.37741.1"; exon_number "7";
chr12	StringTie	exon	2835488	2835536	1000	-	.	gene_id "MSTRG.37741"; transcript_id "MSTRG.37741.1"; exon_number "8";
chr12	StringTie	transcript	2825068	2877181	1000	-	.	gene_id "MSTRG.37741"; transcript_id "MSTRG.37741.10";
chr12	StringTie	exon	2825068	2828414	1000	-	.	gene_id "MSTRG.37741"; transcript_id "MSTRG.37741.10"; exon_number "1";
chr12	StringTie	exon	2830708	2830857	1000	-	.	gene_id "MSTRG.37741"; transcript_id "MSTRG.37741.10"; exon_number "2";
chr12	StringTie	exon	2834642	2835654	1000	-	.	gene_id "MSTRG.37741"; transcript_id "MSTRG.37741.10"; exon_number "3";
chr12	StringTie	exon	2842950	2846735	1000	-	.	gene_id "MSTRG.37741"; transcript_id "MSTRG.37741.10"; exon_number "4";
chr12	StringTie	exon	2857584	2859663	1000	-	.	gene_id "MSTRG.37741"; transcript_id "MSTRG.37741.10"; exon_number "5";
chr12	StringTie	exon	2864320	2864495	1000	-	.	gene_id "MSTRG.37741"; transcript_id "MSTRG.37741.10"; exon_number "6";
chr12	StringTie	exon	2864683	2864752	1000	-	.	gene_id "MSTRG.37741"; transcript_id "MSTRG.37741.10"; exon_number "7";
chr12	StringTie	exon	2866393	2866521	1000	-	.	gene_id "MSTRG.37741"; transcript_id "MSTRG.37741.10"; exon_number "8";
chr12	StringTie	exon	2868563	2868754	1000	-	.	gene_id "MSTRG.37741"; transcript_id "MSTRG.37741.10"; exon_number "9";
chr12	StringTie	exon	2872096	2872247	1000	-	.	gene_id "MSTRG.37741"; transcript_id "MSTRG.37741.10"; exon_number "10";
chr12	StringTie	exon	2873977	2874525	1000	-	.	gene_id "MSTRG.37741"; transcript_id "MSTRG.37741.10"; exon_number "11";
chr12	StringTie	exon	2876920	2877181	1000	-	.	gene_id "MSTRG.37741"; transcript_id "MSTRG.37741.10"; exon_number "12";
chr12	StringTie	transcript	2825068	2843582	1000	-	.	gene_id "MSTRG.37741"; transcript_id "MSTRG.37741.11";
chr12	StringTie	exon	2825068	2827056	1000	-	.	gene_id "MSTRG.37741"; transcript_id "MSTRG.37741.11"; exon_number "1";
chr12	StringTie	exon	2827625	2828414	1000	-	.	gene_id "MSTRG.37741"; transcript_id "MSTRG.37741.11"; exon_number "2";
chr12	StringTie	exon	2830708	2830860	1000	-	.	gene_id "MSTRG.37741"; transcript_id "MSTRG.37741.11"; exon_number "3";
chr12	StringTie	exon	2834642	2835980	1000	-	.	gene_id "MSTRG.37741"; transcript_id "MSTRG.37741.11"; exon_number "4";
chr12	StringTie	exon	2842950	2843582	1000	-	.	gene_id "MSTRG.37741"; transcript_id "MSTRG.37741.11"; exon_number "5";
chr12	StringTie	transcript	2825068	2877139	1000	-	.	gene_id "MSTRG.37741"; transcript_id "MSTRG.37741.12";
chr12	StringTie	exon	2825068	2828047	1000	-	.	gene_id "MSTRG.37741"; transcript_id "MSTRG.37741.12"; exon_number "1";
chr12	StringTie	exon	2828332	2828414	1000	-	.	gene_id "MSTRG.37741"; transcript_id "MSTRG.37741.12"; exon_number "2";
chr12	StringTie	exon	2830708	2830860	1000	-	.	gene_id "MSTRG.37741"; transcript_id "MSTRG.37741.12"; exon_number "3";
chr12	StringTie	exon	2834642	2859663	1000	-	.	gene_id "MSTRG.37741"; transcript_id "MSTRG.37741.12"; exon_number "4";
chr12	StringTie	exon	2864320	2864495	1000	-	.	gene_id "MSTRG.37741"; transcript_id "MSTRG.37741.12"; exon_number "5";
chr12	StringTie	exon	2864683	2864752	1000	-	.	gene_id "MSTRG.37741"; transcript_id "MSTRG.37741.12"; exon_number "6";
chr12	StringTie	exon	2865355	2865399	1000	-	.	gene_id "MSTRG.37741"; transcript_id "MSTRG.37741.12"; exon_number "7";
chr12	StringTie	exon	2866393	2866521	1000	-	.	gene_id "MSTRG.37741"; transcript_id "MSTRG.37741.12"; exon_number "8";
chr12	StringTie	exon	2868563	2868754	1000	-	.	gene_id "MSTRG.37741"; transcript_id "MSTRG.37741.12"; exon_number "9";
chr12	StringTie	exon	2872096	2872247	1000	-	.	gene_id "MSTRG.37741"; transcript_id "MSTRG.37741.12"; exon_number "10";
chr12	StringTie	exon	2873977	2874525	1000	-	.	gene_id "MSTRG.37741"; transcript_id "MSTRG.37741.12"; exon_number "11";
chr12	StringTie	exon	2876920	2877139	1000	-	.	gene_id "MSTRG.37741"; transcript_id "MSTRG.37741.12"; exon_number "12";
chr12	StringTie	transcript	2825068	2850249	1000	-	.	gene_id "MSTRG.37741"; transcript_id "MSTRG.37741.13";
chr12	StringTie	exon	2825068	2827299	1000	-	.	gene_id "MSTRG.37741"; transcript_id "MSTRG.37741.13"; exon_number "1";
chr12	StringTie	exon	2827625	2827677	1000	-	.	gene_id "MSTRG.37741"; transcript_id "MSTRG.37741.13"; exon_number "2";
chr12	StringTie	exon	2827926	2828047	1000	-	.	gene_id "MSTRG.37741"; transcript_id "MSTRG.37741.13"; exon_number "3";
chr12	StringTie	exon	2828332	2828414	1000	-	.	gene_id "MSTRG.37741"; transcript_id "MSTRG.37741.13"; exon_number "4";
chr12	StringTie	exon	2830708	2830860	1000	-	.	gene_id "MSTRG.37741"; transcript_id "MSTRG.37741.13"; exon_number "5";
chr12	StringTie	exon	2834642	2835654	1000	-	.	gene_id "MSTRG.37741"; transcript_id "MSTRG.37741.13"; exon_number "6";
chr12	StringTie	exon	2842950	2850249	1000	-	.	gene_id "MSTRG.37741"; transcript_id "MSTRG.37741.13"; exon_number "7";
chr12	StringTie	transcript	2825068	2843748	1000	-	.	gene_id "MSTRG.37741"; transcript_id "MSTRG.37741.14";
chr12	StringTie	exon	2825068	2826176	1000	-	.	gene_id "MSTRG.37741"; transcript_id "MSTRG.37741.14"; exon_number "1";
chr12	StringTie	exon	2826222	2827299	1000	-	.	gene_id "MSTRG.37741"; transcript_id "MSTRG.37741.14"; exon_number "2";
chr12	StringTie	exon	2827625	2827677	1000	-	.	gene_id "MSTRG.37741"; transcript_id "MSTRG.37741.14"; exon_number "3";
chr12	StringTie	exon	2827926	2828047	1000	-	.	gene_id "MSTRG.37741"; transcript_id "MSTRG.37741.14"; exon_number "4";
chr12	StringTie	exon	2828332	2828414	1000	-	.	gene_id "MSTRG.37741"; transcript_id "MSTRG.37741.14"; exon_number "5";
chr12	StringTie	exon	2830708	2830860	1000	-	.	gene_id "MSTRG.37741"; transcript_id "MSTRG.37741.14"; exon_number "6";
chr12	StringTie	exon	2834642	2835980	1000	-	.	gene_id "MSTRG.37741"; transcript_id "MSTRG.37741.14"; exon_number "7";
chr12	StringTie	exon	2842950	2843748	1000	-	.	gene_id "MSTRG.37741"; transcript_id "MSTRG.37741.14"; exon_number "8";
chr12	StringTie	transcript	2825068	2857083	1000	-	.	gene_id "MSTRG.37741"; transcript_id "MSTRG.37741.15";
chr12	StringTie	exon	2825068	2827299	1000	-	.	gene_id "MSTRG.37741"; transcript_id "MSTRG.37741.15"; exon_number "1";
chr12	StringTie	exon	2827625	2827677	1000	-	.	gene_id "MSTRG.37741"; transcript_id "MSTRG.37741.15"; exon_number "2";
chr12	StringTie	exon	2827926	2828047	1000	-	.	gene_id "MSTRG.37741"; transcript_id "MSTRG.37741.15"; exon_number "3";
chr12	StringTie	exon	2828332	2828414	1000	-	.	gene_id "MSTRG.37741"; transcript_id "MSTRG.37741.15"; exon_number "4";
chr12	StringTie	exon	2830708	2830860	1000	-	.	gene_id "MSTRG.37741"; transcript_id "MSTRG.37741.15"; exon_number "5";
chr12	StringTie	exon	2834642	2835977	1000	-	.	gene_id "MSTRG.37741"; transcript_id "MSTRG.37741.15"; exon_number "6";
chr12	StringTie	exon	2842950	2849525	1000	-	.	gene_id "MSTRG.37741"; transcript_id "MSTRG.37741.15"; exon_number "7";
chr12	StringTie	exon	2854896	2855446	1000	-	.	gene_id "MSTRG.37741"; transcript_id "MSTRG.37741.15"; exon_number "8";
chr12	StringTie	exon	2856955	2857083	1000	-	.	gene_id "MSTRG.37741"; transcript_id "MSTRG.37741.15"; exon_number "9";
chr12	StringTie	transcript	2825069	2835295	1000	-	.	gene_id "MSTRG.37741"; transcript_id "MSTRG.37741.16";
chr12	StringTie	exon	2825069	2826176	1000	-	.	gene_id "MSTRG.37741"; transcript_id "MSTRG.37741.16"; exon_number "1";
chr12	StringTie	exon	2826222	2828414	1000	-	.	gene_id "MSTRG.37741"; transcript_id "MSTRG.37741.16"; exon_number "2";
chr12	StringTie	exon	2830708	2830860	1000	-	.	gene_id "MSTRG.37741"; transcript_id "MSTRG.37741.16"; exon_number "3";
chr12	StringTie	exon	2834642	2835295	1000	-	.	gene_id "MSTRG.37741"; transcript_id "MSTRG.37741.16"; exon_number "4";
chr12	StringTie	transcript	2825069	2835544	1000	-	.	gene_id "MSTRG.37741"; transcript_id "MSTRG.37741.17";
chr12	StringTie	exon	2825069	2827299	1000	-	.	gene_id "MSTRG.37741"; transcript_id "MSTRG.37741.17"; exon_number "1";
chr12	StringTie	exon	2827625	2828047	1000	-	.	gene_id "MSTRG.37741"; transcript_id "MSTRG.37741.17"; exon_number "2";
chr12	StringTie	exon	2828332	2828414	1000	-	.	gene_id "MSTRG.37741"; transcript_id "MSTRG.37741.17"; exon_number "3";
chr12	StringTie	exon	2830708	2830860	1000	-	.	gene_id "MSTRG.37741"; transcript_id "MSTRG.37741.17"; exon_number "4";
chr12	StringTie	exon	2834642	2834841	1000	-	.	gene_id "MSTRG.37741"; transcript_id "MSTRG.37741.17"; exon_number "5";
chr12	StringTie	exon	2835488	2835544	1000	-	.	gene_id "MSTRG.37741"; transcript_id "MSTRG.37741.17"; exon_number "6";
chr12	StringTie	transcript	2825069	2835980	1000	-	.	gene_id "MSTRG.37741"; transcript_id "MSTRG.37741.18";
chr12	StringTie	exon	2825069	2827056	1000	-	.	gene_id "MSTRG.37741"; transcript_id "MSTRG.37741.18"; exon_number "1";
chr12	StringTie	exon	2827196	2828414	1000	-	.	gene_id "MSTRG.37741"; transcript_id "MSTRG.37741.18"; exon_number "2";
chr12	StringTie	exon	2830708	2830860	1000	-	.	gene_id "MSTRG.37741"; transcript_id "MSTRG.37741.18"; exon_number "3";
chr12	StringTie	exon	2834642	2835980	1000	-	.	gene_id "MSTRG.37741"; transcript_id "MSTRG.37741.18"; exon_number "4";
chr12	StringTie	transcript	2825069	2836731	1000	-	.	gene_id "MSTRG.37741"; transcript_id "MSTRG.37741.19";
chr12	StringTie	exon	2825069	2827056	1000	-	.	gene_id "MSTRG.37741"; transcript_id "MSTRG.37741.19"; exon_number "1";
chr12	StringTie	exon	2827625	2827677	1000	-	.	gene_id "MSTRG.37741"; transcript_id "MSTRG.37741.19"; exon_number "2";
chr12	StringTie	exon	2827926	2828047	1000	-	.	gene_id "MSTRG.37741"; transcript_id "MSTRG.37741.19"; exon_number "3";
chr12	StringTie	exon	2828332	2828414	1000	-	.	gene_id "MSTRG.37741"; transcript_id "MSTRG.37741.19"; exon_number "4";
chr12	StringTie	exon	2830708	2830857	1000	-	.	gene_id "MSTRG.37741"; transcript_id "MSTRG.37741.19"; exon_number "5";
chr12	StringTie	exon	2834642	2836731	1000	-	.	gene_id "MSTRG.37741"; transcript_id "MSTRG.37741.19"; exon_number "6";
chr12	StringTie	transcript	2823614	2824611	1000	-	.	gene_id "MSTRG.37741"; transcript_id "MSTRG.37741.2";
chr12	StringTie	exon	2823614	2823807	1000	-	.	gene_id "MSTRG.37741"; transcript_id "MSTRG.37741.2"; exon_number "1";
chr12	StringTie	exon	2824123	2824418	1000	-	.	gene_id "MSTRG.37741"; transcript_id "MSTRG.37741.2"; exon_number "2";
chr12	StringTie	exon	2824450	2824611	1000	-	.	gene_id "MSTRG.37741"; transcript_id "MSTRG.37741.2"; exon_number "3";
chr12	StringTie	transcript	2825069	2853332	1000	-	.	gene_id "MSTRG.37741"; transcript_id "MSTRG.37741.20";
chr12	StringTie	exon	2825069	2827299	1000	-	.	gene_id "MSTRG.37741"; transcript_id "MSTRG.37741.20"; exon_number "1";
chr12	StringTie	exon	2827625	2827677	1000	-	.	gene_id "MSTRG.37741"; transcript_id "MSTRG.37741.20"; exon_number "2";
chr12	StringTie	exon	2827926	2828047	1000	-	.	gene_id "MSTRG.37741"; transcript_id "MSTRG.37741.20"; exon_number "3";
chr12	StringTie	exon	2828332	2828414	1000	-	.	gene_id "MSTRG.37741"; transcript_id "MSTRG.37741.20"; exon_number "4";
chr12	StringTie	exon	2830708	2830860	1000	-	.	gene_id "MSTRG.37741"; transcript_id "MSTRG.37741.20"; exon_number "5";
chr12	StringTie	exon	2834642	2835980	1000	-	.	gene_id "MSTRG.37741"; transcript_id "MSTRG.37741.20"; exon_number "6";
chr12	StringTie	exon	2842950	2850190	1000	-	.	gene_id "MSTRG.37741"; transcript_id "MSTRG.37741.20"; exon_number "7";
chr12	StringTie	exon	2850921	2853332	1000	-	.	gene_id "MSTRG.37741"; transcript_id "MSTRG.37741.20"; exon_number "8";
chr12	StringTie	transcript	2825127	2835055	1000	-	.	gene_id "MSTRG.37741"; transcript_id "MSTRG.37741.21";
chr12	StringTie	exon	2825127	2828414	1000	-	.	gene_id "MSTRG.37741"; transcript_id "MSTRG.37741.21"; exon_number "1";
chr12	StringTie	exon	2830708	2830860	1000	-	.	gene_id "MSTRG.37741"; transcript_id "MSTRG.37741.21"; exon_number "2";
chr12	StringTie	exon	2834642	2834773	1000	-	.	gene_id "MSTRG.37741"; transcript_id "MSTRG.37741.21"; exon_number "3";
chr12	StringTie	exon	2834816	2835055	1000	-	.	gene_id "MSTRG.37741"; transcript_id "MSTRG.37741.21"; exon_number "4";
chr12	StringTie	transcript	2841012	2857254	1000	-	.	gene_id "MSTRG.37741"; transcript_id "MSTRG.37741.25";
chr12	StringTie	exon	2841012	2841184	1000	-	.	gene_id "MSTRG.37741"; transcript_id "MSTRG.37741.25"; exon_number "1";
chr12	StringTie	exon	2842724	2850190	1000	-	.	gene_id "MSTRG.37741"; transcript_id "MSTRG.37741.25"; exon_number "2";
chr12	StringTie	exon	2850921	2857254	1000	-	.	gene_id "MSTRG.37741"; transcript_id "MSTRG.37741.25"; exon_number "3";
chr12	StringTie	transcript	2857658	2877239	1000	-	.	gene_id "MSTRG.37741"; transcript_id "MSTRG.37741.27";
chr12	StringTie	exon	2857658	2859663	1000	-	.	gene_id "MSTRG.37741"; transcript_id "MSTRG.37741.27"; exon_number "1";
chr12	StringTie	exon	2861379	2861412	1000	-	.	gene_id "MSTRG.37741"; transcript_id "MSTRG.37741.27"; exon_number "2";
chr12	StringTie	exon	2864320	2864495	1000	-	.	gene_id "MSTRG.37741"; transcript_id "MSTRG.37741.27"; exon_number "3";
chr12	StringTie	exon	2864683	2864752	1000	-	.	gene_id "MSTRG.37741"; transcript_id "MSTRG.37741.27"; exon_number "4";
chr12	StringTie	exon	2865355	2865399	1000	-	.	gene_id "MSTRG.37741"; transcript_id "MSTRG.37741.27"; exon_number "5";
chr12	StringTie	exon	2866393	2866521	1000	-	.	gene_id "MSTRG.37741"; transcript_id "MSTRG.37741.27"; exon_number "6";
chr12	StringTie	exon	2868563	2868754	1000	-	.	gene_id "MSTRG.37741"; transcript_id "MSTRG.37741.27"; exon_number "7";
chr12	StringTie	exon	2872096	2872244	1000	-	.	gene_id "MSTRG.37741"; transcript_id "MSTRG.37741.27"; exon_number "8";
chr12	StringTie	exon	2873977	2874525	1000	-	.	gene_id "MSTRG.37741"; transcript_id "MSTRG.37741.27"; exon_number "9";
chr12	StringTie	exon	2876920	2877239	1000	-	.	gene_id "MSTRG.37741"; transcript_id "MSTRG.37741.27"; exon_number "10";
chr12	StringTie	transcript	2857676	2877229	1000	-	.	gene_id "MSTRG.37741"; transcript_id "MSTRG.37741.28";
chr12	StringTie	exon	2857676	2859663	1000	-	.	gene_id "MSTRG.37741"; transcript_id "MSTRG.37741.28"; exon_number "1";
chr12	StringTie	exon	2861299	2861412	1000	-	.	gene_id "MSTRG.37741"; transcript_id "MSTRG.37741.28"; exon_number "2";
chr12	StringTie	exon	2864320	2864495	1000	-	.	gene_id "MSTRG.37741"; transcript_id "MSTRG.37741.28"; exon_number "3";
chr12	StringTie	exon	2864683	2864752	1000	-	.	gene_id "MSTRG.37741"; transcript_id "MSTRG.37741.28"; exon_number "4";
chr12	StringTie	exon	2865355	2865399	1000	-	.	gene_id "MSTRG.37741"; transcript_id "MSTRG.37741.28"; exon_number "5";
chr12	StringTie	exon	2866393	2866521	1000	-	.	gene_id "MSTRG.37741"; transcript_id "MSTRG.37741.28"; exon_number "6";
chr12	StringTie	exon	2868563	2868754	1000	-	.	gene_id "MSTRG.37741"; transcript_id "MSTRG.37741.28"; exon_number "7";
chr12	StringTie	exon	2872096	2872244	1000	-	.	gene_id "MSTRG.37741"; transcript_id "MSTRG.37741.28"; exon_number "8";
chr12	StringTie	exon	2873977	2874525	1000	-	.	gene_id "MSTRG.37741"; transcript_id "MSTRG.37741.28"; exon_number "9";
chr12	StringTie	exon	2876920	2877229	1000	-	.	gene_id "MSTRG.37741"; transcript_id "MSTRG.37741.28"; exon_number "10";
chr12	StringTie	transcript	2857676	2877884	1000	-	.	gene_id "MSTRG.37741"; transcript_id "MSTRG.37741.29";
chr12	StringTie	exon	2857676	2859663	1000	-	.	gene_id "MSTRG.37741"; transcript_id "MSTRG.37741.29"; exon_number "1";
chr12	StringTie	exon	2861379	2861412	1000	-	.	gene_id "MSTRG.37741"; transcript_id "MSTRG.37741.29"; exon_number "2";
chr12	StringTie	exon	2864320	2864495	1000	-	.	gene_id "MSTRG.37741"; transcript_id "MSTRG.37741.29"; exon_number "3";
chr12	StringTie	exon	2864683	2864755	1000	-	.	gene_id "MSTRG.37741"; transcript_id "MSTRG.37741.29"; exon_number "4";
chr12	StringTie	exon	2865355	2865399	1000	-	.	gene_id "MSTRG.37741"; transcript_id "MSTRG.37741.29"; exon_number "5";
chr12	StringTie	exon	2866393	2866521	1000	-	.	gene_id "MSTRG.37741"; transcript_id "MSTRG.37741.29"; exon_number "6";
chr12	StringTie	exon	2868563	2868754	1000	-	.	gene_id "MSTRG.37741"; transcript_id "MSTRG.37741.29"; exon_number "7";
chr12	StringTie	exon	2872096	2872244	1000	-	.	gene_id "MSTRG.37741"; transcript_id "MSTRG.37741.29"; exon_number "8";
chr12	StringTie	exon	2873977	2874525	1000	-	.	gene_id "MSTRG.37741"; transcript_id "MSTRG.37741.29"; exon_number "9";
chr12	StringTie	exon	2876920	2877884	1000	-	.	gene_id "MSTRG.37741"; transcript_id "MSTRG.37741.29"; exon_number "10";
chr12	StringTie	transcript	2823769	2824502	1000	-	.	gene_id "MSTRG.37741"; transcript_id "MSTRG.37741.3";
chr12	StringTie	exon	2823769	2823921	1000	-	.	gene_id "MSTRG.37741"; transcript_id "MSTRG.37741.3"; exon_number "1";
chr12	StringTie	exon	2824334	2824502	1000	-	.	gene_id "MSTRG.37741"; transcript_id "MSTRG.37741.3"; exon_number "2";
chr12	StringTie	transcript	2857676	2874469	1000	-	.	gene_id "MSTRG.37741"; transcript_id "MSTRG.37741.30";
chr12	StringTie	exon	2857676	2859663	1000	-	.	gene_id "MSTRG.37741"; transcript_id "MSTRG.37741.30"; exon_number "1";
chr12	StringTie	exon	2861379	2861412	1000	-	.	gene_id "MSTRG.37741"; transcript_id "MSTRG.37741.30"; exon_number "2";
chr12	StringTie	exon	2864320	2864495	1000	-	.	gene_id "MSTRG.37741"; transcript_id "MSTRG.37741.30"; exon_number "3";
chr12	StringTie	exon	2864683	2864752	1000	-	.	gene_id "MSTRG.37741"; transcript_id "MSTRG.37741.30"; exon_number "4";
chr12	StringTie	exon	2866393	2866521	1000	-	.	gene_id "MSTRG.37741"; transcript_id "MSTRG.37741.30"; exon_number "5";
chr12	StringTie	exon	2868563	2868754	1000	-	.	gene_id "MSTRG.37741"; transcript_id "MSTRG.37741.30"; exon_number "6";
chr12	StringTie	exon	2873977	2874469	1000	-	.	gene_id "MSTRG.37741"; transcript_id "MSTRG.37741.30"; exon_number "7";
chr12	StringTie	transcript	2857676	2877223	1000	-	.	gene_id "MSTRG.37741"; transcript_id "MSTRG.37741.31";
chr12	StringTie	exon	2857676	2859663	1000	-	.	gene_id "MSTRG.37741"; transcript_id "MSTRG.37741.31"; exon_number "1";
chr12	StringTie	exon	2861299	2861412	1000	-	.	gene_id "MSTRG.37741"; transcript_id "MSTRG.37741.31"; exon_number "2";
chr12	StringTie	exon	2864320	2864495	1000	-	.	gene_id "MSTRG.37741"; transcript_id "MSTRG.37741.31"; exon_number "3";
chr12	StringTie	exon	2864683	2864755	1000	-	.	gene_id "MSTRG.37741"; transcript_id "MSTRG.37741.31"; exon_number "4";
chr12	StringTie	exon	2865355	2865399	1000	-	.	gene_id "MSTRG.37741"; transcript_id "MSTRG.37741.31"; exon_number "5";
chr12	StringTie	exon	2866393	2866521	1000	-	.	gene_id "MSTRG.37741"; transcript_id "MSTRG.37741.31"; exon_number "6";
chr12	StringTie	exon	2868563	2868754	1000	-	.	gene_id "MSTRG.37741"; transcript_id "MSTRG.37741.31"; exon_number "7";
chr12	StringTie	exon	2872096	2872244	1000	-	.	gene_id "MSTRG.37741"; transcript_id "MSTRG.37741.31"; exon_number "8";
chr12	StringTie	exon	2873977	2874525	1000	-	.	gene_id "MSTRG.37741"; transcript_id "MSTRG.37741.31"; exon_number "9";
chr12	StringTie	exon	2876920	2877223	1000	-	.	gene_id "MSTRG.37741"; transcript_id "MSTRG.37741.31"; exon_number "10";
chr12	StringTie	transcript	2857676	2877197	1000	-	.	gene_id "MSTRG.37741"; transcript_id "MSTRG.37741.32";
chr12	StringTie	exon	2857676	2859663	1000	-	.	gene_id "MSTRG.37741"; transcript_id "MSTRG.37741.32"; exon_number "1";
chr12	StringTie	exon	2864320	2864495	1000	-	.	gene_id "MSTRG.37741"; transcript_id "MSTRG.37741.32"; exon_number "2";
chr12	StringTie	exon	2864683	2864752	1000	-	.	gene_id "MSTRG.37741"; transcript_id "MSTRG.37741.32"; exon_number "3";
chr12	StringTie	exon	2865355	2865399	1000	-	.	gene_id "MSTRG.37741"; transcript_id "MSTRG.37741.32"; exon_number "4";
chr12	StringTie	exon	2866393	2866521	1000	-	.	gene_id "MSTRG.37741"; transcript_id "MSTRG.37741.32"; exon_number "5";
chr12	StringTie	exon	2868563	2868754	1000	-	.	gene_id "MSTRG.37741"; transcript_id "MSTRG.37741.32"; exon_number "6";
chr12	StringTie	exon	2872102	2872244	1000	-	.	gene_id "MSTRG.37741"; transcript_id "MSTRG.37741.32"; exon_number "7";
chr12	StringTie	exon	2873977	2874525	1000	-	.	gene_id "MSTRG.37741"; transcript_id "MSTRG.37741.32"; exon_number "8";
chr12	StringTie	exon	2876920	2877197	1000	-	.	gene_id "MSTRG.37741"; transcript_id "MSTRG.37741.32"; exon_number "9";
chr12	StringTie	transcript	2857676	2877197	1000	-	.	gene_id "MSTRG.37741"; transcript_id "MSTRG.37741.33";
chr12	StringTie	exon	2857676	2859663	1000	-	.	gene_id "MSTRG.37741"; transcript_id "MSTRG.37741.33"; exon_number "1";
chr12	StringTie	exon	2861379	2861412	1000	-	.	gene_id "MSTRG.37741"; transcript_id "MSTRG.37741.33"; exon_number "2";
chr12	StringTie	exon	2864320	2864495	1000	-	.	gene_id "MSTRG.37741"; transcript_id "MSTRG.37741.33"; exon_number "3";
chr12	StringTie	exon	2864683	2864752	1000	-	.	gene_id "MSTRG.37741"; transcript_id "MSTRG.37741.33"; exon_number "4";
chr12	StringTie	exon	2865355	2865399	1000	-	.	gene_id "MSTRG.37741"; transcript_id "MSTRG.37741.33"; exon_number "5";
chr12	StringTie	exon	2866393	2866521	1000	-	.	gene_id "MSTRG.37741"; transcript_id "MSTRG.37741.33"; exon_number "6";
chr12	StringTie	exon	2868563	2868754	1000	-	.	gene_id "MSTRG.37741"; transcript_id "MSTRG.37741.33"; exon_number "7";
chr12	StringTie	exon	2872102	2872244	1000	-	.	gene_id "MSTRG.37741"; transcript_id "MSTRG.37741.33"; exon_number "8";
chr12	StringTie	exon	2873977	2874525	1000	-	.	gene_id "MSTRG.37741"; transcript_id "MSTRG.37741.33"; exon_number "9";
chr12	StringTie	exon	2876920	2877197	1000	-	.	gene_id "MSTRG.37741"; transcript_id "MSTRG.37741.33"; exon_number "10";
chr12	StringTie	transcript	2857676	2877228	1000	-	.	gene_id "MSTRG.37741"; transcript_id "MSTRG.37741.34";
chr12	StringTie	exon	2857676	2859663	1000	-	.	gene_id "MSTRG.37741"; transcript_id "MSTRG.37741.34"; exon_number "1";
chr12	StringTie	exon	2861299	2861412	1000	-	.	gene_id "MSTRG.37741"; transcript_id "MSTRG.37741.34"; exon_number "2";
chr12	StringTie	exon	2864320	2864495	1000	-	.	gene_id "MSTRG.37741"; transcript_id "MSTRG.37741.34"; exon_number "3";
chr12	StringTie	exon	2864683	2864752	1000	-	.	gene_id "MSTRG.37741"; transcript_id "MSTRG.37741.34"; exon_number "4";
chr12	StringTie	exon	2866393	2866521	1000	-	.	gene_id "MSTRG.37741"; transcript_id "MSTRG.37741.34"; exon_number "5";
chr12	StringTie	exon	2868563	2868754	1000	-	.	gene_id "MSTRG.37741"; transcript_id "MSTRG.37741.34"; exon_number "6";
chr12	StringTie	exon	2872096	2872244	1000	-	.	gene_id "MSTRG.37741"; transcript_id "MSTRG.37741.34"; exon_number "7";
chr12	StringTie	exon	2873977	2874525	1000	-	.	gene_id "MSTRG.37741"; transcript_id "MSTRG.37741.34"; exon_number "8";
chr12	StringTie	exon	2876920	2877228	1000	-	.	gene_id "MSTRG.37741"; transcript_id "MSTRG.37741.34"; exon_number "9";
chr12	StringTie	transcript	2857676	2877223	1000	-	.	gene_id "MSTRG.37741"; transcript_id "MSTRG.37741.35";
chr12	StringTie	exon	2857676	2859663	1000	-	.	gene_id "MSTRG.37741"; transcript_id "MSTRG.37741.35"; exon_number "1";
chr12	StringTie	exon	2861379	2861412	1000	-	.	gene_id "MSTRG.37741"; transcript_id "MSTRG.37741.35"; exon_number "2";
chr12	StringTie	exon	2864320	2864495	1000	-	.	gene_id "MSTRG.37741"; transcript_id "MSTRG.37741.35"; exon_number "3";
chr12	StringTie	exon	2864683	2864752	1000	-	.	gene_id "MSTRG.37741"; transcript_id "MSTRG.37741.35"; exon_number "4";
chr12	StringTie	exon	2866393	2866521	1000	-	.	gene_id "MSTRG.37741"; transcript_id "MSTRG.37741.35"; exon_number "5";
chr12	StringTie	exon	2868563	2868754	1000	-	.	gene_id "MSTRG.37741"; transcript_id "MSTRG.37741.35"; exon_number "6";
chr12	StringTie	exon	2872096	2872244	1000	-	.	gene_id "MSTRG.37741"; transcript_id "MSTRG.37741.35"; exon_number "7";
chr12	StringTie	exon	2873977	2874525	1000	-	.	gene_id "MSTRG.37741"; transcript_id "MSTRG.37741.35"; exon_number "8";
chr12	StringTie	exon	2876920	2877223	1000	-	.	gene_id "MSTRG.37741"; transcript_id "MSTRG.37741.35"; exon_number "9";
chr12	StringTie	transcript	2857676	2877195	1000	-	.	gene_id "MSTRG.37741"; transcript_id "MSTRG.37741.36";
chr12	StringTie	exon	2857676	2859663	1000	-	.	gene_id "MSTRG.37741"; transcript_id "MSTRG.37741.36"; exon_number "1";
chr12	StringTie	exon	2861346	2861412	1000	-	.	gene_id "MSTRG.37741"; transcript_id "MSTRG.37741.36"; exon_number "2";
chr12	StringTie	exon	2864320	2864495	1000	-	.	gene_id "MSTRG.37741"; transcript_id "MSTRG.37741.36"; exon_number "3";
chr12	StringTie	exon	2864683	2864752	1000	-	.	gene_id "MSTRG.37741"; transcript_id "MSTRG.37741.36"; exon_number "4";
chr12	StringTie	exon	2865355	2865399	1000	-	.	gene_id "MSTRG.37741"; transcript_id "MSTRG.37741.36"; exon_number "5";
chr12	StringTie	exon	2866393	2866521	1000	-	.	gene_id "MSTRG.37741"; transcript_id "MSTRG.37741.36"; exon_number "6";
chr12	StringTie	exon	2868563	2868754	1000	-	.	gene_id "MSTRG.37741"; transcript_id "MSTRG.37741.36"; exon_number "7";
chr12	StringTie	exon	2872096	2872244	1000	-	.	gene_id "MSTRG.37741"; transcript_id "MSTRG.37741.36"; exon_number "8";
chr12	StringTie	exon	2873977	2874525	1000	-	.	gene_id "MSTRG.37741"; transcript_id "MSTRG.37741.36"; exon_number "9";
chr12	StringTie	exon	2876920	2877195	1000	-	.	gene_id "MSTRG.37741"; transcript_id "MSTRG.37741.36"; exon_number "10";
chr12	StringTie	transcript	2857676	2877069	1000	-	.	gene_id "MSTRG.37741"; transcript_id "MSTRG.37741.37";
chr12	StringTie	exon	2857676	2859663	1000	-	.	gene_id "MSTRG.37741"; transcript_id "MSTRG.37741.37"; exon_number "1";
chr12	StringTie	exon	2864320	2864495	1000	-	.	gene_id "MSTRG.37741"; transcript_id "MSTRG.37741.37"; exon_number "2";
chr12	StringTie	exon	2864683	2864755	1000	-	.	gene_id "MSTRG.37741"; transcript_id "MSTRG.37741.37"; exon_number "3";
chr12	StringTie	exon	2865355	2865399	1000	-	.	gene_id "MSTRG.37741"; transcript_id "MSTRG.37741.37"; exon_number "4";
chr12	StringTie	exon	2866393	2866521	1000	-	.	gene_id "MSTRG.37741"; transcript_id "MSTRG.37741.37"; exon_number "5";
chr12	StringTie	exon	2868563	2868754	1000	-	.	gene_id "MSTRG.37741"; transcript_id "MSTRG.37741.37"; exon_number "6";
chr12	StringTie	exon	2872096	2872247	1000	-	.	gene_id "MSTRG.37741"; transcript_id "MSTRG.37741.37"; exon_number "7";
chr12	StringTie	exon	2873977	2874525	1000	-	.	gene_id "MSTRG.37741"; transcript_id "MSTRG.37741.37"; exon_number "8";
chr12	StringTie	exon	2876920	2877069	1000	-	.	gene_id "MSTRG.37741"; transcript_id "MSTRG.37741.37"; exon_number "9";
chr12	StringTie	transcript	2857676	2877198	1000	-	.	gene_id "MSTRG.37741"; transcript_id "MSTRG.37741.38";
chr12	StringTie	exon	2857676	2859663	1000	-	.	gene_id "MSTRG.37741"; transcript_id "MSTRG.37741.38"; exon_number "1";
chr12	StringTie	exon	2861379	2861412	1000	-	.	gene_id "MSTRG.37741"; transcript_id "MSTRG.37741.38"; exon_number "2";
chr12	StringTie	exon	2864320	2864495	1000	-	.	gene_id "MSTRG.37741"; transcript_id "MSTRG.37741.38"; exon_number "3";
chr12	StringTie	exon	2864683	2864755	1000	-	.	gene_id "MSTRG.37741"; transcript_id "MSTRG.37741.38"; exon_number "4";
chr12	StringTie	exon	2865355	2865399	1000	-	.	gene_id "MSTRG.37741"; transcript_id "MSTRG.37741.38"; exon_number "5";
chr12	StringTie	exon	2866393	2866521	1000	-	.	gene_id "MSTRG.37741"; transcript_id "MSTRG.37741.38"; exon_number "6";
chr12	StringTie	exon	2868563	2868754	1000	-	.	gene_id "MSTRG.37741"; transcript_id "MSTRG.37741.38"; exon_number "7";
chr12	StringTie	exon	2872102	2872244	1000	-	.	gene_id "MSTRG.37741"; transcript_id "MSTRG.37741.38"; exon_number "8";
chr12	StringTie	exon	2873977	2874525	1000	-	.	gene_id "MSTRG.37741"; transcript_id "MSTRG.37741.38"; exon_number "9";
chr12	StringTie	exon	2876920	2877198	1000	-	.	gene_id "MSTRG.37741"; transcript_id "MSTRG.37741.38"; exon_number "10";
chr12	StringTie	transcript	2857676	2877166	1000	-	.	gene_id "MSTRG.37741"; transcript_id "MSTRG.37741.39";
chr12	StringTie	exon	2857676	2859663	1000	-	.	gene_id "MSTRG.37741"; transcript_id "MSTRG.37741.39"; exon_number "1";
chr12	StringTie	exon	2864320	2864495	1000	-	.	gene_id "MSTRG.37741"; transcript_id "MSTRG.37741.39"; exon_number "2";
chr12	StringTie	exon	2864683	2864752	1000	-	.	gene_id "MSTRG.37741"; transcript_id "MSTRG.37741.39"; exon_number "3";
chr12	StringTie	exon	2864885	2864945	1000	-	.	gene_id "MSTRG.37741"; transcript_id "MSTRG.37741.39"; exon_number "4";
chr12	StringTie	exon	2865355	2865399	1000	-	.	gene_id "MSTRG.37741"; transcript_id "MSTRG.37741.39"; exon_number "5";
chr12	StringTie	exon	2866393	2866521	1000	-	.	gene_id "MSTRG.37741"; transcript_id "MSTRG.37741.39"; exon_number "6";
chr12	StringTie	exon	2868563	2868754	1000	-	.	gene_id "MSTRG.37741"; transcript_id "MSTRG.37741.39"; exon_number "7";
chr12	StringTie	exon	2872096	2872244	1000	-	.	gene_id "MSTRG.37741"; transcript_id "MSTRG.37741.39"; exon_number "8";
chr12	StringTie	exon	2873977	2874525	1000	-	.	gene_id "MSTRG.37741"; transcript_id "MSTRG.37741.39"; exon_number "9";
chr12	StringTie	exon	2876920	2877166	1000	-	.	gene_id "MSTRG.37741"; transcript_id "MSTRG.37741.39"; exon_number "10";
chr12	StringTie	transcript	2825068	2877890	1000	-	.	gene_id "MSTRG.37741"; transcript_id "MSTRG.37741.4";
chr12	StringTie	exon	2825068	2827299	1000	-	.	gene_id "MSTRG.37741"; transcript_id "MSTRG.37741.4"; exon_number "1";
chr12	StringTie	exon	2827625	2827677	1000	-	.	gene_id "MSTRG.37741"; transcript_id "MSTRG.37741.4"; exon_number "2";
chr12	StringTie	exon	2827926	2828047	1000	-	.	gene_id "MSTRG.37741"; transcript_id "MSTRG.37741.4"; exon_number "3";
chr12	StringTie	exon	2828332	2828414	1000	-	.	gene_id "MSTRG.37741"; transcript_id "MSTRG.37741.4"; exon_number "4";
chr12	StringTie	exon	2830708	2830860	1000	-	.	gene_id "MSTRG.37741"; transcript_id "MSTRG.37741.4"; exon_number "5";
chr12	StringTie	exon	2834642	2834948	1000	-	.	gene_id "MSTRG.37741"; transcript_id "MSTRG.37741.4"; exon_number "6";
chr12	StringTie	exon	2835488	2835980	1000	-	.	gene_id "MSTRG.37741"; transcript_id "MSTRG.37741.4"; exon_number "7";
chr12	StringTie	exon	2842950	2846735	1000	-	.	gene_id "MSTRG.37741"; transcript_id "MSTRG.37741.4"; exon_number "8";
chr12	StringTie	exon	2857584	2859663	1000	-	.	gene_id "MSTRG.37741"; transcript_id "MSTRG.37741.4"; exon_number "9";
chr12	StringTie	exon	2864320	2864495	1000	-	.	gene_id "MSTRG.37741"; transcript_id "MSTRG.37741.4"; exon_number "10";
chr12	StringTie	exon	2864683	2864752	1000	-	.	gene_id "MSTRG.37741"; transcript_id "MSTRG.37741.4"; exon_number "11";
chr12	StringTie	exon	2865355	2865399	1000	-	.	gene_id "MSTRG.37741"; transcript_id "MSTRG.37741.4"; exon_number "12";
chr12	StringTie	exon	2866393	2866521	1000	-	.	gene_id "MSTRG.37741"; transcript_id "MSTRG.37741.4"; exon_number "13";
chr12	StringTie	exon	2868563	2868754	1000	-	.	gene_id "MSTRG.37741"; transcript_id "MSTRG.37741.4"; exon_number "14";
chr12	StringTie	exon	2872096	2872244	1000	-	.	gene_id "MSTRG.37741"; transcript_id "MSTRG.37741.4"; exon_number "15";
chr12	StringTie	exon	2873977	2874525	1000	-	.	gene_id "MSTRG.37741"; transcript_id "MSTRG.37741.4"; exon_number "16";
chr12	StringTie	exon	2876920	2877890	1000	-	.	gene_id "MSTRG.37741"; transcript_id "MSTRG.37741.4"; exon_number "17";
chr12	StringTie	transcript	2857676	2877229	1000	-	.	gene_id "MSTRG.37741"; transcript_id "MSTRG.37741.40";
chr12	StringTie	exon	2857676	2859663	1000	-	.	gene_id "MSTRG.37741"; transcript_id "MSTRG.37741.40"; exon_number "1";
chr12	StringTie	exon	2864320	2864495	1000	-	.	gene_id "MSTRG.37741"; transcript_id "MSTRG.37741.40"; exon_number "2";
chr12	StringTie	exon	2864683	2864755	1000	-	.	gene_id "MSTRG.37741"; transcript_id "MSTRG.37741.40"; exon_number "3";
chr12	StringTie	exon	2865355	2865399	1000	-	.	gene_id "MSTRG.37741"; transcript_id "MSTRG.37741.40"; exon_number "4";
chr12	StringTie	exon	2866393	2866521	1000	-	.	gene_id "MSTRG.37741"; transcript_id "MSTRG.37741.40"; exon_number "5";
chr12	StringTie	exon	2868563	2868754	1000	-	.	gene_id "MSTRG.37741"; transcript_id "MSTRG.37741.40"; exon_number "6";
chr12	StringTie	exon	2872102	2872244	1000	-	.	gene_id "MSTRG.37741"; transcript_id "MSTRG.37741.40"; exon_number "7";
chr12	StringTie	exon	2873977	2874525	1000	-	.	gene_id "MSTRG.37741"; transcript_id "MSTRG.37741.40"; exon_number "8";
chr12	StringTie	exon	2876920	2877229	1000	-	.	gene_id "MSTRG.37741"; transcript_id "MSTRG.37741.40"; exon_number "9";
chr12	StringTie	transcript	2857676	2874525	1000	-	.	gene_id "MSTRG.37741"; transcript_id "MSTRG.37741.41";
chr12	StringTie	exon	2857676	2859663	1000	-	.	gene_id "MSTRG.37741"; transcript_id "MSTRG.37741.41"; exon_number "1";
chr12	StringTie	exon	2864320	2864495	1000	-	.	gene_id "MSTRG.37741"; transcript_id "MSTRG.37741.41"; exon_number "2";
chr12	StringTie	exon	2864683	2864752	1000	-	.	gene_id "MSTRG.37741"; transcript_id "MSTRG.37741.41"; exon_number "3";
chr12	StringTie	exon	2864885	2864945	1000	-	.	gene_id "MSTRG.37741"; transcript_id "MSTRG.37741.41"; exon_number "4";
chr12	StringTie	exon	2865355	2865399	1000	-	.	gene_id "MSTRG.37741"; transcript_id "MSTRG.37741.41"; exon_number "5";
chr12	StringTie	exon	2866393	2866521	1000	-	.	gene_id "MSTRG.37741"; transcript_id "MSTRG.37741.41"; exon_number "6";
chr12	StringTie	exon	2868563	2868754	1000	-	.	gene_id "MSTRG.37741"; transcript_id "MSTRG.37741.41"; exon_number "7";
chr12	StringTie	exon	2872096	2872247	1000	-	.	gene_id "MSTRG.37741"; transcript_id "MSTRG.37741.41"; exon_number "8";
chr12	StringTie	exon	2873977	2874525	1000	-	.	gene_id "MSTRG.37741"; transcript_id "MSTRG.37741.41"; exon_number "9";
chr12	StringTie	transcript	2857676	2874137	1000	-	.	gene_id "MSTRG.37741"; transcript_id "MSTRG.37741.42";
chr12	StringTie	exon	2857676	2859663	1000	-	.	gene_id "MSTRG.37741"; transcript_id "MSTRG.37741.42"; exon_number "1";
chr12	StringTie	exon	2861379	2861412	1000	-	.	gene_id "MSTRG.37741"; transcript_id "MSTRG.37741.42"; exon_number "2";
chr12	StringTie	exon	2864320	2864495	1000	-	.	gene_id "MSTRG.37741"; transcript_id "MSTRG.37741.42"; exon_number "3";
chr12	StringTie	exon	2864683	2864752	1000	-	.	gene_id "MSTRG.37741"; transcript_id "MSTRG.37741.42"; exon_number "4";
chr12	StringTie	exon	2864885	2864945	1000	-	.	gene_id "MSTRG.37741"; transcript_id "MSTRG.37741.42"; exon_number "5";
chr12	StringTie	exon	2865355	2865399	1000	-	.	gene_id "MSTRG.37741"; transcript_id "MSTRG.37741.42"; exon_number "6";
chr12	StringTie	exon	2866393	2866521	1000	-	.	gene_id "MSTRG.37741"; transcript_id "MSTRG.37741.42"; exon_number "7";
chr12	StringTie	exon	2868563	2868754	1000	-	.	gene_id "MSTRG.37741"; transcript_id "MSTRG.37741.42"; exon_number "8";
chr12	StringTie	exon	2872096	2872247	1000	-	.	gene_id "MSTRG.37741"; transcript_id "MSTRG.37741.42"; exon_number "9";
chr12	StringTie	exon	2873977	2874137	1000	-	.	gene_id "MSTRG.37741"; transcript_id "MSTRG.37741.42"; exon_number "10";
chr12	StringTie	transcript	2857676	2877197	1000	-	.	gene_id "MSTRG.37741"; transcript_id "MSTRG.37741.43";
chr12	StringTie	exon	2857676	2859663	1000	-	.	gene_id "MSTRG.37741"; transcript_id "MSTRG.37741.43"; exon_number "1";
chr12	StringTie	exon	2861299	2861412	1000	-	.	gene_id "MSTRG.37741"; transcript_id "MSTRG.37741.43"; exon_number "2";
chr12	StringTie	exon	2864320	2864495	1000	-	.	gene_id "MSTRG.37741"; transcript_id "MSTRG.37741.43"; exon_number "3";
chr12	StringTie	exon	2864683	2864755	1000	-	.	gene_id "MSTRG.37741"; transcript_id "MSTRG.37741.43"; exon_number "4";
chr12	StringTie	exon	2865355	2865399	1000	-	.	gene_id "MSTRG.37741"; transcript_id "MSTRG.37741.43"; exon_number "5";
chr12	StringTie	exon	2866393	2866521	1000	-	.	gene_id "MSTRG.37741"; transcript_id "MSTRG.37741.43"; exon_number "6";
chr12	StringTie	exon	2868563	2868754	1000	-	.	gene_id "MSTRG.37741"; transcript_id "MSTRG.37741.43"; exon_number "7";
chr12	StringTie	exon	2872102	2872244	1000	-	.	gene_id "MSTRG.37741"; transcript_id "MSTRG.37741.43"; exon_number "8";
chr12	StringTie	exon	2873977	2874525	1000	-	.	gene_id "MSTRG.37741"; transcript_id "MSTRG.37741.43"; exon_number "9";
chr12	StringTie	exon	2876920	2877197	1000	-	.	gene_id "MSTRG.37741"; transcript_id "MSTRG.37741.43"; exon_number "10";
chr12	StringTie	transcript	2857676	2874214	1000	-	.	gene_id "MSTRG.37741"; transcript_id "MSTRG.37741.44";
chr12	StringTie	exon	2857676	2859663	1000	-	.	gene_id "MSTRG.37741"; transcript_id "MSTRG.37741.44"; exon_number "1";
chr12	StringTie	exon	2861299	2861412	1000	-	.	gene_id "MSTRG.37741"; transcript_id "MSTRG.37741.44"; exon_number "2";
chr12	StringTie	exon	2864320	2864495	1000	-	.	gene_id "MSTRG.37741"; transcript_id "MSTRG.37741.44"; exon_number "3";
chr12	StringTie	exon	2864683	2864752	1000	-	.	gene_id "MSTRG.37741"; transcript_id "MSTRG.37741.44"; exon_number "4";
chr12	StringTie	exon	2866393	2866521	1000	-	.	gene_id "MSTRG.37741"; transcript_id "MSTRG.37741.44"; exon_number "5";
chr12	StringTie	exon	2868563	2868754	1000	-	.	gene_id "MSTRG.37741"; transcript_id "MSTRG.37741.44"; exon_number "6";
chr12	StringTie	exon	2873977	2874214	1000	-	.	gene_id "MSTRG.37741"; transcript_id "MSTRG.37741.44"; exon_number "7";
chr12	StringTie	transcript	2857676	2877192	1000	-	.	gene_id "MSTRG.37741"; transcript_id "MSTRG.37741.45";
chr12	StringTie	exon	2857676	2859663	1000	-	.	gene_id "MSTRG.37741"; transcript_id "MSTRG.37741.45"; exon_number "1";
chr12	StringTie	exon	2864320	2864495	1000	-	.	gene_id "MSTRG.37741"; transcript_id "MSTRG.37741.45"; exon_number "2";
chr12	StringTie	exon	2864683	2864752	1000	-	.	gene_id "MSTRG.37741"; transcript_id "MSTRG.37741.45"; exon_number "3";
chr12	StringTie	exon	2865355	2865399	1000	-	.	gene_id "MSTRG.37741"; transcript_id "MSTRG.37741.45"; exon_number "4";
chr12	StringTie	exon	2868563	2868754	1000	-	.	gene_id "MSTRG.37741"; transcript_id "MSTRG.37741.45"; exon_number "5";
chr12	StringTie	exon	2872096	2872244	1000	-	.	gene_id "MSTRG.37741"; transcript_id "MSTRG.37741.45"; exon_number "6";
chr12	StringTie	exon	2873977	2874525	1000	-	.	gene_id "MSTRG.37741"; transcript_id "MSTRG.37741.45"; exon_number "7";
chr12	StringTie	exon	2876920	2877192	1000	-	.	gene_id "MSTRG.37741"; transcript_id "MSTRG.37741.45"; exon_number "8";
chr12	StringTie	transcript	2857676	2877170	1000	-	.	gene_id "MSTRG.37741"; transcript_id "MSTRG.37741.46";
chr12	StringTie	exon	2857676	2859663	1000	-	.	gene_id "MSTRG.37741"; transcript_id "MSTRG.37741.46"; exon_number "1";
chr12	StringTie	exon	2864320	2864495	1000	-	.	gene_id "MSTRG.37741"; transcript_id "MSTRG.37741.46"; exon_number "2";
chr12	StringTie	exon	2864683	2864752	1000	-	.	gene_id "MSTRG.37741"; transcript_id "MSTRG.37741.46"; exon_number "3";
chr12	StringTie	exon	2865355	2865399	1000	-	.	gene_id "MSTRG.37741"; transcript_id "MSTRG.37741.46"; exon_number "4";
chr12	StringTie	exon	2866393	2866521	1000	-	.	gene_id "MSTRG.37741"; transcript_id "MSTRG.37741.46"; exon_number "5";
chr12	StringTie	exon	2868475	2868754	1000	-	.	gene_id "MSTRG.37741"; transcript_id "MSTRG.37741.46"; exon_number "6";
chr12	StringTie	exon	2872096	2872244	1000	-	.	gene_id "MSTRG.37741"; transcript_id "MSTRG.37741.46"; exon_number "7";
chr12	StringTie	exon	2873977	2874525	1000	-	.	gene_id "MSTRG.37741"; transcript_id "MSTRG.37741.46"; exon_number "8";
chr12	StringTie	exon	2876920	2877170	1000	-	.	gene_id "MSTRG.37741"; transcript_id "MSTRG.37741.46"; exon_number "9";
chr12	StringTie	transcript	2857676	2874137	1000	-	.	gene_id "MSTRG.37741"; transcript_id "MSTRG.37741.47";
chr12	StringTie	exon	2857676	2859663	1000	-	.	gene_id "MSTRG.37741"; transcript_id "MSTRG.37741.47"; exon_number "1";
chr12	StringTie	exon	2861299	2861412	1000	-	.	gene_id "MSTRG.37741"; transcript_id "MSTRG.37741.47"; exon_number "2";
chr12	StringTie	exon	2864320	2864495	1000	-	.	gene_id "MSTRG.37741"; transcript_id "MSTRG.37741.47"; exon_number "3";
chr12	StringTie	exon	2864683	2864752	1000	-	.	gene_id "MSTRG.37741"; transcript_id "MSTRG.37741.47"; exon_number "4";
chr12	StringTie	exon	2864885	2864945	1000	-	.	gene_id "MSTRG.37741"; transcript_id "MSTRG.37741.47"; exon_number "5";
chr12	StringTie	exon	2865355	2865399	1000	-	.	gene_id "MSTRG.37741"; transcript_id "MSTRG.37741.47"; exon_number "6";
chr12	StringTie	exon	2866393	2866521	1000	-	.	gene_id "MSTRG.37741"; transcript_id "MSTRG.37741.47"; exon_number "7";
chr12	StringTie	exon	2868563	2868754	1000	-	.	gene_id "MSTRG.37741"; transcript_id "MSTRG.37741.47"; exon_number "8";
chr12	StringTie	exon	2872096	2872247	1000	-	.	gene_id "MSTRG.37741"; transcript_id "MSTRG.37741.47"; exon_number "9";
chr12	StringTie	exon	2873977	2874137	1000	-	.	gene_id "MSTRG.37741"; transcript_id "MSTRG.37741.47"; exon_number "10";
chr12	StringTie	transcript	2857676	2877169	1000	-	.	gene_id "MSTRG.37741"; transcript_id "MSTRG.37741.48";
chr12	StringTie	exon	2857676	2859663	1000	-	.	gene_id "MSTRG.37741"; transcript_id "MSTRG.37741.48"; exon_number "1";
chr12	StringTie	exon	2861379	2861412	1000	-	.	gene_id "MSTRG.37741"; transcript_id "MSTRG.37741.48"; exon_number "2";
chr12	StringTie	exon	2864320	2864495	1000	-	.	gene_id "MSTRG.37741"; transcript_id "MSTRG.37741.48"; exon_number "3";
chr12	StringTie	exon	2864683	2864755	1000	-	.	gene_id "MSTRG.37741"; transcript_id "MSTRG.37741.48"; exon_number "4";
chr12	StringTie	exon	2865355	2865399	1000	-	.	gene_id "MSTRG.37741"; transcript_id "MSTRG.37741.48"; exon_number "5";
chr12	StringTie	exon	2866402	2866521	1000	-	.	gene_id "MSTRG.37741"; transcript_id "MSTRG.37741.48"; exon_number "6";
chr12	StringTie	exon	2868563	2868754	1000	-	.	gene_id "MSTRG.37741"; transcript_id "MSTRG.37741.48"; exon_number "7";
chr12	StringTie	exon	2872096	2872244	1000	-	.	gene_id "MSTRG.37741"; transcript_id "MSTRG.37741.48"; exon_number "8";
chr12	StringTie	exon	2873977	2874525	1000	-	.	gene_id "MSTRG.37741"; transcript_id "MSTRG.37741.48"; exon_number "9";
chr12	StringTie	exon	2876920	2877169	1000	-	.	gene_id "MSTRG.37741"; transcript_id "MSTRG.37741.48"; exon_number "10";
chr12	StringTie	transcript	2857676	2877042	1000	-	.	gene_id "MSTRG.37741"; transcript_id "MSTRG.37741.49";
chr12	StringTie	exon	2857676	2859663	1000	-	.	gene_id "MSTRG.37741"; transcript_id "MSTRG.37741.49"; exon_number "1";
chr12	StringTie	exon	2864320	2864495	1000	-	.	gene_id "MSTRG.37741"; transcript_id "MSTRG.37741.49"; exon_number "2";
chr12	StringTie	exon	2864683	2864752	1000	-	.	gene_id "MSTRG.37741"; transcript_id "MSTRG.37741.49"; exon_number "3";
chr12	StringTie	exon	2865355	2865399	1000	-	.	gene_id "MSTRG.37741"; transcript_id "MSTRG.37741.49"; exon_number "4";
chr12	StringTie	exon	2866393	2866521	1000	-	.	gene_id "MSTRG.37741"; transcript_id "MSTRG.37741.49"; exon_number "5";
chr12	StringTie	exon	2868563	2868586	1000	-	.	gene_id "MSTRG.37741"; transcript_id "MSTRG.37741.49"; exon_number "6";
chr12	StringTie	exon	2868614	2868754	1000	-	.	gene_id "MSTRG.37741"; transcript_id "MSTRG.37741.49"; exon_number "7";
chr12	StringTie	exon	2872096	2872244	1000	-	.	gene_id "MSTRG.37741"; transcript_id "MSTRG.37741.49"; exon_number "8";
chr12	StringTie	exon	2873977	2874525	1000	-	.	gene_id "MSTRG.37741"; transcript_id "MSTRG.37741.49"; exon_number "9";
chr12	StringTie	exon	2876920	2877042	1000	-	.	gene_id "MSTRG.37741"; transcript_id "MSTRG.37741.49"; exon_number "10";
chr12	StringTie	transcript	2825068	2835980	1000	-	.	gene_id "MSTRG.37741"; transcript_id "MSTRG.37741.5";
chr12	StringTie	exon	2825068	2827056	1000	-	.	gene_id "MSTRG.37741"; transcript_id "MSTRG.37741.5"; exon_number "1";
chr12	StringTie	exon	2827625	2827677	1000	-	.	gene_id "MSTRG.37741"; transcript_id "MSTRG.37741.5"; exon_number "2";
chr12	StringTie	exon	2827926	2828047	1000	-	.	gene_id "MSTRG.37741"; transcript_id "MSTRG.37741.5"; exon_number "3";
chr12	StringTie	exon	2828332	2828414	1000	-	.	gene_id "MSTRG.37741"; transcript_id "MSTRG.37741.5"; exon_number "4";
chr12	StringTie	exon	2830708	2830860	1000	-	.	gene_id "MSTRG.37741"; transcript_id "MSTRG.37741.5"; exon_number "5";
chr12	StringTie	exon	2834642	2834841	1000	-	.	gene_id "MSTRG.37741"; transcript_id "MSTRG.37741.5"; exon_number "6";
chr12	StringTie	exon	2835488	2835980	1000	-	.	gene_id "MSTRG.37741"; transcript_id "MSTRG.37741.5"; exon_number "7";
chr12	StringTie	transcript	2857676	2877189	1000	-	.	gene_id "MSTRG.37741"; transcript_id "MSTRG.37741.50";
chr12	StringTie	exon	2857676	2859663	1000	-	.	gene_id "MSTRG.37741"; transcript_id "MSTRG.37741.50"; exon_number "1";
chr12	StringTie	exon	2861379	2861412	1000	-	.	gene_id "MSTRG.37741"; transcript_id "MSTRG.37741.50"; exon_number "2";
chr12	StringTie	exon	2864320	2864495	1000	-	.	gene_id "MSTRG.37741"; transcript_id "MSTRG.37741.50"; exon_number "3";
chr12	StringTie	exon	2864683	2864752	1000	-	.	gene_id "MSTRG.37741"; transcript_id "MSTRG.37741.50"; exon_number "4";
chr12	StringTie	exon	2864885	2864945	1000	-	.	gene_id "MSTRG.37741"; transcript_id "MSTRG.37741.50"; exon_number "5";
chr12	StringTie	exon	2865355	2865399	1000	-	.	gene_id "MSTRG.37741"; transcript_id "MSTRG.37741.50"; exon_number "6";
chr12	StringTie	exon	2866393	2866521	1000	-	.	gene_id "MSTRG.37741"; transcript_id "MSTRG.37741.50"; exon_number "7";
chr12	StringTie	exon	2868563	2868754	1000	-	.	gene_id "MSTRG.37741"; transcript_id "MSTRG.37741.50"; exon_number "8";
chr12	StringTie	exon	2872096	2872244	1000	-	.	gene_id "MSTRG.37741"; transcript_id "MSTRG.37741.50"; exon_number "9";
chr12	StringTie	exon	2873977	2874525	1000	-	.	gene_id "MSTRG.37741"; transcript_id "MSTRG.37741.50"; exon_number "10";
chr12	StringTie	exon	2876920	2877189	1000	-	.	gene_id "MSTRG.37741"; transcript_id "MSTRG.37741.50"; exon_number "11";
chr12	StringTie	transcript	2857676	2877114	1000	-	.	gene_id "MSTRG.37741"; transcript_id "MSTRG.37741.51";
chr12	StringTie	exon	2857676	2858905	1000	-	.	gene_id "MSTRG.37741"; transcript_id "MSTRG.37741.51"; exon_number "1";
chr12	StringTie	exon	2858932	2859663	1000	-	.	gene_id "MSTRG.37741"; transcript_id "MSTRG.37741.51"; exon_number "2";
chr12	StringTie	exon	2861379	2861412	1000	-	.	gene_id "MSTRG.37741"; transcript_id "MSTRG.37741.51"; exon_number "3";
chr12	StringTie	exon	2864320	2864495	1000	-	.	gene_id "MSTRG.37741"; transcript_id "MSTRG.37741.51"; exon_number "4";
chr12	StringTie	exon	2864683	2864752	1000	-	.	gene_id "MSTRG.37741"; transcript_id "MSTRG.37741.51"; exon_number "5";
chr12	StringTie	exon	2865355	2865399	1000	-	.	gene_id "MSTRG.37741"; transcript_id "MSTRG.37741.51"; exon_number "6";
chr12	StringTie	exon	2866393	2866521	1000	-	.	gene_id "MSTRG.37741"; transcript_id "MSTRG.37741.51"; exon_number "7";
chr12	StringTie	exon	2868563	2868754	1000	-	.	gene_id "MSTRG.37741"; transcript_id "MSTRG.37741.51"; exon_number "8";
chr12	StringTie	exon	2872096	2872244	1000	-	.	gene_id "MSTRG.37741"; transcript_id "MSTRG.37741.51"; exon_number "9";
chr12	StringTie	exon	2873977	2874525	1000	-	.	gene_id "MSTRG.37741"; transcript_id "MSTRG.37741.51"; exon_number "10";
chr12	StringTie	exon	2876920	2877114	1000	-	.	gene_id "MSTRG.37741"; transcript_id "MSTRG.37741.51"; exon_number "11";
chr12	StringTie	transcript	2857677	2889305	1000	-	.	gene_id "MSTRG.37741"; transcript_id "MSTRG.37741.52";
chr12	StringTie	exon	2857677	2859663	1000	-	.	gene_id "MSTRG.37741"; transcript_id "MSTRG.37741.52"; exon_number "1";
chr12	StringTie	exon	2864320	2864945	1000	-	.	gene_id "MSTRG.37741"; transcript_id "MSTRG.37741.52"; exon_number "2";
chr12	StringTie	exon	2865355	2865399	1000	-	.	gene_id "MSTRG.37741"; transcript_id "MSTRG.37741.52"; exon_number "3";
chr12	StringTie	exon	2866393	2866521	1000	-	.	gene_id "MSTRG.37741"; transcript_id "MSTRG.37741.52"; exon_number "4";
chr12	StringTie	exon	2868563	2868754	1000	-	.	gene_id "MSTRG.37741"; transcript_id "MSTRG.37741.52"; exon_number "5";
chr12	StringTie	exon	2872096	2872247	1000	-	.	gene_id "MSTRG.37741"; transcript_id "MSTRG.37741.52"; exon_number "6";
chr12	StringTie	exon	2873977	2874525	1000	-	.	gene_id "MSTRG.37741"; transcript_id "MSTRG.37741.52"; exon_number "7";
chr12	StringTie	exon	2888188	2888205	1000	-	.	gene_id "MSTRG.37741"; transcript_id "MSTRG.37741.52"; exon_number "8";
chr12	StringTie	exon	2888329	2888647	1000	-	.	gene_id "MSTRG.37741"; transcript_id "MSTRG.37741.52"; exon_number "9";
chr12	StringTie	exon	2888806	2889059	1000	-	.	gene_id "MSTRG.37741"; transcript_id "MSTRG.37741.52"; exon_number "10";
chr12	StringTie	exon	2889190	2889305	1000	-	.	gene_id "MSTRG.37741"; transcript_id "MSTRG.37741.52"; exon_number "11";
chr12	StringTie	transcript	2857677	2877160	1000	-	.	gene_id "MSTRG.37741"; transcript_id "MSTRG.37741.53";
chr12	StringTie	exon	2857677	2859663	1000	-	.	gene_id "MSTRG.37741"; transcript_id "MSTRG.37741.53"; exon_number "1";
chr12	StringTie	exon	2864320	2864495	1000	-	.	gene_id "MSTRG.37741"; transcript_id "MSTRG.37741.53"; exon_number "2";
chr12	StringTie	exon	2864683	2864752	1000	-	.	gene_id "MSTRG.37741"; transcript_id "MSTRG.37741.53"; exon_number "3";
chr12	StringTie	exon	2866393	2866521	1000	-	.	gene_id "MSTRG.37741"; transcript_id "MSTRG.37741.53"; exon_number "4";
chr12	StringTie	exon	2868563	2868754	1000	-	.	gene_id "MSTRG.37741"; transcript_id "MSTRG.37741.53"; exon_number "5";
chr12	StringTie	exon	2872102	2872244	1000	-	.	gene_id "MSTRG.37741"; transcript_id "MSTRG.37741.53"; exon_number "6";
chr12	StringTie	exon	2873977	2874525	1000	-	.	gene_id "MSTRG.37741"; transcript_id "MSTRG.37741.53"; exon_number "7";
chr12	StringTie	exon	2876920	2877160	1000	-	.	gene_id "MSTRG.37741"; transcript_id "MSTRG.37741.53"; exon_number "8";
chr12	StringTie	transcript	2857677	2877145	1000	-	.	gene_id "MSTRG.37741"; transcript_id "MSTRG.37741.54";
chr12	StringTie	exon	2857677	2859663	1000	-	.	gene_id "MSTRG.37741"; transcript_id "MSTRG.37741.54"; exon_number "1";
chr12	StringTie	exon	2861379	2861412	1000	-	.	gene_id "MSTRG.37741"; transcript_id "MSTRG.37741.54"; exon_number "2";
chr12	StringTie	exon	2864320	2864495	1000	-	.	gene_id "MSTRG.37741"; transcript_id "MSTRG.37741.54"; exon_number "3";
chr12	StringTie	exon	2864683	2864752	1000	-	.	gene_id "MSTRG.37741"; transcript_id "MSTRG.37741.54"; exon_number "4";
chr12	StringTie	exon	2865355	2865399	1000	-	.	gene_id "MSTRG.37741"; transcript_id "MSTRG.37741.54"; exon_number "5";
chr12	StringTie	exon	2866393	2866521	1000	-	.	gene_id "MSTRG.37741"; transcript_id "MSTRG.37741.54"; exon_number "6";
chr12	StringTie	exon	2868262	2868754	1000	-	.	gene_id "MSTRG.37741"; transcript_id "MSTRG.37741.54"; exon_number "7";
chr12	StringTie	exon	2872096	2872244	1000	-	.	gene_id "MSTRG.37741"; transcript_id "MSTRG.37741.54"; exon_number "8";
chr12	StringTie	exon	2873977	2874525	1000	-	.	gene_id "MSTRG.37741"; transcript_id "MSTRG.37741.54"; exon_number "9";
chr12	StringTie	exon	2876920	2877145	1000	-	.	gene_id "MSTRG.37741"; transcript_id "MSTRG.37741.54"; exon_number "10";
chr12	StringTie	transcript	2857677	2877195	1000	-	.	gene_id "MSTRG.37741"; transcript_id "MSTRG.37741.55";
chr12	StringTie	exon	2857677	2859663	1000	-	.	gene_id "MSTRG.37741"; transcript_id "MSTRG.37741.55"; exon_number "1";
chr12	StringTie	exon	2861299	2861412	1000	-	.	gene_id "MSTRG.37741"; transcript_id "MSTRG.37741.55"; exon_number "2";
chr12	StringTie	exon	2864320	2864495	1000	-	.	gene_id "MSTRG.37741"; transcript_id "MSTRG.37741.55"; exon_number "3";
chr12	StringTie	exon	2864683	2864752	1000	-	.	gene_id "MSTRG.37741"; transcript_id "MSTRG.37741.55"; exon_number "4";
chr12	StringTie	exon	2865355	2865399	1000	-	.	gene_id "MSTRG.37741"; transcript_id "MSTRG.37741.55"; exon_number "5";
chr12	StringTie	exon	2866393	2866521	1000	-	.	gene_id "MSTRG.37741"; transcript_id "MSTRG.37741.55"; exon_number "6";
chr12	StringTie	exon	2868563	2868754	1000	-	.	gene_id "MSTRG.37741"; transcript_id "MSTRG.37741.55"; exon_number "7";
chr12	StringTie	exon	2872102	2872244	1000	-	.	gene_id "MSTRG.37741"; transcript_id "MSTRG.37741.55"; exon_number "8";
chr12	StringTie	exon	2873977	2874525	1000	-	.	gene_id "MSTRG.37741"; transcript_id "MSTRG.37741.55"; exon_number "9";
chr12	StringTie	exon	2876920	2877195	1000	-	.	gene_id "MSTRG.37741"; transcript_id "MSTRG.37741.55"; exon_number "10";
chr12	StringTie	transcript	2857677	2877179	1000	-	.	gene_id "MSTRG.37741"; transcript_id "MSTRG.37741.56";
chr12	StringTie	exon	2857677	2859663	1000	-	.	gene_id "MSTRG.37741"; transcript_id "MSTRG.37741.56"; exon_number "1";
chr12	StringTie	exon	2861346	2861412	1000	-	.	gene_id "MSTRG.37741"; transcript_id "MSTRG.37741.56"; exon_number "2";
chr12	StringTie	exon	2864320	2864495	1000	-	.	gene_id "MSTRG.37741"; transcript_id "MSTRG.37741.56"; exon_number "3";
chr12	StringTie	exon	2864683	2864755	1000	-	.	gene_id "MSTRG.37741"; transcript_id "MSTRG.37741.56"; exon_number "4";
chr12	StringTie	exon	2865355	2865399	1000	-	.	gene_id "MSTRG.37741"; transcript_id "MSTRG.37741.56"; exon_number "5";
chr12	StringTie	exon	2866393	2866521	1000	-	.	gene_id "MSTRG.37741"; transcript_id "MSTRG.37741.56"; exon_number "6";
chr12	StringTie	exon	2868563	2868754	1000	-	.	gene_id "MSTRG.37741"; transcript_id "MSTRG.37741.56"; exon_number "7";
chr12	StringTie	exon	2872096	2872244	1000	-	.	gene_id "MSTRG.37741"; transcript_id "MSTRG.37741.56"; exon_number "8";
chr12	StringTie	exon	2873977	2874525	1000	-	.	gene_id "MSTRG.37741"; transcript_id "MSTRG.37741.56"; exon_number "9";
chr12	StringTie	exon	2876920	2877179	1000	-	.	gene_id "MSTRG.37741"; transcript_id "MSTRG.37741.56"; exon_number "10";
chr12	StringTie	transcript	2857677	2877046	1000	-	.	gene_id "MSTRG.37741"; transcript_id "MSTRG.37741.57";
chr12	StringTie	exon	2857677	2859663	1000	-	.	gene_id "MSTRG.37741"; transcript_id "MSTRG.37741.57"; exon_number "1";
chr12	StringTie	exon	2861346	2861412	1000	-	.	gene_id "MSTRG.37741"; transcript_id "MSTRG.37741.57"; exon_number "2";
chr12	StringTie	exon	2864320	2864495	1000	-	.	gene_id "MSTRG.37741"; transcript_id "MSTRG.37741.57"; exon_number "3";
chr12	StringTie	exon	2864683	2864752	1000	-	.	gene_id "MSTRG.37741"; transcript_id "MSTRG.37741.57"; exon_number "4";
chr12	StringTie	exon	2865355	2865399	1000	-	.	gene_id "MSTRG.37741"; transcript_id "MSTRG.37741.57"; exon_number "5";
chr12	StringTie	exon	2866393	2866521	1000	-	.	gene_id "MSTRG.37741"; transcript_id "MSTRG.37741.57"; exon_number "6";
chr12	StringTie	exon	2868563	2868754	1000	-	.	gene_id "MSTRG.37741"; transcript_id "MSTRG.37741.57"; exon_number "7";
chr12	StringTie	exon	2872102	2872244	1000	-	.	gene_id "MSTRG.37741"; transcript_id "MSTRG.37741.57"; exon_number "8";
chr12	StringTie	exon	2873977	2874525	1000	-	.	gene_id "MSTRG.37741"; transcript_id "MSTRG.37741.57"; exon_number "9";
chr12	StringTie	exon	2876920	2877046	1000	-	.	gene_id "MSTRG.37741"; transcript_id "MSTRG.37741.57"; exon_number "10";
chr12	StringTie	transcript	2857677	2877138	1000	-	.	gene_id "MSTRG.37741"; transcript_id "MSTRG.37741.58";
chr12	StringTie	exon	2857677	2859663	1000	-	.	gene_id "MSTRG.37741"; transcript_id "MSTRG.37741.58"; exon_number "1";
chr12	StringTie	exon	2861379	2861412	1000	-	.	gene_id "MSTRG.37741"; transcript_id "MSTRG.37741.58"; exon_number "2";
chr12	StringTie	exon	2864320	2864495	1000	-	.	gene_id "MSTRG.37741"; transcript_id "MSTRG.37741.58"; exon_number "3";
chr12	StringTie	exon	2864683	2864752	1000	-	.	gene_id "MSTRG.37741"; transcript_id "MSTRG.37741.58"; exon_number "4";
chr12	StringTie	exon	2865355	2865399	1000	-	.	gene_id "MSTRG.37741"; transcript_id "MSTRG.37741.58"; exon_number "5";
chr12	StringTie	exon	2866402	2866521	1000	-	.	gene_id "MSTRG.37741"; transcript_id "MSTRG.37741.58"; exon_number "6";
chr12	StringTie	exon	2868563	2868754	1000	-	.	gene_id "MSTRG.37741"; transcript_id "MSTRG.37741.58"; exon_number "7";
chr12	StringTie	exon	2872096	2872244	1000	-	.	gene_id "MSTRG.37741"; transcript_id "MSTRG.37741.58"; exon_number "8";
chr12	StringTie	exon	2873977	2874525	1000	-	.	gene_id "MSTRG.37741"; transcript_id "MSTRG.37741.58"; exon_number "9";
chr12	StringTie	exon	2876920	2877138	1000	-	.	gene_id "MSTRG.37741"; transcript_id "MSTRG.37741.58"; exon_number "10";
chr12	StringTie	transcript	2857678	2874547	1000	-	.	gene_id "MSTRG.37741"; transcript_id "MSTRG.37741.59";
chr12	StringTie	exon	2857678	2859663	1000	-	.	gene_id "MSTRG.37741"; transcript_id "MSTRG.37741.59"; exon_number "1";
chr12	StringTie	exon	2861299	2861412	1000	-	.	gene_id "MSTRG.37741"; transcript_id "MSTRG.37741.59"; exon_number "2";
chr12	StringTie	exon	2864320	2864495	1000	-	.	gene_id "MSTRG.37741"; transcript_id "MSTRG.37741.59"; exon_number "3";
chr12	StringTie	exon	2864683	2864752	1000	-	.	gene_id "MSTRG.37741"; transcript_id "MSTRG.37741.59"; exon_number "4";
chr12	StringTie	exon	2864885	2864945	1000	-	.	gene_id "MSTRG.37741"; transcript_id "MSTRG.37741.59"; exon_number "5";
chr12	StringTie	exon	2865355	2865399	1000	-	.	gene_id "MSTRG.37741"; transcript_id "MSTRG.37741.59"; exon_number "6";
chr12	StringTie	exon	2866393	2866521	1000	-	.	gene_id "MSTRG.37741"; transcript_id "MSTRG.37741.59"; exon_number "7";
chr12	StringTie	exon	2868563	2868754	1000	-	.	gene_id "MSTRG.37741"; transcript_id "MSTRG.37741.59"; exon_number "8";
chr12	StringTie	exon	2872096	2872244	1000	-	.	gene_id "MSTRG.37741"; transcript_id "MSTRG.37741.59"; exon_number "9";
chr12	StringTie	exon	2873977	2874547	1000	-	.	gene_id "MSTRG.37741"; transcript_id "MSTRG.37741.59"; exon_number "10";
chr12	StringTie	transcript	2825068	2877229	1000	-	.	gene_id "MSTRG.37741"; transcript_id "MSTRG.37741.6";
chr12	StringTie	exon	2825068	2828414	1000	-	.	gene_id "MSTRG.37741"; transcript_id "MSTRG.37741.6"; exon_number "1";
chr12	StringTie	exon	2830708	2830860	1000	-	.	gene_id "MSTRG.37741"; transcript_id "MSTRG.37741.6"; exon_number "2";
chr12	StringTie	exon	2834642	2834948	1000	-	.	gene_id "MSTRG.37741"; transcript_id "MSTRG.37741.6"; exon_number "3";
chr12	StringTie	exon	2845664	2849525	1000	-	.	gene_id "MSTRG.37741"; transcript_id "MSTRG.37741.6"; exon_number "4";
chr12	StringTie	exon	2854896	2855446	1000	-	.	gene_id "MSTRG.37741"; transcript_id "MSTRG.37741.6"; exon_number "5";
chr12	StringTie	exon	2856955	2857335	1000	-	.	gene_id "MSTRG.37741"; transcript_id "MSTRG.37741.6"; exon_number "6";
chr12	StringTie	exon	2857837	2859663	1000	-	.	gene_id "MSTRG.37741"; transcript_id "MSTRG.37741.6"; exon_number "7";
chr12	StringTie	exon	2864320	2864495	1000	-	.	gene_id "MSTRG.37741"; transcript_id "MSTRG.37741.6"; exon_number "8";
chr12	StringTie	exon	2864683	2864752	1000	-	.	gene_id "MSTRG.37741"; transcript_id "MSTRG.37741.6"; exon_number "9";
chr12	StringTie	exon	2866393	2866521	1000	-	.	gene_id "MSTRG.37741"; transcript_id "MSTRG.37741.6"; exon_number "10";
chr12	StringTie	exon	2868563	2868754	1000	-	.	gene_id "MSTRG.37741"; transcript_id "MSTRG.37741.6"; exon_number "11";
chr12	StringTie	exon	2872096	2872244	1000	-	.	gene_id "MSTRG.37741"; transcript_id "MSTRG.37741.6"; exon_number "12";
chr12	StringTie	exon	2873977	2874525	1000	-	.	gene_id "MSTRG.37741"; transcript_id "MSTRG.37741.6"; exon_number "13";
chr12	StringTie	exon	2876920	2877229	1000	-	.	gene_id "MSTRG.37741"; transcript_id "MSTRG.37741.6"; exon_number "14";
chr12	StringTie	transcript	2857680	2874457	1000	-	.	gene_id "MSTRG.37741"; transcript_id "MSTRG.37741.60";
chr12	StringTie	exon	2857680	2859663	1000	-	.	gene_id "MSTRG.37741"; transcript_id "MSTRG.37741.60"; exon_number "1";
chr12	StringTie	exon	2861299	2861412	1000	-	.	gene_id "MSTRG.37741"; transcript_id "MSTRG.37741.60"; exon_number "2";
chr12	StringTie	exon	2864320	2864495	1000	-	.	gene_id "MSTRG.37741"; transcript_id "MSTRG.37741.60"; exon_number "3";
chr12	StringTie	exon	2864683	2864752	1000	-	.	gene_id "MSTRG.37741"; transcript_id "MSTRG.37741.60"; exon_number "4";
chr12	StringTie	exon	2866393	2866521	1000	-	.	gene_id "MSTRG.37741"; transcript_id "MSTRG.37741.60"; exon_number "5";
chr12	StringTie	exon	2868563	2868754	1000	-	.	gene_id "MSTRG.37741"; transcript_id "MSTRG.37741.60"; exon_number "6";
chr12	StringTie	exon	2872096	2872247	1000	-	.	gene_id "MSTRG.37741"; transcript_id "MSTRG.37741.60"; exon_number "7";
chr12	StringTie	exon	2873977	2874457	1000	-	.	gene_id "MSTRG.37741"; transcript_id "MSTRG.37741.60"; exon_number "8";
chr12	StringTie	transcript	2857680	2877042	1000	-	.	gene_id "MSTRG.37741"; transcript_id "MSTRG.37741.61";
chr12	StringTie	exon	2857680	2859663	1000	-	.	gene_id "MSTRG.37741"; transcript_id "MSTRG.37741.61"; exon_number "1";
chr12	StringTie	exon	2864320	2864495	1000	-	.	gene_id "MSTRG.37741"; transcript_id "MSTRG.37741.61"; exon_number "2";
chr12	StringTie	exon	2864683	2864752	1000	-	.	gene_id "MSTRG.37741"; transcript_id "MSTRG.37741.61"; exon_number "3";
chr12	StringTie	exon	2865355	2865399	1000	-	.	gene_id "MSTRG.37741"; transcript_id "MSTRG.37741.61"; exon_number "4";
chr12	StringTie	exon	2866402	2866521	1000	-	.	gene_id "MSTRG.37741"; transcript_id "MSTRG.37741.61"; exon_number "5";
chr12	StringTie	exon	2868563	2868754	1000	-	.	gene_id "MSTRG.37741"; transcript_id "MSTRG.37741.61"; exon_number "6";
chr12	StringTie	exon	2872096	2872244	1000	-	.	gene_id "MSTRG.37741"; transcript_id "MSTRG.37741.61"; exon_number "7";
chr12	StringTie	exon	2873977	2874525	1000	-	.	gene_id "MSTRG.37741"; transcript_id "MSTRG.37741.61"; exon_number "8";
chr12	StringTie	exon	2876920	2877042	1000	-	.	gene_id "MSTRG.37741"; transcript_id "MSTRG.37741.61"; exon_number "9";
chr12	StringTie	transcript	2857680	2877035	1000	-	.	gene_id "MSTRG.37741"; transcript_id "MSTRG.37741.62";
chr12	StringTie	exon	2857680	2858905	1000	-	.	gene_id "MSTRG.37741"; transcript_id "MSTRG.37741.62"; exon_number "1";
chr12	StringTie	exon	2858932	2859663	1000	-	.	gene_id "MSTRG.37741"; transcript_id "MSTRG.37741.62"; exon_number "2";
chr12	StringTie	exon	2864320	2864495	1000	-	.	gene_id "MSTRG.37741"; transcript_id "MSTRG.37741.62"; exon_number "3";
chr12	StringTie	exon	2864683	2864752	1000	-	.	gene_id "MSTRG.37741"; transcript_id "MSTRG.37741.62"; exon_number "4";
chr12	StringTie	exon	2865355	2865399	1000	-	.	gene_id "MSTRG.37741"; transcript_id "MSTRG.37741.62"; exon_number "5";
chr12	StringTie	exon	2866393	2866521	1000	-	.	gene_id "MSTRG.37741"; transcript_id "MSTRG.37741.62"; exon_number "6";
chr12	StringTie	exon	2868563	2868754	1000	-	.	gene_id "MSTRG.37741"; transcript_id "MSTRG.37741.62"; exon_number "7";
chr12	StringTie	exon	2872096	2872244	1000	-	.	gene_id "MSTRG.37741"; transcript_id "MSTRG.37741.62"; exon_number "8";
chr12	StringTie	exon	2873977	2874525	1000	-	.	gene_id "MSTRG.37741"; transcript_id "MSTRG.37741.62"; exon_number "9";
chr12	StringTie	exon	2876920	2877035	1000	-	.	gene_id "MSTRG.37741"; transcript_id "MSTRG.37741.62"; exon_number "10";
chr12	StringTie	transcript	2857680	2877164	1000	-	.	gene_id "MSTRG.37741"; transcript_id "MSTRG.37741.63";
chr12	StringTie	exon	2857680	2859663	1000	-	.	gene_id "MSTRG.37741"; transcript_id "MSTRG.37741.63"; exon_number "1";
chr12	StringTie	exon	2861379	2861412	1000	-	.	gene_id "MSTRG.37741"; transcript_id "MSTRG.37741.63"; exon_number "2";
chr12	StringTie	exon	2864320	2864495	1000	-	.	gene_id "MSTRG.37741"; transcript_id "MSTRG.37741.63"; exon_number "3";
chr12	StringTie	exon	2864683	2864752	1000	-	.	gene_id "MSTRG.37741"; transcript_id "MSTRG.37741.63"; exon_number "4";
chr12	StringTie	exon	2865355	2865399	1000	-	.	gene_id "MSTRG.37741"; transcript_id "MSTRG.37741.63"; exon_number "5";
chr12	StringTie	exon	2866393	2866521	1000	-	.	gene_id "MSTRG.37741"; transcript_id "MSTRG.37741.63"; exon_number "6";
chr12	StringTie	exon	2868563	2868579	1000	-	.	gene_id "MSTRG.37741"; transcript_id "MSTRG.37741.63"; exon_number "7";
chr12	StringTie	exon	2868610	2868754	1000	-	.	gene_id "MSTRG.37741"; transcript_id "MSTRG.37741.63"; exon_number "8";
chr12	StringTie	exon	2872096	2872244	1000	-	.	gene_id "MSTRG.37741"; transcript_id "MSTRG.37741.63"; exon_number "9";
chr12	StringTie	exon	2873977	2874525	1000	-	.	gene_id "MSTRG.37741"; transcript_id "MSTRG.37741.63"; exon_number "10";
chr12	StringTie	exon	2876920	2877164	1000	-	.	gene_id "MSTRG.37741"; transcript_id "MSTRG.37741.63"; exon_number "11";
chr12	StringTie	transcript	2825068	2877802	1000	-	.	gene_id "MSTRG.37741"; transcript_id "MSTRG.37741.7";
chr12	StringTie	exon	2825068	2827299	1000	-	.	gene_id "MSTRG.37741"; transcript_id "MSTRG.37741.7"; exon_number "1";
chr12	StringTie	exon	2827625	2827677	1000	-	.	gene_id "MSTRG.37741"; transcript_id "MSTRG.37741.7"; exon_number "2";
chr12	StringTie	exon	2827926	2828047	1000	-	.	gene_id "MSTRG.37741"; transcript_id "MSTRG.37741.7"; exon_number "3";
chr12	StringTie	exon	2828332	2828414	1000	-	.	gene_id "MSTRG.37741"; transcript_id "MSTRG.37741.7"; exon_number "4";
chr12	StringTie	exon	2830708	2830860	1000	-	.	gene_id "MSTRG.37741"; transcript_id "MSTRG.37741.7"; exon_number "5";
chr12	StringTie	exon	2834642	2835980	1000	-	.	gene_id "MSTRG.37741"; transcript_id "MSTRG.37741.7"; exon_number "6";
chr12	StringTie	exon	2838271	2839496	1000	-	.	gene_id "MSTRG.37741"; transcript_id "MSTRG.37741.7"; exon_number "7";
chr12	StringTie	exon	2842950	2846735	1000	-	.	gene_id "MSTRG.37741"; transcript_id "MSTRG.37741.7"; exon_number "8";
chr12	StringTie	exon	2857584	2859663	1000	-	.	gene_id "MSTRG.37741"; transcript_id "MSTRG.37741.7"; exon_number "9";
chr12	StringTie	exon	2864320	2864495	1000	-	.	gene_id "MSTRG.37741"; transcript_id "MSTRG.37741.7"; exon_number "10";
chr12	StringTie	exon	2864683	2864755	1000	-	.	gene_id "MSTRG.37741"; transcript_id "MSTRG.37741.7"; exon_number "11";
chr12	StringTie	exon	2865355	2865399	1000	-	.	gene_id "MSTRG.37741"; transcript_id "MSTRG.37741.7"; exon_number "12";
chr12	StringTie	exon	2866393	2866521	1000	-	.	gene_id "MSTRG.37741"; transcript_id "MSTRG.37741.7"; exon_number "13";
chr12	StringTie	exon	2868563	2868754	1000	-	.	gene_id "MSTRG.37741"; transcript_id "MSTRG.37741.7"; exon_number "14";
chr12	StringTie	exon	2872096	2872244	1000	-	.	gene_id "MSTRG.37741"; transcript_id "MSTRG.37741.7"; exon_number "15";
chr12	StringTie	exon	2873977	2874525	1000	-	.	gene_id "MSTRG.37741"; transcript_id "MSTRG.37741.7"; exon_number "16";
chr12	StringTie	exon	2876920	2877802	1000	-	.	gene_id "MSTRG.37741"; transcript_id "MSTRG.37741.7"; exon_number "17";
chr12	StringTie	transcript	2887840	2888818	1000	-	.	gene_id "MSTRG.37741"; transcript_id "MSTRG.37741.74";
chr12	StringTie	exon	2887840	2887954	1000	-	.	gene_id "MSTRG.37741"; transcript_id "MSTRG.37741.74"; exon_number "1";
chr12	StringTie	exon	2888184	2888205	1000	-	.	gene_id "MSTRG.37741"; transcript_id "MSTRG.37741.74"; exon_number "2";
chr12	StringTie	exon	2888613	2888818	1000	-	.	gene_id "MSTRG.37741"; transcript_id "MSTRG.37741.74"; exon_number "3";
chr12	StringTie	transcript	2887912	2889393	1000	-	.	gene_id "MSTRG.37741"; transcript_id "MSTRG.37741.75";
chr12	StringTie	exon	2887912	2888132	1000	-	.	gene_id "MSTRG.37741"; transcript_id "MSTRG.37741.75"; exon_number "1";
chr12	StringTie	exon	2888193	2888468	1000	-	.	gene_id "MSTRG.37741"; transcript_id "MSTRG.37741.75"; exon_number "2";
chr12	StringTie	exon	2888551	2888778	1000	-	.	gene_id "MSTRG.37741"; transcript_id "MSTRG.37741.75"; exon_number "3";
chr12	StringTie	exon	2888801	2889029	1000	-	.	gene_id "MSTRG.37741"; transcript_id "MSTRG.37741.75"; exon_number "4";
chr12	StringTie	exon	2889122	2889393	1000	-	.	gene_id "MSTRG.37741"; transcript_id "MSTRG.37741.75"; exon_number "5";
chr12	StringTie	transcript	2887952	2888807	1000	-	.	gene_id "MSTRG.37741"; transcript_id "MSTRG.37741.76";
chr12	StringTie	exon	2887952	2888005	1000	-	.	gene_id "MSTRG.37741"; transcript_id "MSTRG.37741.76"; exon_number "1";
chr12	StringTie	exon	2888206	2888637	1000	-	.	gene_id "MSTRG.37741"; transcript_id "MSTRG.37741.76"; exon_number "2";
chr12	StringTie	exon	2888761	2888807	1000	-	.	gene_id "MSTRG.37741"; transcript_id "MSTRG.37741.76"; exon_number "3";
chr12	StringTie	transcript	2887969	2889384	1000	-	.	gene_id "MSTRG.37741"; transcript_id "MSTRG.37741.77";
chr12	StringTie	exon	2887969	2887998	1000	-	.	gene_id "MSTRG.37741"; transcript_id "MSTRG.37741.77"; exon_number "1";
chr12	StringTie	exon	2888274	2888276	1000	-	.	gene_id "MSTRG.37741"; transcript_id "MSTRG.37741.77"; exon_number "2";
chr12	StringTie	exon	2888648	2889059	1000	-	.	gene_id "MSTRG.37741"; transcript_id "MSTRG.37741.77"; exon_number "3";
chr12	StringTie	exon	2889181	2889384	1000	-	.	gene_id "MSTRG.37741"; transcript_id "MSTRG.37741.77"; exon_number "4";
chr12	StringTie	transcript	2887987	2888949	1000	-	.	gene_id "MSTRG.37741"; transcript_id "MSTRG.37741.78";
chr12	StringTie	exon	2887987	2888135	1000	-	.	gene_id "MSTRG.37741"; transcript_id "MSTRG.37741.78"; exon_number "1";
chr12	StringTie	exon	2888409	2888641	1000	-	.	gene_id "MSTRG.37741"; transcript_id "MSTRG.37741.78"; exon_number "2";
chr12	StringTie	exon	2888785	2888949	1000	-	.	gene_id "MSTRG.37741"; transcript_id "MSTRG.37741.78"; exon_number "3";
chr12	StringTie	transcript	2888070	2888373	1000	-	.	gene_id "MSTRG.37741"; transcript_id "MSTRG.37741.79";
chr12	StringTie	exon	2888070	2888232	1000	-	.	gene_id "MSTRG.37741"; transcript_id "MSTRG.37741.79"; exon_number "1";
chr12	StringTie	exon	2888329	2888373	1000	-	.	gene_id "MSTRG.37741"; transcript_id "MSTRG.37741.79"; exon_number "2";
chr12	StringTie	transcript	2825068	2835901	1000	-	.	gene_id "MSTRG.37741"; transcript_id "MSTRG.37741.8";
chr12	StringTie	exon	2825068	2827299	1000	-	.	gene_id "MSTRG.37741"; transcript_id "MSTRG.37741.8"; exon_number "1";
chr12	StringTie	exon	2827625	2827677	1000	-	.	gene_id "MSTRG.37741"; transcript_id "MSTRG.37741.8"; exon_number "2";
chr12	StringTie	exon	2827926	2828047	1000	-	.	gene_id "MSTRG.37741"; transcript_id "MSTRG.37741.8"; exon_number "3";
chr12	StringTie	exon	2828332	2828414	1000	-	.	gene_id "MSTRG.37741"; transcript_id "MSTRG.37741.8"; exon_number "4";
chr12	StringTie	exon	2830708	2830860	1000	-	.	gene_id "MSTRG.37741"; transcript_id "MSTRG.37741.8"; exon_number "5";
chr12	StringTie	exon	2834642	2835061	1000	-	.	gene_id "MSTRG.37741"; transcript_id "MSTRG.37741.8"; exon_number "6";
chr12	StringTie	exon	2835488	2835901	1000	-	.	gene_id "MSTRG.37741"; transcript_id "MSTRG.37741.8"; exon_number "7";
chr12	StringTie	transcript	2888421	2889036	1000	-	.	gene_id "MSTRG.37741"; transcript_id "MSTRG.37741.80";
chr12	StringTie	exon	2888421	2888755	1000	-	.	gene_id "MSTRG.37741"; transcript_id "MSTRG.37741.80"; exon_number "1";
chr12	StringTie	exon	2888801	2889036	1000	-	.	gene_id "MSTRG.37741"; transcript_id "MSTRG.37741.80"; exon_number "2";
chr12	StringTie	transcript	2888437	2889341	1000	-	.	gene_id "MSTRG.37741"; transcript_id "MSTRG.37741.81";
chr12	StringTie	exon	2888437	2888778	1000	-	.	gene_id "MSTRG.37741"; transcript_id "MSTRG.37741.81"; exon_number "1";
chr12	StringTie	exon	2888801	2889153	1000	-	.	gene_id "MSTRG.37741"; transcript_id "MSTRG.37741.81"; exon_number "2";
chr12	StringTie	exon	2889181	2889341	1000	-	.	gene_id "MSTRG.37741"; transcript_id "MSTRG.37741.81"; exon_number "3";
chr12	StringTie	transcript	2825068	2843748	1000	-	.	gene_id "MSTRG.37741"; transcript_id "MSTRG.37741.9";
chr12	StringTie	exon	2825068	2827299	1000	-	.	gene_id "MSTRG.37741"; transcript_id "MSTRG.37741.9"; exon_number "1";
chr12	StringTie	exon	2827625	2827677	1000	-	.	gene_id "MSTRG.37741"; transcript_id "MSTRG.37741.9"; exon_number "2";
chr12	StringTie	exon	2827926	2828047	1000	-	.	gene_id "MSTRG.37741"; transcript_id "MSTRG.37741.9"; exon_number "3";
chr12	StringTie	exon	2828332	2828414	1000	-	.	gene_id "MSTRG.37741"; transcript_id "MSTRG.37741.9"; exon_number "4";
chr12	StringTie	exon	2830708	2830857	1000	-	.	gene_id "MSTRG.37741"; transcript_id "MSTRG.37741.9"; exon_number "5";
chr12	StringTie	exon	2834642	2835980	1000	-	.	gene_id "MSTRG.37741"; transcript_id "MSTRG.37741.9"; exon_number "6";
chr12	StringTie	exon	2842950	2843748	1000	-	.	gene_id "MSTRG.37741"; transcript_id "MSTRG.37741.9"; exon_number "7";
chr12	StringTie	transcript	2880187	2880704	1000	-	.	gene_id "MSTRG.37742"; transcript_id "MSTRG.37742.1";
chr12	StringTie	exon	2880187	2880271	1000	-	.	gene_id "MSTRG.37742"; transcript_id "MSTRG.37742.1"; exon_number "1";
chr12	StringTie	exon	2880587	2880704	1000	-	.	gene_id "MSTRG.37742"; transcript_id "MSTRG.37742.1"; exon_number "2";
chr12	StringTie	transcript	2885282	2885525	1000	-	.	gene_id "MSTRG.37743"; transcript_id "MSTRG.37743.1";
chr12	StringTie	exon	2885282	2885370	1000	-	.	gene_id "MSTRG.37743"; transcript_id "MSTRG.37743.1"; exon_number "1";
chr12	StringTie	exon	2885395	2885525	1000	-	.	gene_id "MSTRG.37743"; transcript_id "MSTRG.37743.1"; exon_number "2";
chr12	StringTie	transcript	2931932	2934132	1000	-	.	gene_id "MSTRG.37744"; transcript_id "MSTRG.37744.1";
chr12	StringTie	exon	2931932	2932454	1000	-	.	gene_id "MSTRG.37744"; transcript_id "MSTRG.37744.1"; exon_number "1";
chr12	StringTie	exon	2933691	2934132	1000	-	.	gene_id "MSTRG.37744"; transcript_id "MSTRG.37744.1"; exon_number "2";
chr12	StringTie	transcript	2939028	2941058	1000	-	.	gene_id "MSTRG.37745"; transcript_id "MSTRG.37745.1";
chr12	StringTie	exon	2939028	2940102	1000	-	.	gene_id "MSTRG.37745"; transcript_id "MSTRG.37745.1"; exon_number "1";
chr12	StringTie	exon	2940178	2940486	1000	-	.	gene_id "MSTRG.37745"; transcript_id "MSTRG.37745.1"; exon_number "2";
chr12	StringTie	exon	2940660	2940838	1000	-	.	gene_id "MSTRG.37745"; transcript_id "MSTRG.37745.1"; exon_number "3";
chr12	StringTie	exon	2940913	2941058	1000	-	.	gene_id "MSTRG.37745"; transcript_id "MSTRG.37745.1"; exon_number "4";
chr12	StringTie	transcript	2939388	2939812	1000	-	.	gene_id "MSTRG.37745"; transcript_id "MSTRG.37745.2";
chr12	StringTie	exon	2939388	2939563	1000	-	.	gene_id "MSTRG.37745"; transcript_id "MSTRG.37745.2"; exon_number "1";
chr12	StringTie	exon	2939621	2939812	1000	-	.	gene_id "MSTRG.37745"; transcript_id "MSTRG.37745.2"; exon_number "2";
chr12	StringTie	transcript	2939417	2940898	1000	-	.	gene_id "MSTRG.37745"; transcript_id "MSTRG.37745.3";
chr12	StringTie	exon	2939417	2939679	1000	-	.	gene_id "MSTRG.37745"; transcript_id "MSTRG.37745.3"; exon_number "1";
chr12	StringTie	exon	2939733	2940102	1000	-	.	gene_id "MSTRG.37745"; transcript_id "MSTRG.37745.3"; exon_number "2";
chr12	StringTie	exon	2940178	2940486	1000	-	.	gene_id "MSTRG.37745"; transcript_id "MSTRG.37745.3"; exon_number "3";
chr12	StringTie	exon	2940871	2940898	1000	-	.	gene_id "MSTRG.37745"; transcript_id "MSTRG.37745.3"; exon_number "4";
chr12	StringTie	transcript	2940437	2941089	1000	-	.	gene_id "MSTRG.37745"; transcript_id "MSTRG.37745.4";
chr12	StringTie	exon	2940437	2940700	1000	-	.	gene_id "MSTRG.37745"; transcript_id "MSTRG.37745.4"; exon_number "1";
chr12	StringTie	exon	2940785	2941089	1000	-	.	gene_id "MSTRG.37745"; transcript_id "MSTRG.37745.4"; exon_number "2";
chr12	StringTie	transcript	2940637	2941138	1000	-	.	gene_id "MSTRG.37745"; transcript_id "MSTRG.37745.5";
chr12	StringTie	exon	2940637	2940870	1000	-	.	gene_id "MSTRG.37745"; transcript_id "MSTRG.37745.5"; exon_number "1";
chr12	StringTie	exon	2940995	2941138	1000	-	.	gene_id "MSTRG.37745"; transcript_id "MSTRG.37745.5"; exon_number "2";
chr12	StringTie	transcript	2940665	2940994	1000	-	.	gene_id "MSTRG.37745"; transcript_id "MSTRG.37745.6";
chr12	StringTie	exon	2940665	2940842	1000	-	.	gene_id "MSTRG.37745"; transcript_id "MSTRG.37745.6"; exon_number "1";
chr12	StringTie	exon	2940864	2940994	1000	-	.	gene_id "MSTRG.37745"; transcript_id "MSTRG.37745.6"; exon_number "2";
chr12	StringTie	transcript	2954240	2954338	1000	-	.	gene_id "MSTRG.37746"; transcript_id "ENST00000517187"; gene_name "RNU6-1315P"; ref_gene_id "ENSG00000252996";
chr12	StringTie	exon	2954240	2954338	1000	-	.	gene_id "MSTRG.37746"; transcript_id "ENST00000517187"; exon_number "1"; gene_name "RNU6-1315P"; ref_gene_id "ENSG00000252996";
chr12	StringTie	transcript	2954348	2961330	1000	-	.	gene_id "MSTRG.37747"; transcript_id "MSTRG.37747.1";
chr12	StringTie	exon	2954348	2958225	1000	-	.	gene_id "MSTRG.37747"; transcript_id "MSTRG.37747.1"; exon_number "1";
chr12	StringTie	exon	2959741	2961330	1000	-	.	gene_id "MSTRG.37747"; transcript_id "MSTRG.37747.1"; exon_number "2";
chr12	StringTie	transcript	2955976	2959237	1000	-	.	gene_id "MSTRG.37747"; transcript_id "MSTRG.37747.2";
chr12	StringTie	exon	2955976	2958225	1000	-	.	gene_id "MSTRG.37747"; transcript_id "MSTRG.37747.2"; exon_number "1";
chr12	StringTie	exon	2958548	2959237	1000	-	.	gene_id "MSTRG.37747"; transcript_id "MSTRG.37747.2"; exon_number "2";
chr12	StringTie	transcript	2957601	2959650	1000	-	.	gene_id "MSTRG.37747"; transcript_id "MSTRG.37747.3";
chr12	StringTie	exon	2957601	2958225	1000	-	.	gene_id "MSTRG.37747"; transcript_id "MSTRG.37747.3"; exon_number "1";
chr12	StringTie	exon	2959615	2959650	1000	-	.	gene_id "MSTRG.37747"; transcript_id "MSTRG.37747.3"; exon_number "2";
chr12	StringTie	transcript	3055254	3071278	1000	-	.	gene_id "MSTRG.37748"; transcript_id "MSTRG.37748.1";
chr12	StringTie	exon	3055254	3058266	1000	-	.	gene_id "MSTRG.37748"; transcript_id "MSTRG.37748.1"; exon_number "1";
chr12	StringTie	exon	3070613	3071278	1000	-	.	gene_id "MSTRG.37748"; transcript_id "MSTRG.37748.1"; exon_number "2";
chr12	StringTie	transcript	3056975	3070463	1000	-	.	gene_id "MSTRG.37748"; transcript_id "MSTRG.37748.2";
chr12	StringTie	exon	3056975	3058266	1000	-	.	gene_id "MSTRG.37748"; transcript_id "MSTRG.37748.2"; exon_number "1";
chr12	StringTie	exon	3070446	3070463	1000	-	.	gene_id "MSTRG.37748"; transcript_id "MSTRG.37748.2"; exon_number "2";
chr12	StringTie	transcript	3071532	3072145	1000	-	.	gene_id "MSTRG.37749"; transcript_id "ENST00000483097"; gene_name "RP11-253E3.1"; ref_gene_id "ENSG00000234589";
chr12	StringTie	exon	3071532	3072145	1000	-	.	gene_id "MSTRG.37749"; transcript_id "ENST00000483097"; exon_number "1"; gene_name "RP11-253E3.1"; ref_gene_id "ENSG00000234589";
chr12	StringTie	transcript	3066815	3072145	1000	-	.	gene_id "MSTRG.37749"; transcript_id "MSTRG.37749.1";
chr12	StringTie	exon	3066815	3066889	1000	-	.	gene_id "MSTRG.37749"; transcript_id "MSTRG.37749.1"; exon_number "1";
chr12	StringTie	exon	3071603	3072145	1000	-	.	gene_id "MSTRG.37749"; transcript_id "MSTRG.37749.1"; exon_number "2";
chr1	StringTie	transcript	50780340	50781150	1000	+	.	gene_id "MSTRG.3775"; transcript_id "ENST00000453979"; gene_name "PHBP12"; ref_gene_id "ENSG00000230585";
chr1	StringTie	exon	50780340	50781150	1000	+	.	gene_id "MSTRG.3775"; transcript_id "ENST00000453979"; exon_number "1"; gene_name "PHBP12"; ref_gene_id "ENSG00000230585";
chr12	StringTie	transcript	3069652	3070766	1000	+	.	gene_id "MSTRG.37750"; transcript_id "MSTRG.37750.1";
chr12	StringTie	exon	3069652	3070070	1000	+	.	gene_id "MSTRG.37750"; transcript_id "MSTRG.37750.1"; exon_number "1";
chr12	StringTie	exon	3070395	3070766	1000	+	.	gene_id "MSTRG.37750"; transcript_id "MSTRG.37750.1"; exon_number "2";
chr12	StringTie	transcript	3071598	3072112	1000	+	.	gene_id "MSTRG.37751"; transcript_id "MSTRG.37751.1";
chr12	StringTie	exon	3071598	3071731	1000	+	.	gene_id "MSTRG.37751"; transcript_id "MSTRG.37751.1"; exon_number "1";
chr12	StringTie	exon	3071997	3072112	1000	+	.	gene_id "MSTRG.37751"; transcript_id "MSTRG.37751.1"; exon_number "2";
chr12	StringTie	transcript	4487728	4538471	1000	-	.	gene_id "MSTRG.37752"; transcript_id "ENST00000261250"; gene_name "C12orf4"; ref_gene_id "ENSG00000047621";
chr12	StringTie	exon	4487728	4489899	1000	-	.	gene_id "MSTRG.37752"; transcript_id "ENST00000261250"; exon_number "1"; gene_name "C12orf4"; ref_gene_id "ENSG00000047621";
chr12	StringTie	exon	4490522	4490589	1000	-	.	gene_id "MSTRG.37752"; transcript_id "ENST00000261250"; exon_number "2"; gene_name "C12orf4"; ref_gene_id "ENSG00000047621";
chr12	StringTie	exon	4491177	4491234	1000	-	.	gene_id "MSTRG.37752"; transcript_id "ENST00000261250"; exon_number "3"; gene_name "C12orf4"; ref_gene_id "ENSG00000047621";
chr12	StringTie	exon	4500138	4500340	1000	-	.	gene_id "MSTRG.37752"; transcript_id "ENST00000261250"; exon_number "4"; gene_name "C12orf4"; ref_gene_id "ENSG00000047621";
chr12	StringTie	exon	4505306	4505380	1000	-	.	gene_id "MSTRG.37752"; transcript_id "ENST00000261250"; exon_number "5"; gene_name "C12orf4"; ref_gene_id "ENSG00000047621";
chr12	StringTie	exon	4517061	4517189	1000	-	.	gene_id "MSTRG.37752"; transcript_id "ENST00000261250"; exon_number "6"; gene_name "C12orf4"; ref_gene_id "ENSG00000047621";
chr12	StringTie	exon	4518058	4518255	1000	-	.	gene_id "MSTRG.37752"; transcript_id "ENST00000261250"; exon_number "7"; gene_name "C12orf4"; ref_gene_id "ENSG00000047621";
chr12	StringTie	exon	4518774	4518880	1000	-	.	gene_id "MSTRG.37752"; transcript_id "ENST00000261250"; exon_number "8"; gene_name "C12orf4"; ref_gene_id "ENSG00000047621";
chr12	StringTie	exon	4525254	4525375	1000	-	.	gene_id "MSTRG.37752"; transcript_id "ENST00000261250"; exon_number "9"; gene_name "C12orf4"; ref_gene_id "ENSG00000047621";
chr12	StringTie	exon	4525484	4525583	1000	-	.	gene_id "MSTRG.37752"; transcript_id "ENST00000261250"; exon_number "10"; gene_name "C12orf4"; ref_gene_id "ENSG00000047621";
chr12	StringTie	exon	4529869	4530050	1000	-	.	gene_id "MSTRG.37752"; transcript_id "ENST00000261250"; exon_number "11"; gene_name "C12orf4"; ref_gene_id "ENSG00000047621";
chr12	StringTie	exon	4534157	4534302	1000	-	.	gene_id "MSTRG.37752"; transcript_id "ENST00000261250"; exon_number "12"; gene_name "C12orf4"; ref_gene_id "ENSG00000047621";
chr12	StringTie	exon	4536017	4536219	1000	-	.	gene_id "MSTRG.37752"; transcript_id "ENST00000261250"; exon_number "13"; gene_name "C12orf4"; ref_gene_id "ENSG00000047621";
chr12	StringTie	exon	4538409	4538471	1000	-	.	gene_id "MSTRG.37752"; transcript_id "ENST00000261250"; exon_number "14"; gene_name "C12orf4"; ref_gene_id "ENSG00000047621";
chr12	StringTie	transcript	4500315	4509350	1000	-	.	gene_id "MSTRG.37752"; transcript_id "ENST00000509318"; gene_name "C12orf4"; ref_gene_id "ENSG00000047621";
chr12	StringTie	exon	4500315	4500340	1000	-	.	gene_id "MSTRG.37752"; transcript_id "ENST00000509318"; exon_number "1"; gene_name "C12orf4"; ref_gene_id "ENSG00000047621";
chr12	StringTie	exon	4505306	4505380	1000	-	.	gene_id "MSTRG.37752"; transcript_id "ENST00000509318"; exon_number "2"; gene_name "C12orf4"; ref_gene_id "ENSG00000047621";
chr12	StringTie	exon	4508878	4509350	1000	-	.	gene_id "MSTRG.37752"; transcript_id "ENST00000509318"; exon_number "3"; gene_name "C12orf4"; ref_gene_id "ENSG00000047621";
chr12	StringTie	transcript	4534045	4538508	1000	-	.	gene_id "MSTRG.37752"; transcript_id "ENST00000535030"; gene_name "C12orf4"; ref_gene_id "ENSG00000047621";
chr12	StringTie	exon	4534045	4534302	1000	-	.	gene_id "MSTRG.37752"; transcript_id "ENST00000535030"; exon_number "1"; gene_name "C12orf4"; ref_gene_id "ENSG00000047621";
chr12	StringTie	exon	4536017	4536219	1000	-	.	gene_id "MSTRG.37752"; transcript_id "ENST00000535030"; exon_number "2"; gene_name "C12orf4"; ref_gene_id "ENSG00000047621";
chr12	StringTie	exon	4538409	4538508	1000	-	.	gene_id "MSTRG.37752"; transcript_id "ENST00000535030"; exon_number "3"; gene_name "C12orf4"; ref_gene_id "ENSG00000047621";
chr12	StringTie	transcript	4524935	4529895	1000	-	.	gene_id "MSTRG.37752"; transcript_id "ENST00000535887"; gene_name "C12orf4"; ref_gene_id "ENSG00000047621";
chr12	StringTie	exon	4524935	4525375	1000	-	.	gene_id "MSTRG.37752"; transcript_id "ENST00000535887"; exon_number "1"; gene_name "C12orf4"; ref_gene_id "ENSG00000047621";
chr12	StringTie	exon	4525484	4525583	1000	-	.	gene_id "MSTRG.37752"; transcript_id "ENST00000535887"; exon_number "2"; gene_name "C12orf4"; ref_gene_id "ENSG00000047621";
chr12	StringTie	exon	4529869	4529895	1000	-	.	gene_id "MSTRG.37752"; transcript_id "ENST00000535887"; exon_number "3"; gene_name "C12orf4"; ref_gene_id "ENSG00000047621";
chr12	StringTie	transcript	4517092	4538504	1000	-	.	gene_id "MSTRG.37752"; transcript_id "ENST00000541014"; gene_name "C12orf4"; ref_gene_id "ENSG00000047621";
chr12	StringTie	exon	4517092	4517189	1000	-	.	gene_id "MSTRG.37752"; transcript_id "ENST00000541014"; exon_number "1"; gene_name "C12orf4"; ref_gene_id "ENSG00000047621";
chr12	StringTie	exon	4518058	4518255	1000	-	.	gene_id "MSTRG.37752"; transcript_id "ENST00000541014"; exon_number "2"; gene_name "C12orf4"; ref_gene_id "ENSG00000047621";
chr12	StringTie	exon	4518774	4518880	1000	-	.	gene_id "MSTRG.37752"; transcript_id "ENST00000541014"; exon_number "3"; gene_name "C12orf4"; ref_gene_id "ENSG00000047621";
chr12	StringTie	exon	4525254	4525375	1000	-	.	gene_id "MSTRG.37752"; transcript_id "ENST00000541014"; exon_number "4"; gene_name "C12orf4"; ref_gene_id "ENSG00000047621";
chr12	StringTie	exon	4525484	4525583	1000	-	.	gene_id "MSTRG.37752"; transcript_id "ENST00000541014"; exon_number "5"; gene_name "C12orf4"; ref_gene_id "ENSG00000047621";
chr12	StringTie	exon	4529869	4530050	1000	-	.	gene_id "MSTRG.37752"; transcript_id "ENST00000541014"; exon_number "6"; gene_name "C12orf4"; ref_gene_id "ENSG00000047621";
chr12	StringTie	exon	4534157	4534302	1000	-	.	gene_id "MSTRG.37752"; transcript_id "ENST00000541014"; exon_number "7"; gene_name "C12orf4"; ref_gene_id "ENSG00000047621";
chr12	StringTie	exon	4538409	4538504	1000	-	.	gene_id "MSTRG.37752"; transcript_id "ENST00000541014"; exon_number "8"; gene_name "C12orf4"; ref_gene_id "ENSG00000047621";
chr12	StringTie	transcript	4525517	4538508	1000	-	.	gene_id "MSTRG.37752"; transcript_id "ENST00000542080"; gene_name "C12orf4"; ref_gene_id "ENSG00000047621";
chr12	StringTie	exon	4525517	4525583	1000	-	.	gene_id "MSTRG.37752"; transcript_id "ENST00000542080"; exon_number "1"; gene_name "C12orf4"; ref_gene_id "ENSG00000047621";
chr12	StringTie	exon	4529869	4530050	1000	-	.	gene_id "MSTRG.37752"; transcript_id "ENST00000542080"; exon_number "2"; gene_name "C12orf4"; ref_gene_id "ENSG00000047621";
chr12	StringTie	exon	4534157	4534302	1000	-	.	gene_id "MSTRG.37752"; transcript_id "ENST00000542080"; exon_number "3"; gene_name "C12orf4"; ref_gene_id "ENSG00000047621";
chr12	StringTie	exon	4536017	4536082	1000	-	.	gene_id "MSTRG.37752"; transcript_id "ENST00000542080"; exon_number "4"; gene_name "C12orf4"; ref_gene_id "ENSG00000047621";
chr12	StringTie	exon	4538409	4538508	1000	-	.	gene_id "MSTRG.37752"; transcript_id "ENST00000542080"; exon_number "5"; gene_name "C12orf4"; ref_gene_id "ENSG00000047621";
chr12	StringTie	transcript	4489795	4517106	1000	-	.	gene_id "MSTRG.37752"; transcript_id "ENST00000544258"; gene_name "C12orf4"; ref_gene_id "ENSG00000047621";
chr12	StringTie	exon	4489795	4489899	1000	-	.	gene_id "MSTRG.37752"; transcript_id "ENST00000544258"; exon_number "1"; gene_name "C12orf4"; ref_gene_id "ENSG00000047621";
chr12	StringTie	exon	4490522	4490589	1000	-	.	gene_id "MSTRG.37752"; transcript_id "ENST00000544258"; exon_number "2"; gene_name "C12orf4"; ref_gene_id "ENSG00000047621";
chr12	StringTie	exon	4491177	4491234	1000	-	.	gene_id "MSTRG.37752"; transcript_id "ENST00000544258"; exon_number "3"; gene_name "C12orf4"; ref_gene_id "ENSG00000047621";
chr12	StringTie	exon	4500138	4500340	1000	-	.	gene_id "MSTRG.37752"; transcript_id "ENST00000544258"; exon_number "4"; gene_name "C12orf4"; ref_gene_id "ENSG00000047621";
chr12	StringTie	exon	4502311	4502482	1000	-	.	gene_id "MSTRG.37752"; transcript_id "ENST00000544258"; exon_number "5"; gene_name "C12orf4"; ref_gene_id "ENSG00000047621";
chr12	StringTie	exon	4505306	4505380	1000	-	.	gene_id "MSTRG.37752"; transcript_id "ENST00000544258"; exon_number "6"; gene_name "C12orf4"; ref_gene_id "ENSG00000047621";
chr12	StringTie	exon	4517061	4517106	1000	-	.	gene_id "MSTRG.37752"; transcript_id "ENST00000544258"; exon_number "7"; gene_name "C12orf4"; ref_gene_id "ENSG00000047621";
chr12	StringTie	transcript	4517106	4538443	1000	-	.	gene_id "MSTRG.37752"; transcript_id "ENST00000544697"; gene_name "C12orf4"; ref_gene_id "ENSG00000047621";
chr12	StringTie	exon	4517106	4517189	1000	-	.	gene_id "MSTRG.37752"; transcript_id "ENST00000544697"; exon_number "1"; gene_name "C12orf4"; ref_gene_id "ENSG00000047621";
chr12	StringTie	exon	4518058	4518255	1000	-	.	gene_id "MSTRG.37752"; transcript_id "ENST00000544697"; exon_number "2"; gene_name "C12orf4"; ref_gene_id "ENSG00000047621";
chr12	StringTie	exon	4525254	4525375	1000	-	.	gene_id "MSTRG.37752"; transcript_id "ENST00000544697"; exon_number "3"; gene_name "C12orf4"; ref_gene_id "ENSG00000047621";
chr12	StringTie	exon	4525484	4525583	1000	-	.	gene_id "MSTRG.37752"; transcript_id "ENST00000544697"; exon_number "4"; gene_name "C12orf4"; ref_gene_id "ENSG00000047621";
chr12	StringTie	exon	4534157	4534302	1000	-	.	gene_id "MSTRG.37752"; transcript_id "ENST00000544697"; exon_number "5"; gene_name "C12orf4"; ref_gene_id "ENSG00000047621";
chr12	StringTie	exon	4538409	4538443	1000	-	.	gene_id "MSTRG.37752"; transcript_id "ENST00000544697"; exon_number "6"; gene_name "C12orf4"; ref_gene_id "ENSG00000047621";
chr12	StringTie	transcript	4489415	4538508	1000	-	.	gene_id "MSTRG.37752"; transcript_id "ENST00000545746"; gene_name "C12orf4"; ref_gene_id "ENSG00000047621";
chr12	StringTie	exon	4489415	4489899	1000	-	.	gene_id "MSTRG.37752"; transcript_id "ENST00000545746"; exon_number "1"; gene_name "C12orf4"; ref_gene_id "ENSG00000047621";
chr12	StringTie	exon	4490522	4490589	1000	-	.	gene_id "MSTRG.37752"; transcript_id "ENST00000545746"; exon_number "2"; gene_name "C12orf4"; ref_gene_id "ENSG00000047621";
chr12	StringTie	exon	4491177	4491234	1000	-	.	gene_id "MSTRG.37752"; transcript_id "ENST00000545746"; exon_number "3"; gene_name "C12orf4"; ref_gene_id "ENSG00000047621";
chr12	StringTie	exon	4500138	4500340	1000	-	.	gene_id "MSTRG.37752"; transcript_id "ENST00000545746"; exon_number "4"; gene_name "C12orf4"; ref_gene_id "ENSG00000047621";
chr12	StringTie	exon	4505306	4505380	1000	-	.	gene_id "MSTRG.37752"; transcript_id "ENST00000545746"; exon_number "5"; gene_name "C12orf4"; ref_gene_id "ENSG00000047621";
chr12	StringTie	exon	4517061	4517189	1000	-	.	gene_id "MSTRG.37752"; transcript_id "ENST00000545746"; exon_number "6"; gene_name "C12orf4"; ref_gene_id "ENSG00000047621";
chr12	StringTie	exon	4518058	4518255	1000	-	.	gene_id "MSTRG.37752"; transcript_id "ENST00000545746"; exon_number "7"; gene_name "C12orf4"; ref_gene_id "ENSG00000047621";
chr12	StringTie	exon	4518774	4518880	1000	-	.	gene_id "MSTRG.37752"; transcript_id "ENST00000545746"; exon_number "8"; gene_name "C12orf4"; ref_gene_id "ENSG00000047621";
chr12	StringTie	exon	4525254	4525375	1000	-	.	gene_id "MSTRG.37752"; transcript_id "ENST00000545746"; exon_number "9"; gene_name "C12orf4"; ref_gene_id "ENSG00000047621";
chr12	StringTie	exon	4525484	4525583	1000	-	.	gene_id "MSTRG.37752"; transcript_id "ENST00000545746"; exon_number "10"; gene_name "C12orf4"; ref_gene_id "ENSG00000047621";
chr12	StringTie	exon	4529869	4530050	1000	-	.	gene_id "MSTRG.37752"; transcript_id "ENST00000545746"; exon_number "11"; gene_name "C12orf4"; ref_gene_id "ENSG00000047621";
chr12	StringTie	exon	4534157	4534302	1000	-	.	gene_id "MSTRG.37752"; transcript_id "ENST00000545746"; exon_number "12"; gene_name "C12orf4"; ref_gene_id "ENSG00000047621";
chr12	StringTie	exon	4536017	4536211	1000	-	.	gene_id "MSTRG.37752"; transcript_id "ENST00000545746"; exon_number "13"; gene_name "C12orf4"; ref_gene_id "ENSG00000047621";
chr12	StringTie	exon	4538409	4538508	1000	-	.	gene_id "MSTRG.37752"; transcript_id "ENST00000545746"; exon_number "14"; gene_name "C12orf4"; ref_gene_id "ENSG00000047621";
chr12	StringTie	transcript	4483876	4538704	1000	-	.	gene_id "MSTRG.37752"; transcript_id "MSTRG.37752.1";
chr12	StringTie	exon	4483876	4489899	1000	-	.	gene_id "MSTRG.37752"; transcript_id "MSTRG.37752.1"; exon_number "1";
chr12	StringTie	exon	4490522	4490589	1000	-	.	gene_id "MSTRG.37752"; transcript_id "MSTRG.37752.1"; exon_number "2";
chr12	StringTie	exon	4491177	4491234	1000	-	.	gene_id "MSTRG.37752"; transcript_id "MSTRG.37752.1"; exon_number "3";
chr12	StringTie	exon	4500138	4500340	1000	-	.	gene_id "MSTRG.37752"; transcript_id "MSTRG.37752.1"; exon_number "4";
chr12	StringTie	exon	4505306	4505380	1000	-	.	gene_id "MSTRG.37752"; transcript_id "MSTRG.37752.1"; exon_number "5";
chr12	StringTie	exon	4525254	4525375	1000	-	.	gene_id "MSTRG.37752"; transcript_id "MSTRG.37752.1"; exon_number "6";
chr12	StringTie	exon	4525484	4525583	1000	-	.	gene_id "MSTRG.37752"; transcript_id "MSTRG.37752.1"; exon_number "7";
chr12	StringTie	exon	4529869	4530050	1000	-	.	gene_id "MSTRG.37752"; transcript_id "MSTRG.37752.1"; exon_number "8";
chr12	StringTie	exon	4534157	4534302	1000	-	.	gene_id "MSTRG.37752"; transcript_id "MSTRG.37752.1"; exon_number "9";
chr12	StringTie	exon	4536017	4536211	1000	-	.	gene_id "MSTRG.37752"; transcript_id "MSTRG.37752.1"; exon_number "10";
chr12	StringTie	exon	4538409	4538704	1000	-	.	gene_id "MSTRG.37752"; transcript_id "MSTRG.37752.1"; exon_number "11";
chr12	StringTie	transcript	4487686	4538508	1000	-	.	gene_id "MSTRG.37752"; transcript_id "MSTRG.37752.10";
chr12	StringTie	exon	4487686	4489899	1000	-	.	gene_id "MSTRG.37752"; transcript_id "MSTRG.37752.10"; exon_number "1";
chr12	StringTie	exon	4490522	4490589	1000	-	.	gene_id "MSTRG.37752"; transcript_id "MSTRG.37752.10"; exon_number "2";
chr12	StringTie	exon	4491177	4491234	1000	-	.	gene_id "MSTRG.37752"; transcript_id "MSTRG.37752.10"; exon_number "3";
chr12	StringTie	exon	4500138	4500340	1000	-	.	gene_id "MSTRG.37752"; transcript_id "MSTRG.37752.10"; exon_number "4";
chr12	StringTie	exon	4505306	4505380	1000	-	.	gene_id "MSTRG.37752"; transcript_id "MSTRG.37752.10"; exon_number "5";
chr12	StringTie	exon	4517061	4517189	1000	-	.	gene_id "MSTRG.37752"; transcript_id "MSTRG.37752.10"; exon_number "6";
chr12	StringTie	exon	4518058	4518880	1000	-	.	gene_id "MSTRG.37752"; transcript_id "MSTRG.37752.10"; exon_number "7";
chr12	StringTie	exon	4525254	4525375	1000	-	.	gene_id "MSTRG.37752"; transcript_id "MSTRG.37752.10"; exon_number "8";
chr12	StringTie	exon	4525484	4525583	1000	-	.	gene_id "MSTRG.37752"; transcript_id "MSTRG.37752.10"; exon_number "9";
chr12	StringTie	exon	4529869	4530050	1000	-	.	gene_id "MSTRG.37752"; transcript_id "MSTRG.37752.10"; exon_number "10";
chr12	StringTie	exon	4534157	4534302	1000	-	.	gene_id "MSTRG.37752"; transcript_id "MSTRG.37752.10"; exon_number "11";
chr12	StringTie	exon	4536017	4536082	1000	-	.	gene_id "MSTRG.37752"; transcript_id "MSTRG.37752.10"; exon_number "12";
chr12	StringTie	exon	4538409	4538508	1000	-	.	gene_id "MSTRG.37752"; transcript_id "MSTRG.37752.10"; exon_number "13";
chr12	StringTie	transcript	4487710	4538618	1000	-	.	gene_id "MSTRG.37752"; transcript_id "MSTRG.37752.11";
chr12	StringTie	exon	4487710	4489899	1000	-	.	gene_id "MSTRG.37752"; transcript_id "MSTRG.37752.11"; exon_number "1";
chr12	StringTie	exon	4490522	4490589	1000	-	.	gene_id "MSTRG.37752"; transcript_id "MSTRG.37752.11"; exon_number "2";
chr12	StringTie	exon	4491177	4491234	1000	-	.	gene_id "MSTRG.37752"; transcript_id "MSTRG.37752.11"; exon_number "3";
chr12	StringTie	exon	4500138	4500340	1000	-	.	gene_id "MSTRG.37752"; transcript_id "MSTRG.37752.11"; exon_number "4";
chr12	StringTie	exon	4505306	4505380	1000	-	.	gene_id "MSTRG.37752"; transcript_id "MSTRG.37752.11"; exon_number "5";
chr12	StringTie	exon	4517061	4517189	1000	-	.	gene_id "MSTRG.37752"; transcript_id "MSTRG.37752.11"; exon_number "6";
chr12	StringTie	exon	4518058	4518690	1000	-	.	gene_id "MSTRG.37752"; transcript_id "MSTRG.37752.11"; exon_number "7";
chr12	StringTie	exon	4518774	4518880	1000	-	.	gene_id "MSTRG.37752"; transcript_id "MSTRG.37752.11"; exon_number "8";
chr12	StringTie	exon	4525254	4525375	1000	-	.	gene_id "MSTRG.37752"; transcript_id "MSTRG.37752.11"; exon_number "9";
chr12	StringTie	exon	4525484	4525583	1000	-	.	gene_id "MSTRG.37752"; transcript_id "MSTRG.37752.11"; exon_number "10";
chr12	StringTie	exon	4529869	4530050	1000	-	.	gene_id "MSTRG.37752"; transcript_id "MSTRG.37752.11"; exon_number "11";
chr12	StringTie	exon	4534157	4534302	1000	-	.	gene_id "MSTRG.37752"; transcript_id "MSTRG.37752.11"; exon_number "12";
chr12	StringTie	exon	4536017	4536219	1000	-	.	gene_id "MSTRG.37752"; transcript_id "MSTRG.37752.11"; exon_number "13";
chr12	StringTie	exon	4538409	4538618	1000	-	.	gene_id "MSTRG.37752"; transcript_id "MSTRG.37752.11"; exon_number "14";
chr12	StringTie	transcript	4487713	4538503	1000	-	.	gene_id "MSTRG.37752"; transcript_id "MSTRG.37752.12";
chr12	StringTie	exon	4487713	4489897	1000	-	.	gene_id "MSTRG.37752"; transcript_id "MSTRG.37752.12"; exon_number "1";
chr12	StringTie	exon	4490522	4490589	1000	-	.	gene_id "MSTRG.37752"; transcript_id "MSTRG.37752.12"; exon_number "2";
chr12	StringTie	exon	4491177	4491234	1000	-	.	gene_id "MSTRG.37752"; transcript_id "MSTRG.37752.12"; exon_number "3";
chr12	StringTie	exon	4500138	4500340	1000	-	.	gene_id "MSTRG.37752"; transcript_id "MSTRG.37752.12"; exon_number "4";
chr12	StringTie	exon	4505306	4505380	1000	-	.	gene_id "MSTRG.37752"; transcript_id "MSTRG.37752.12"; exon_number "5";
chr12	StringTie	exon	4525254	4525375	1000	-	.	gene_id "MSTRG.37752"; transcript_id "MSTRG.37752.12"; exon_number "6";
chr12	StringTie	exon	4525484	4525583	1000	-	.	gene_id "MSTRG.37752"; transcript_id "MSTRG.37752.12"; exon_number "7";
chr12	StringTie	exon	4529869	4530050	1000	-	.	gene_id "MSTRG.37752"; transcript_id "MSTRG.37752.12"; exon_number "8";
chr12	StringTie	exon	4534157	4534302	1000	-	.	gene_id "MSTRG.37752"; transcript_id "MSTRG.37752.12"; exon_number "9";
chr12	StringTie	exon	4536017	4536211	1000	-	.	gene_id "MSTRG.37752"; transcript_id "MSTRG.37752.12"; exon_number "10";
chr12	StringTie	exon	4538409	4538503	1000	-	.	gene_id "MSTRG.37752"; transcript_id "MSTRG.37752.12"; exon_number "11";
chr12	StringTie	transcript	4487718	4538564	1000	-	.	gene_id "MSTRG.37752"; transcript_id "MSTRG.37752.13";
chr12	StringTie	exon	4487718	4489899	1000	-	.	gene_id "MSTRG.37752"; transcript_id "MSTRG.37752.13"; exon_number "1";
chr12	StringTie	exon	4490522	4490589	1000	-	.	gene_id "MSTRG.37752"; transcript_id "MSTRG.37752.13"; exon_number "2";
chr12	StringTie	exon	4491177	4491234	1000	-	.	gene_id "MSTRG.37752"; transcript_id "MSTRG.37752.13"; exon_number "3";
chr12	StringTie	exon	4500138	4500340	1000	-	.	gene_id "MSTRG.37752"; transcript_id "MSTRG.37752.13"; exon_number "4";
chr12	StringTie	exon	4505306	4505380	1000	-	.	gene_id "MSTRG.37752"; transcript_id "MSTRG.37752.13"; exon_number "5";
chr12	StringTie	exon	4525254	4525375	1000	-	.	gene_id "MSTRG.37752"; transcript_id "MSTRG.37752.13"; exon_number "6";
chr12	StringTie	exon	4525484	4525583	1000	-	.	gene_id "MSTRG.37752"; transcript_id "MSTRG.37752.13"; exon_number "7";
chr12	StringTie	exon	4529869	4530050	1000	-	.	gene_id "MSTRG.37752"; transcript_id "MSTRG.37752.13"; exon_number "8";
chr12	StringTie	exon	4534157	4534302	1000	-	.	gene_id "MSTRG.37752"; transcript_id "MSTRG.37752.13"; exon_number "9";
chr12	StringTie	exon	4536017	4536082	1000	-	.	gene_id "MSTRG.37752"; transcript_id "MSTRG.37752.13"; exon_number "10";
chr12	StringTie	exon	4538409	4538564	1000	-	.	gene_id "MSTRG.37752"; transcript_id "MSTRG.37752.13"; exon_number "11";
chr12	StringTie	transcript	4487723	4538508	1000	-	.	gene_id "MSTRG.37752"; transcript_id "MSTRG.37752.14";
chr12	StringTie	exon	4487723	4489899	1000	-	.	gene_id "MSTRG.37752"; transcript_id "MSTRG.37752.14"; exon_number "1";
chr12	StringTie	exon	4490522	4490589	1000	-	.	gene_id "MSTRG.37752"; transcript_id "MSTRG.37752.14"; exon_number "2";
chr12	StringTie	exon	4491177	4491234	1000	-	.	gene_id "MSTRG.37752"; transcript_id "MSTRG.37752.14"; exon_number "3";
chr12	StringTie	exon	4500138	4500340	1000	-	.	gene_id "MSTRG.37752"; transcript_id "MSTRG.37752.14"; exon_number "4";
chr12	StringTie	exon	4505306	4505380	1000	-	.	gene_id "MSTRG.37752"; transcript_id "MSTRG.37752.14"; exon_number "5";
chr12	StringTie	exon	4518058	4518255	1000	-	.	gene_id "MSTRG.37752"; transcript_id "MSTRG.37752.14"; exon_number "6";
chr12	StringTie	exon	4525254	4525375	1000	-	.	gene_id "MSTRG.37752"; transcript_id "MSTRG.37752.14"; exon_number "7";
chr12	StringTie	exon	4525484	4525583	1000	-	.	gene_id "MSTRG.37752"; transcript_id "MSTRG.37752.14"; exon_number "8";
chr12	StringTie	exon	4529869	4530050	1000	-	.	gene_id "MSTRG.37752"; transcript_id "MSTRG.37752.14"; exon_number "9";
chr12	StringTie	exon	4534157	4534302	1000	-	.	gene_id "MSTRG.37752"; transcript_id "MSTRG.37752.14"; exon_number "10";
chr12	StringTie	exon	4536017	4536082	1000	-	.	gene_id "MSTRG.37752"; transcript_id "MSTRG.37752.14"; exon_number "11";
chr12	StringTie	exon	4538409	4538508	1000	-	.	gene_id "MSTRG.37752"; transcript_id "MSTRG.37752.14"; exon_number "12";
chr12	StringTie	transcript	4487724	4509743	1000	-	.	gene_id "MSTRG.37752"; transcript_id "MSTRG.37752.15";
chr12	StringTie	exon	4487724	4489899	1000	-	.	gene_id "MSTRG.37752"; transcript_id "MSTRG.37752.15"; exon_number "1";
chr12	StringTie	exon	4490522	4490589	1000	-	.	gene_id "MSTRG.37752"; transcript_id "MSTRG.37752.15"; exon_number "2";
chr12	StringTie	exon	4491177	4491234	1000	-	.	gene_id "MSTRG.37752"; transcript_id "MSTRG.37752.15"; exon_number "3";
chr12	StringTie	exon	4500138	4500340	1000	-	.	gene_id "MSTRG.37752"; transcript_id "MSTRG.37752.15"; exon_number "4";
chr12	StringTie	exon	4505306	4505380	1000	-	.	gene_id "MSTRG.37752"; transcript_id "MSTRG.37752.15"; exon_number "5";
chr12	StringTie	exon	4508878	4509743	1000	-	.	gene_id "MSTRG.37752"; transcript_id "MSTRG.37752.15"; exon_number "6";
chr12	StringTie	transcript	4487724	4509743	1000	-	.	gene_id "MSTRG.37752"; transcript_id "MSTRG.37752.16";
chr12	StringTie	exon	4487724	4489899	1000	-	.	gene_id "MSTRG.37752"; transcript_id "MSTRG.37752.16"; exon_number "1";
chr12	StringTie	exon	4490522	4490589	1000	-	.	gene_id "MSTRG.37752"; transcript_id "MSTRG.37752.16"; exon_number "2";
chr12	StringTie	exon	4491177	4491234	1000	-	.	gene_id "MSTRG.37752"; transcript_id "MSTRG.37752.16"; exon_number "3";
chr12	StringTie	exon	4500138	4500340	1000	-	.	gene_id "MSTRG.37752"; transcript_id "MSTRG.37752.16"; exon_number "4";
chr12	StringTie	exon	4505306	4509010	1000	-	.	gene_id "MSTRG.37752"; transcript_id "MSTRG.37752.16"; exon_number "5";
chr12	StringTie	exon	4509230	4509743	1000	-	.	gene_id "MSTRG.37752"; transcript_id "MSTRG.37752.16"; exon_number "6";
chr12	StringTie	transcript	4487725	4538504	1000	-	.	gene_id "MSTRG.37752"; transcript_id "MSTRG.37752.17";
chr12	StringTie	exon	4487725	4489899	1000	-	.	gene_id "MSTRG.37752"; transcript_id "MSTRG.37752.17"; exon_number "1";
chr12	StringTie	exon	4490522	4490589	1000	-	.	gene_id "MSTRG.37752"; transcript_id "MSTRG.37752.17"; exon_number "2";
chr12	StringTie	exon	4491177	4491234	1000	-	.	gene_id "MSTRG.37752"; transcript_id "MSTRG.37752.17"; exon_number "3";
chr12	StringTie	exon	4500138	4500340	1000	-	.	gene_id "MSTRG.37752"; transcript_id "MSTRG.37752.17"; exon_number "4";
chr12	StringTie	exon	4505306	4505380	1000	-	.	gene_id "MSTRG.37752"; transcript_id "MSTRG.37752.17"; exon_number "5";
chr12	StringTie	exon	4505937	4506042	1000	-	.	gene_id "MSTRG.37752"; transcript_id "MSTRG.37752.17"; exon_number "6";
chr12	StringTie	exon	4517061	4517189	1000	-	.	gene_id "MSTRG.37752"; transcript_id "MSTRG.37752.17"; exon_number "7";
chr12	StringTie	exon	4518058	4518255	1000	-	.	gene_id "MSTRG.37752"; transcript_id "MSTRG.37752.17"; exon_number "8";
chr12	StringTie	exon	4518774	4518880	1000	-	.	gene_id "MSTRG.37752"; transcript_id "MSTRG.37752.17"; exon_number "9";
chr12	StringTie	exon	4525254	4525375	1000	-	.	gene_id "MSTRG.37752"; transcript_id "MSTRG.37752.17"; exon_number "10";
chr12	StringTie	exon	4525484	4525583	1000	-	.	gene_id "MSTRG.37752"; transcript_id "MSTRG.37752.17"; exon_number "11";
chr12	StringTie	exon	4529869	4530050	1000	-	.	gene_id "MSTRG.37752"; transcript_id "MSTRG.37752.17"; exon_number "12";
chr12	StringTie	exon	4534157	4534302	1000	-	.	gene_id "MSTRG.37752"; transcript_id "MSTRG.37752.17"; exon_number "13";
chr12	StringTie	exon	4538409	4538504	1000	-	.	gene_id "MSTRG.37752"; transcript_id "MSTRG.37752.17"; exon_number "14";
chr12	StringTie	transcript	4487725	4538508	1000	-	.	gene_id "MSTRG.37752"; transcript_id "MSTRG.37752.18";
chr12	StringTie	exon	4487725	4489899	1000	-	.	gene_id "MSTRG.37752"; transcript_id "MSTRG.37752.18"; exon_number "1";
chr12	StringTie	exon	4490522	4490589	1000	-	.	gene_id "MSTRG.37752"; transcript_id "MSTRG.37752.18"; exon_number "2";
chr12	StringTie	exon	4491177	4491234	1000	-	.	gene_id "MSTRG.37752"; transcript_id "MSTRG.37752.18"; exon_number "3";
chr12	StringTie	exon	4500138	4500340	1000	-	.	gene_id "MSTRG.37752"; transcript_id "MSTRG.37752.18"; exon_number "4";
chr12	StringTie	exon	4505306	4505380	1000	-	.	gene_id "MSTRG.37752"; transcript_id "MSTRG.37752.18"; exon_number "5";
chr12	StringTie	exon	4518058	4518255	1000	-	.	gene_id "MSTRG.37752"; transcript_id "MSTRG.37752.18"; exon_number "6";
chr12	StringTie	exon	4518774	4518880	1000	-	.	gene_id "MSTRG.37752"; transcript_id "MSTRG.37752.18"; exon_number "7";
chr12	StringTie	exon	4525254	4525375	1000	-	.	gene_id "MSTRG.37752"; transcript_id "MSTRG.37752.18"; exon_number "8";
chr12	StringTie	exon	4525484	4525583	1000	-	.	gene_id "MSTRG.37752"; transcript_id "MSTRG.37752.18"; exon_number "9";
chr12	StringTie	exon	4529869	4530050	1000	-	.	gene_id "MSTRG.37752"; transcript_id "MSTRG.37752.18"; exon_number "10";
chr12	StringTie	exon	4534157	4534302	1000	-	.	gene_id "MSTRG.37752"; transcript_id "MSTRG.37752.18"; exon_number "11";
chr12	StringTie	exon	4536017	4536082	1000	-	.	gene_id "MSTRG.37752"; transcript_id "MSTRG.37752.18"; exon_number "12";
chr12	StringTie	exon	4538409	4538508	1000	-	.	gene_id "MSTRG.37752"; transcript_id "MSTRG.37752.18"; exon_number "13";
chr12	StringTie	transcript	4484110	4538715	1000	-	.	gene_id "MSTRG.37752"; transcript_id "MSTRG.37752.2";
chr12	StringTie	exon	4484110	4484169	1000	-	.	gene_id "MSTRG.37752"; transcript_id "MSTRG.37752.2"; exon_number "1";
chr12	StringTie	exon	4489675	4489899	1000	-	.	gene_id "MSTRG.37752"; transcript_id "MSTRG.37752.2"; exon_number "2";
chr12	StringTie	exon	4490522	4490589	1000	-	.	gene_id "MSTRG.37752"; transcript_id "MSTRG.37752.2"; exon_number "3";
chr12	StringTie	exon	4491177	4491234	1000	-	.	gene_id "MSTRG.37752"; transcript_id "MSTRG.37752.2"; exon_number "4";
chr12	StringTie	exon	4500138	4500340	1000	-	.	gene_id "MSTRG.37752"; transcript_id "MSTRG.37752.2"; exon_number "5";
chr12	StringTie	exon	4505306	4505380	1000	-	.	gene_id "MSTRG.37752"; transcript_id "MSTRG.37752.2"; exon_number "6";
chr12	StringTie	exon	4518058	4518255	1000	-	.	gene_id "MSTRG.37752"; transcript_id "MSTRG.37752.2"; exon_number "7";
chr12	StringTie	exon	4518774	4518880	1000	-	.	gene_id "MSTRG.37752"; transcript_id "MSTRG.37752.2"; exon_number "8";
chr12	StringTie	exon	4525254	4525375	1000	-	.	gene_id "MSTRG.37752"; transcript_id "MSTRG.37752.2"; exon_number "9";
chr12	StringTie	exon	4525484	4525583	1000	-	.	gene_id "MSTRG.37752"; transcript_id "MSTRG.37752.2"; exon_number "10";
chr12	StringTie	exon	4529869	4530050	1000	-	.	gene_id "MSTRG.37752"; transcript_id "MSTRG.37752.2"; exon_number "11";
chr12	StringTie	exon	4534157	4534302	1000	-	.	gene_id "MSTRG.37752"; transcript_id "MSTRG.37752.2"; exon_number "12";
chr12	StringTie	exon	4536017	4536219	1000	-	.	gene_id "MSTRG.37752"; transcript_id "MSTRG.37752.2"; exon_number "13";
chr12	StringTie	exon	4538409	4538715	1000	-	.	gene_id "MSTRG.37752"; transcript_id "MSTRG.37752.2"; exon_number "14";
chr12	StringTie	transcript	4487730	4537434	1000	-	.	gene_id "MSTRG.37752"; transcript_id "MSTRG.37752.20";
chr12	StringTie	exon	4487730	4489899	1000	-	.	gene_id "MSTRG.37752"; transcript_id "MSTRG.37752.20"; exon_number "1";
chr12	StringTie	exon	4490522	4490589	1000	-	.	gene_id "MSTRG.37752"; transcript_id "MSTRG.37752.20"; exon_number "2";
chr12	StringTie	exon	4491177	4491234	1000	-	.	gene_id "MSTRG.37752"; transcript_id "MSTRG.37752.20"; exon_number "3";
chr12	StringTie	exon	4500138	4500340	1000	-	.	gene_id "MSTRG.37752"; transcript_id "MSTRG.37752.20"; exon_number "4";
chr12	StringTie	exon	4505306	4505380	1000	-	.	gene_id "MSTRG.37752"; transcript_id "MSTRG.37752.20"; exon_number "5";
chr12	StringTie	exon	4517061	4517189	1000	-	.	gene_id "MSTRG.37752"; transcript_id "MSTRG.37752.20"; exon_number "6";
chr12	StringTie	exon	4518058	4518255	1000	-	.	gene_id "MSTRG.37752"; transcript_id "MSTRG.37752.20"; exon_number "7";
chr12	StringTie	exon	4518774	4518880	1000	-	.	gene_id "MSTRG.37752"; transcript_id "MSTRG.37752.20"; exon_number "8";
chr12	StringTie	exon	4525254	4525375	1000	-	.	gene_id "MSTRG.37752"; transcript_id "MSTRG.37752.20"; exon_number "9";
chr12	StringTie	exon	4525484	4525583	1000	-	.	gene_id "MSTRG.37752"; transcript_id "MSTRG.37752.20"; exon_number "10";
chr12	StringTie	exon	4529869	4530050	1000	-	.	gene_id "MSTRG.37752"; transcript_id "MSTRG.37752.20"; exon_number "11";
chr12	StringTie	exon	4534157	4534302	1000	-	.	gene_id "MSTRG.37752"; transcript_id "MSTRG.37752.20"; exon_number "12";
chr12	StringTie	exon	4536017	4536219	1000	-	.	gene_id "MSTRG.37752"; transcript_id "MSTRG.37752.20"; exon_number "13";
chr12	StringTie	exon	4537380	4537434	1000	-	.	gene_id "MSTRG.37752"; transcript_id "MSTRG.37752.20"; exon_number "14";
chr12	StringTie	transcript	4487730	4538602	1000	-	.	gene_id "MSTRG.37752"; transcript_id "MSTRG.37752.21";
chr12	StringTie	exon	4487730	4489899	1000	-	.	gene_id "MSTRG.37752"; transcript_id "MSTRG.37752.21"; exon_number "1";
chr12	StringTie	exon	4490522	4490589	1000	-	.	gene_id "MSTRG.37752"; transcript_id "MSTRG.37752.21"; exon_number "2";
chr12	StringTie	exon	4491177	4491234	1000	-	.	gene_id "MSTRG.37752"; transcript_id "MSTRG.37752.21"; exon_number "3";
chr12	StringTie	exon	4500138	4500340	1000	-	.	gene_id "MSTRG.37752"; transcript_id "MSTRG.37752.21"; exon_number "4";
chr12	StringTie	exon	4505306	4506042	1000	-	.	gene_id "MSTRG.37752"; transcript_id "MSTRG.37752.21"; exon_number "5";
chr12	StringTie	exon	4517061	4517189	1000	-	.	gene_id "MSTRG.37752"; transcript_id "MSTRG.37752.21"; exon_number "6";
chr12	StringTie	exon	4518058	4518255	1000	-	.	gene_id "MSTRG.37752"; transcript_id "MSTRG.37752.21"; exon_number "7";
chr12	StringTie	exon	4518774	4518880	1000	-	.	gene_id "MSTRG.37752"; transcript_id "MSTRG.37752.21"; exon_number "8";
chr12	StringTie	exon	4525254	4525375	1000	-	.	gene_id "MSTRG.37752"; transcript_id "MSTRG.37752.21"; exon_number "9";
chr12	StringTie	exon	4525484	4525583	1000	-	.	gene_id "MSTRG.37752"; transcript_id "MSTRG.37752.21"; exon_number "10";
chr12	StringTie	exon	4529869	4530050	1000	-	.	gene_id "MSTRG.37752"; transcript_id "MSTRG.37752.21"; exon_number "11";
chr12	StringTie	exon	4534157	4534302	1000	-	.	gene_id "MSTRG.37752"; transcript_id "MSTRG.37752.21"; exon_number "12";
chr12	StringTie	exon	4536017	4536219	1000	-	.	gene_id "MSTRG.37752"; transcript_id "MSTRG.37752.21"; exon_number "13";
chr12	StringTie	exon	4538409	4538602	1000	-	.	gene_id "MSTRG.37752"; transcript_id "MSTRG.37752.21"; exon_number "14";
chr12	StringTie	transcript	4487730	4509368	1000	-	.	gene_id "MSTRG.37752"; transcript_id "MSTRG.37752.22";
chr12	StringTie	exon	4487730	4489899	1000	-	.	gene_id "MSTRG.37752"; transcript_id "MSTRG.37752.22"; exon_number "1";
chr12	StringTie	exon	4490522	4490589	1000	-	.	gene_id "MSTRG.37752"; transcript_id "MSTRG.37752.22"; exon_number "2";
chr12	StringTie	exon	4491177	4491234	1000	-	.	gene_id "MSTRG.37752"; transcript_id "MSTRG.37752.22"; exon_number "3";
chr12	StringTie	exon	4500138	4500340	1000	-	.	gene_id "MSTRG.37752"; transcript_id "MSTRG.37752.22"; exon_number "4";
chr12	StringTie	exon	4505306	4505380	1000	-	.	gene_id "MSTRG.37752"; transcript_id "MSTRG.37752.22"; exon_number "5";
chr12	StringTie	exon	4509230	4509368	1000	-	.	gene_id "MSTRG.37752"; transcript_id "MSTRG.37752.22"; exon_number "6";
chr12	StringTie	transcript	4487730	4538707	1000	-	.	gene_id "MSTRG.37752"; transcript_id "MSTRG.37752.23";
chr12	StringTie	exon	4487730	4489899	1000	-	.	gene_id "MSTRG.37752"; transcript_id "MSTRG.37752.23"; exon_number "1";
chr12	StringTie	exon	4490522	4490589	1000	-	.	gene_id "MSTRG.37752"; transcript_id "MSTRG.37752.23"; exon_number "2";
chr12	StringTie	exon	4491177	4491234	1000	-	.	gene_id "MSTRG.37752"; transcript_id "MSTRG.37752.23"; exon_number "3";
chr12	StringTie	exon	4500138	4500340	1000	-	.	gene_id "MSTRG.37752"; transcript_id "MSTRG.37752.23"; exon_number "4";
chr12	StringTie	exon	4505306	4505380	1000	-	.	gene_id "MSTRG.37752"; transcript_id "MSTRG.37752.23"; exon_number "5";
chr12	StringTie	exon	4518058	4518255	1000	-	.	gene_id "MSTRG.37752"; transcript_id "MSTRG.37752.23"; exon_number "6";
chr12	StringTie	exon	4518774	4518880	1000	-	.	gene_id "MSTRG.37752"; transcript_id "MSTRG.37752.23"; exon_number "7";
chr12	StringTie	exon	4525254	4525375	1000	-	.	gene_id "MSTRG.37752"; transcript_id "MSTRG.37752.23"; exon_number "8";
chr12	StringTie	exon	4525484	4525583	1000	-	.	gene_id "MSTRG.37752"; transcript_id "MSTRG.37752.23"; exon_number "9";
chr12	StringTie	exon	4529869	4530050	1000	-	.	gene_id "MSTRG.37752"; transcript_id "MSTRG.37752.23"; exon_number "10";
chr12	StringTie	exon	4534157	4534302	1000	-	.	gene_id "MSTRG.37752"; transcript_id "MSTRG.37752.23"; exon_number "11";
chr12	StringTie	exon	4538409	4538707	1000	-	.	gene_id "MSTRG.37752"; transcript_id "MSTRG.37752.23"; exon_number "12";
chr12	StringTie	transcript	4487731	4538510	1000	-	.	gene_id "MSTRG.37752"; transcript_id "MSTRG.37752.24";
chr12	StringTie	exon	4487731	4489899	1000	-	.	gene_id "MSTRG.37752"; transcript_id "MSTRG.37752.24"; exon_number "1";
chr12	StringTie	exon	4490522	4490589	1000	-	.	gene_id "MSTRG.37752"; transcript_id "MSTRG.37752.24"; exon_number "2";
chr12	StringTie	exon	4491177	4491234	1000	-	.	gene_id "MSTRG.37752"; transcript_id "MSTRG.37752.24"; exon_number "3";
chr12	StringTie	exon	4500138	4500340	1000	-	.	gene_id "MSTRG.37752"; transcript_id "MSTRG.37752.24"; exon_number "4";
chr12	StringTie	exon	4505306	4505380	1000	-	.	gene_id "MSTRG.37752"; transcript_id "MSTRG.37752.24"; exon_number "5";
chr12	StringTie	exon	4517061	4517189	1000	-	.	gene_id "MSTRG.37752"; transcript_id "MSTRG.37752.24"; exon_number "6";
chr12	StringTie	exon	4518058	4518255	1000	-	.	gene_id "MSTRG.37752"; transcript_id "MSTRG.37752.24"; exon_number "7";
chr12	StringTie	exon	4518774	4518880	1000	-	.	gene_id "MSTRG.37752"; transcript_id "MSTRG.37752.24"; exon_number "8";
chr12	StringTie	exon	4525254	4525375	1000	-	.	gene_id "MSTRG.37752"; transcript_id "MSTRG.37752.24"; exon_number "9";
chr12	StringTie	exon	4525484	4525583	1000	-	.	gene_id "MSTRG.37752"; transcript_id "MSTRG.37752.24"; exon_number "10";
chr12	StringTie	exon	4529869	4530050	1000	-	.	gene_id "MSTRG.37752"; transcript_id "MSTRG.37752.24"; exon_number "11";
chr12	StringTie	exon	4531769	4531945	1000	-	.	gene_id "MSTRG.37752"; transcript_id "MSTRG.37752.24"; exon_number "12";
chr12	StringTie	exon	4534157	4534302	1000	-	.	gene_id "MSTRG.37752"; transcript_id "MSTRG.37752.24"; exon_number "13";
chr12	StringTie	exon	4536017	4536219	1000	-	.	gene_id "MSTRG.37752"; transcript_id "MSTRG.37752.24"; exon_number "14";
chr12	StringTie	exon	4538409	4538510	1000	-	.	gene_id "MSTRG.37752"; transcript_id "MSTRG.37752.24"; exon_number "15";
chr12	StringTie	transcript	4487733	4538508	1000	-	.	gene_id "MSTRG.37752"; transcript_id "MSTRG.37752.25";
chr12	StringTie	exon	4487733	4489899	1000	-	.	gene_id "MSTRG.37752"; transcript_id "MSTRG.37752.25"; exon_number "1";
chr12	StringTie	exon	4490522	4490589	1000	-	.	gene_id "MSTRG.37752"; transcript_id "MSTRG.37752.25"; exon_number "2";
chr12	StringTie	exon	4491177	4491234	1000	-	.	gene_id "MSTRG.37752"; transcript_id "MSTRG.37752.25"; exon_number "3";
chr12	StringTie	exon	4500138	4500340	1000	-	.	gene_id "MSTRG.37752"; transcript_id "MSTRG.37752.25"; exon_number "4";
chr12	StringTie	exon	4505306	4505380	1000	-	.	gene_id "MSTRG.37752"; transcript_id "MSTRG.37752.25"; exon_number "5";
chr12	StringTie	exon	4517061	4517189	1000	-	.	gene_id "MSTRG.37752"; transcript_id "MSTRG.37752.25"; exon_number "6";
chr12	StringTie	exon	4518058	4518255	1000	-	.	gene_id "MSTRG.37752"; transcript_id "MSTRG.37752.25"; exon_number "7";
chr12	StringTie	exon	4518774	4518880	1000	-	.	gene_id "MSTRG.37752"; transcript_id "MSTRG.37752.25"; exon_number "8";
chr12	StringTie	exon	4525254	4525375	1000	-	.	gene_id "MSTRG.37752"; transcript_id "MSTRG.37752.25"; exon_number "9";
chr12	StringTie	exon	4525484	4525583	1000	-	.	gene_id "MSTRG.37752"; transcript_id "MSTRG.37752.25"; exon_number "10";
chr12	StringTie	exon	4529869	4530050	1000	-	.	gene_id "MSTRG.37752"; transcript_id "MSTRG.37752.25"; exon_number "11";
chr12	StringTie	exon	4534187	4534302	1000	-	.	gene_id "MSTRG.37752"; transcript_id "MSTRG.37752.25"; exon_number "12";
chr12	StringTie	exon	4536017	4536219	1000	-	.	gene_id "MSTRG.37752"; transcript_id "MSTRG.37752.25"; exon_number "13";
chr12	StringTie	exon	4538409	4538508	1000	-	.	gene_id "MSTRG.37752"; transcript_id "MSTRG.37752.25"; exon_number "14";
chr12	StringTie	transcript	4487741	4538508	1000	-	.	gene_id "MSTRG.37752"; transcript_id "MSTRG.37752.26";
chr12	StringTie	exon	4487741	4489899	1000	-	.	gene_id "MSTRG.37752"; transcript_id "MSTRG.37752.26"; exon_number "1";
chr12	StringTie	exon	4490522	4490589	1000	-	.	gene_id "MSTRG.37752"; transcript_id "MSTRG.37752.26"; exon_number "2";
chr12	StringTie	exon	4491177	4491234	1000	-	.	gene_id "MSTRG.37752"; transcript_id "MSTRG.37752.26"; exon_number "3";
chr12	StringTie	exon	4500138	4500340	1000	-	.	gene_id "MSTRG.37752"; transcript_id "MSTRG.37752.26"; exon_number "4";
chr12	StringTie	exon	4505306	4505380	1000	-	.	gene_id "MSTRG.37752"; transcript_id "MSTRG.37752.26"; exon_number "5";
chr12	StringTie	exon	4517061	4517189	1000	-	.	gene_id "MSTRG.37752"; transcript_id "MSTRG.37752.26"; exon_number "6";
chr12	StringTie	exon	4518058	4518255	1000	-	.	gene_id "MSTRG.37752"; transcript_id "MSTRG.37752.26"; exon_number "7";
chr12	StringTie	exon	4518774	4518880	1000	-	.	gene_id "MSTRG.37752"; transcript_id "MSTRG.37752.26"; exon_number "8";
chr12	StringTie	exon	4525254	4525375	1000	-	.	gene_id "MSTRG.37752"; transcript_id "MSTRG.37752.26"; exon_number "9";
chr12	StringTie	exon	4525484	4525583	1000	-	.	gene_id "MSTRG.37752"; transcript_id "MSTRG.37752.26"; exon_number "10";
chr12	StringTie	exon	4529869	4530050	1000	-	.	gene_id "MSTRG.37752"; transcript_id "MSTRG.37752.26"; exon_number "11";
chr12	StringTie	exon	4534157	4534302	1000	-	.	gene_id "MSTRG.37752"; transcript_id "MSTRG.37752.26"; exon_number "12";
chr12	StringTie	exon	4536017	4536082	1000	-	.	gene_id "MSTRG.37752"; transcript_id "MSTRG.37752.26"; exon_number "13";
chr12	StringTie	exon	4538409	4538508	1000	-	.	gene_id "MSTRG.37752"; transcript_id "MSTRG.37752.26"; exon_number "14";
chr12	StringTie	transcript	4487765	4518743	1000	-	.	gene_id "MSTRG.37752"; transcript_id "MSTRG.37752.27";
chr12	StringTie	exon	4487765	4489899	1000	-	.	gene_id "MSTRG.37752"; transcript_id "MSTRG.37752.27"; exon_number "1";
chr12	StringTie	exon	4490522	4490589	1000	-	.	gene_id "MSTRG.37752"; transcript_id "MSTRG.37752.27"; exon_number "2";
chr12	StringTie	exon	4491177	4491234	1000	-	.	gene_id "MSTRG.37752"; transcript_id "MSTRG.37752.27"; exon_number "3";
chr12	StringTie	exon	4500138	4500340	1000	-	.	gene_id "MSTRG.37752"; transcript_id "MSTRG.37752.27"; exon_number "4";
chr12	StringTie	exon	4505306	4505380	1000	-	.	gene_id "MSTRG.37752"; transcript_id "MSTRG.37752.27"; exon_number "5";
chr12	StringTie	exon	4517061	4517189	1000	-	.	gene_id "MSTRG.37752"; transcript_id "MSTRG.37752.27"; exon_number "6";
chr12	StringTie	exon	4518058	4518255	1000	-	.	gene_id "MSTRG.37752"; transcript_id "MSTRG.37752.27"; exon_number "7";
chr12	StringTie	exon	4518532	4518743	1000	-	.	gene_id "MSTRG.37752"; transcript_id "MSTRG.37752.27"; exon_number "8";
chr12	StringTie	transcript	4487780	4538503	1000	-	.	gene_id "MSTRG.37752"; transcript_id "MSTRG.37752.28";
chr12	StringTie	exon	4487780	4489899	1000	-	.	gene_id "MSTRG.37752"; transcript_id "MSTRG.37752.28"; exon_number "1";
chr12	StringTie	exon	4490522	4490589	1000	-	.	gene_id "MSTRG.37752"; transcript_id "MSTRG.37752.28"; exon_number "2";
chr12	StringTie	exon	4491177	4491234	1000	-	.	gene_id "MSTRG.37752"; transcript_id "MSTRG.37752.28"; exon_number "3";
chr12	StringTie	exon	4500138	4500340	1000	-	.	gene_id "MSTRG.37752"; transcript_id "MSTRG.37752.28"; exon_number "4";
chr12	StringTie	exon	4505306	4505380	1000	-	.	gene_id "MSTRG.37752"; transcript_id "MSTRG.37752.28"; exon_number "5";
chr12	StringTie	exon	4518058	4518255	1000	-	.	gene_id "MSTRG.37752"; transcript_id "MSTRG.37752.28"; exon_number "6";
chr12	StringTie	exon	4518774	4518880	1000	-	.	gene_id "MSTRG.37752"; transcript_id "MSTRG.37752.28"; exon_number "7";
chr12	StringTie	exon	4525254	4525375	1000	-	.	gene_id "MSTRG.37752"; transcript_id "MSTRG.37752.28"; exon_number "8";
chr12	StringTie	exon	4525484	4525583	1000	-	.	gene_id "MSTRG.37752"; transcript_id "MSTRG.37752.28"; exon_number "9";
chr12	StringTie	exon	4529869	4530050	1000	-	.	gene_id "MSTRG.37752"; transcript_id "MSTRG.37752.28"; exon_number "10";
chr12	StringTie	exon	4534157	4534302	1000	-	.	gene_id "MSTRG.37752"; transcript_id "MSTRG.37752.28"; exon_number "11";
chr12	StringTie	exon	4536017	4536219	1000	-	.	gene_id "MSTRG.37752"; transcript_id "MSTRG.37752.28"; exon_number "12";
chr12	StringTie	exon	4538393	4538503	1000	-	.	gene_id "MSTRG.37752"; transcript_id "MSTRG.37752.28"; exon_number "13";
chr12	StringTie	transcript	4485993	4538443	1000	-	.	gene_id "MSTRG.37752"; transcript_id "MSTRG.37752.3";
chr12	StringTie	exon	4485993	4489899	1000	-	.	gene_id "MSTRG.37752"; transcript_id "MSTRG.37752.3"; exon_number "1";
chr12	StringTie	exon	4490522	4490589	1000	-	.	gene_id "MSTRG.37752"; transcript_id "MSTRG.37752.3"; exon_number "2";
chr12	StringTie	exon	4491177	4491234	1000	-	.	gene_id "MSTRG.37752"; transcript_id "MSTRG.37752.3"; exon_number "3";
chr12	StringTie	exon	4500138	4500340	1000	-	.	gene_id "MSTRG.37752"; transcript_id "MSTRG.37752.3"; exon_number "4";
chr12	StringTie	exon	4505306	4505380	1000	-	.	gene_id "MSTRG.37752"; transcript_id "MSTRG.37752.3"; exon_number "5";
chr12	StringTie	exon	4517061	4517189	1000	-	.	gene_id "MSTRG.37752"; transcript_id "MSTRG.37752.3"; exon_number "6";
chr12	StringTie	exon	4518058	4518255	1000	-	.	gene_id "MSTRG.37752"; transcript_id "MSTRG.37752.3"; exon_number "7";
chr12	StringTie	exon	4525254	4525375	1000	-	.	gene_id "MSTRG.37752"; transcript_id "MSTRG.37752.3"; exon_number "8";
chr12	StringTie	exon	4525484	4525583	1000	-	.	gene_id "MSTRG.37752"; transcript_id "MSTRG.37752.3"; exon_number "9";
chr12	StringTie	exon	4534157	4534302	1000	-	.	gene_id "MSTRG.37752"; transcript_id "MSTRG.37752.3"; exon_number "10";
chr12	StringTie	exon	4538409	4538443	1000	-	.	gene_id "MSTRG.37752"; transcript_id "MSTRG.37752.3"; exon_number "11";
chr12	StringTie	transcript	4523122	4538546	1000	-	.	gene_id "MSTRG.37752"; transcript_id "MSTRG.37752.34";
chr12	StringTie	exon	4523122	4523222	1000	-	.	gene_id "MSTRG.37752"; transcript_id "MSTRG.37752.34"; exon_number "1";
chr12	StringTie	exon	4525254	4525375	1000	-	.	gene_id "MSTRG.37752"; transcript_id "MSTRG.37752.34"; exon_number "2";
chr12	StringTie	exon	4525484	4525583	1000	-	.	gene_id "MSTRG.37752"; transcript_id "MSTRG.37752.34"; exon_number "3";
chr12	StringTie	exon	4529869	4530050	1000	-	.	gene_id "MSTRG.37752"; transcript_id "MSTRG.37752.34"; exon_number "4";
chr12	StringTie	exon	4534157	4534302	1000	-	.	gene_id "MSTRG.37752"; transcript_id "MSTRG.37752.34"; exon_number "5";
chr12	StringTie	exon	4536017	4536219	1000	-	.	gene_id "MSTRG.37752"; transcript_id "MSTRG.37752.34"; exon_number "6";
chr12	StringTie	exon	4538409	4538546	1000	-	.	gene_id "MSTRG.37752"; transcript_id "MSTRG.37752.34"; exon_number "7";
chr12	StringTie	transcript	4526802	4538526	1000	-	.	gene_id "MSTRG.37752"; transcript_id "MSTRG.37752.37";
chr12	StringTie	exon	4526802	4529500	1000	-	.	gene_id "MSTRG.37752"; transcript_id "MSTRG.37752.37"; exon_number "1";
chr12	StringTie	exon	4529869	4530050	1000	-	.	gene_id "MSTRG.37752"; transcript_id "MSTRG.37752.37"; exon_number "2";
chr12	StringTie	exon	4534157	4534302	1000	-	.	gene_id "MSTRG.37752"; transcript_id "MSTRG.37752.37"; exon_number "3";
chr12	StringTie	exon	4536017	4536219	1000	-	.	gene_id "MSTRG.37752"; transcript_id "MSTRG.37752.37"; exon_number "4";
chr12	StringTie	exon	4538409	4538526	1000	-	.	gene_id "MSTRG.37752"; transcript_id "MSTRG.37752.37"; exon_number "5";
chr12	StringTie	transcript	4486523	4538727	1000	-	.	gene_id "MSTRG.37752"; transcript_id "MSTRG.37752.4";
chr12	StringTie	exon	4486523	4489899	1000	-	.	gene_id "MSTRG.37752"; transcript_id "MSTRG.37752.4"; exon_number "1";
chr12	StringTie	exon	4490522	4490589	1000	-	.	gene_id "MSTRG.37752"; transcript_id "MSTRG.37752.4"; exon_number "2";
chr12	StringTie	exon	4491177	4491234	1000	-	.	gene_id "MSTRG.37752"; transcript_id "MSTRG.37752.4"; exon_number "3";
chr12	StringTie	exon	4500138	4500340	1000	-	.	gene_id "MSTRG.37752"; transcript_id "MSTRG.37752.4"; exon_number "4";
chr12	StringTie	exon	4505306	4505380	1000	-	.	gene_id "MSTRG.37752"; transcript_id "MSTRG.37752.4"; exon_number "5";
chr12	StringTie	exon	4525254	4525375	1000	-	.	gene_id "MSTRG.37752"; transcript_id "MSTRG.37752.4"; exon_number "6";
chr12	StringTie	exon	4525484	4525583	1000	-	.	gene_id "MSTRG.37752"; transcript_id "MSTRG.37752.4"; exon_number "7";
chr12	StringTie	exon	4529869	4530050	1000	-	.	gene_id "MSTRG.37752"; transcript_id "MSTRG.37752.4"; exon_number "8";
chr12	StringTie	exon	4534157	4534302	1000	-	.	gene_id "MSTRG.37752"; transcript_id "MSTRG.37752.4"; exon_number "9";
chr12	StringTie	exon	4536017	4536219	1000	-	.	gene_id "MSTRG.37752"; transcript_id "MSTRG.37752.4"; exon_number "10";
chr12	StringTie	exon	4538409	4538727	1000	-	.	gene_id "MSTRG.37752"; transcript_id "MSTRG.37752.4"; exon_number "11";
chr12	StringTie	transcript	4486686	4538725	1000	-	.	gene_id "MSTRG.37752"; transcript_id "MSTRG.37752.5";
chr12	StringTie	exon	4486686	4489899	1000	-	.	gene_id "MSTRG.37752"; transcript_id "MSTRG.37752.5"; exon_number "1";
chr12	StringTie	exon	4490522	4490589	1000	-	.	gene_id "MSTRG.37752"; transcript_id "MSTRG.37752.5"; exon_number "2";
chr12	StringTie	exon	4491177	4491234	1000	-	.	gene_id "MSTRG.37752"; transcript_id "MSTRG.37752.5"; exon_number "3";
chr12	StringTie	exon	4500138	4500340	1000	-	.	gene_id "MSTRG.37752"; transcript_id "MSTRG.37752.5"; exon_number "4";
chr12	StringTie	exon	4505306	4505380	1000	-	.	gene_id "MSTRG.37752"; transcript_id "MSTRG.37752.5"; exon_number "5";
chr12	StringTie	exon	4517061	4517189	1000	-	.	gene_id "MSTRG.37752"; transcript_id "MSTRG.37752.5"; exon_number "6";
chr12	StringTie	exon	4518058	4518255	1000	-	.	gene_id "MSTRG.37752"; transcript_id "MSTRG.37752.5"; exon_number "7";
chr12	StringTie	exon	4525254	4525375	1000	-	.	gene_id "MSTRG.37752"; transcript_id "MSTRG.37752.5"; exon_number "8";
chr12	StringTie	exon	4525484	4525583	1000	-	.	gene_id "MSTRG.37752"; transcript_id "MSTRG.37752.5"; exon_number "9";
chr12	StringTie	exon	4529869	4530050	1000	-	.	gene_id "MSTRG.37752"; transcript_id "MSTRG.37752.5"; exon_number "10";
chr12	StringTie	exon	4534157	4534302	1000	-	.	gene_id "MSTRG.37752"; transcript_id "MSTRG.37752.5"; exon_number "11";
chr12	StringTie	exon	4536017	4536219	1000	-	.	gene_id "MSTRG.37752"; transcript_id "MSTRG.37752.5"; exon_number "12";
chr12	StringTie	exon	4538409	4538725	1000	-	.	gene_id "MSTRG.37752"; transcript_id "MSTRG.37752.5"; exon_number "13";
chr12	StringTie	transcript	4487427	4538625	1000	-	.	gene_id "MSTRG.37752"; transcript_id "MSTRG.37752.6";
chr12	StringTie	exon	4487427	4489899	1000	-	.	gene_id "MSTRG.37752"; transcript_id "MSTRG.37752.6"; exon_number "1";
chr12	StringTie	exon	4490522	4490589	1000	-	.	gene_id "MSTRG.37752"; transcript_id "MSTRG.37752.6"; exon_number "2";
chr12	StringTie	exon	4491177	4491234	1000	-	.	gene_id "MSTRG.37752"; transcript_id "MSTRG.37752.6"; exon_number "3";
chr12	StringTie	exon	4500138	4500340	1000	-	.	gene_id "MSTRG.37752"; transcript_id "MSTRG.37752.6"; exon_number "4";
chr12	StringTie	exon	4505306	4505380	1000	-	.	gene_id "MSTRG.37752"; transcript_id "MSTRG.37752.6"; exon_number "5";
chr12	StringTie	exon	4525254	4525375	1000	-	.	gene_id "MSTRG.37752"; transcript_id "MSTRG.37752.6"; exon_number "6";
chr12	StringTie	exon	4525484	4525583	1000	-	.	gene_id "MSTRG.37752"; transcript_id "MSTRG.37752.6"; exon_number "7";
chr12	StringTie	exon	4529869	4530050	1000	-	.	gene_id "MSTRG.37752"; transcript_id "MSTRG.37752.6"; exon_number "8";
chr12	StringTie	exon	4534157	4534302	1000	-	.	gene_id "MSTRG.37752"; transcript_id "MSTRG.37752.6"; exon_number "9";
chr12	StringTie	exon	4538409	4538625	1000	-	.	gene_id "MSTRG.37752"; transcript_id "MSTRG.37752.6"; exon_number "10";
chr12	StringTie	transcript	4487475	4538510	1000	-	.	gene_id "MSTRG.37752"; transcript_id "MSTRG.37752.7";
chr12	StringTie	exon	4487475	4489899	1000	-	.	gene_id "MSTRG.37752"; transcript_id "MSTRG.37752.7"; exon_number "1";
chr12	StringTie	exon	4490522	4490589	1000	-	.	gene_id "MSTRG.37752"; transcript_id "MSTRG.37752.7"; exon_number "2";
chr12	StringTie	exon	4491177	4491234	1000	-	.	gene_id "MSTRG.37752"; transcript_id "MSTRG.37752.7"; exon_number "3";
chr12	StringTie	exon	4500138	4500340	1000	-	.	gene_id "MSTRG.37752"; transcript_id "MSTRG.37752.7"; exon_number "4";
chr12	StringTie	exon	4505306	4505380	1000	-	.	gene_id "MSTRG.37752"; transcript_id "MSTRG.37752.7"; exon_number "5";
chr12	StringTie	exon	4517061	4517189	1000	-	.	gene_id "MSTRG.37752"; transcript_id "MSTRG.37752.7"; exon_number "6";
chr12	StringTie	exon	4518058	4518255	1000	-	.	gene_id "MSTRG.37752"; transcript_id "MSTRG.37752.7"; exon_number "7";
chr12	StringTie	exon	4525254	4525375	1000	-	.	gene_id "MSTRG.37752"; transcript_id "MSTRG.37752.7"; exon_number "8";
chr12	StringTie	exon	4525484	4525583	1000	-	.	gene_id "MSTRG.37752"; transcript_id "MSTRG.37752.7"; exon_number "9";
chr12	StringTie	exon	4529869	4530050	1000	-	.	gene_id "MSTRG.37752"; transcript_id "MSTRG.37752.7"; exon_number "10";
chr12	StringTie	exon	4534157	4534302	1000	-	.	gene_id "MSTRG.37752"; transcript_id "MSTRG.37752.7"; exon_number "11";
chr12	StringTie	exon	4538409	4538510	1000	-	.	gene_id "MSTRG.37752"; transcript_id "MSTRG.37752.7"; exon_number "12";
chr12	StringTie	transcript	4487491	4538730	1000	-	.	gene_id "MSTRG.37752"; transcript_id "MSTRG.37752.8";
chr12	StringTie	exon	4487491	4489899	1000	-	.	gene_id "MSTRG.37752"; transcript_id "MSTRG.37752.8"; exon_number "1";
chr12	StringTie	exon	4490522	4490589	1000	-	.	gene_id "MSTRG.37752"; transcript_id "MSTRG.37752.8"; exon_number "2";
chr12	StringTie	exon	4491177	4491234	1000	-	.	gene_id "MSTRG.37752"; transcript_id "MSTRG.37752.8"; exon_number "3";
chr12	StringTie	exon	4500138	4500340	1000	-	.	gene_id "MSTRG.37752"; transcript_id "MSTRG.37752.8"; exon_number "4";
chr12	StringTie	exon	4505306	4505380	1000	-	.	gene_id "MSTRG.37752"; transcript_id "MSTRG.37752.8"; exon_number "5";
chr12	StringTie	exon	4517061	4517189	1000	-	.	gene_id "MSTRG.37752"; transcript_id "MSTRG.37752.8"; exon_number "6";
chr12	StringTie	exon	4518058	4518255	1000	-	.	gene_id "MSTRG.37752"; transcript_id "MSTRG.37752.8"; exon_number "7";
chr12	StringTie	exon	4518774	4518880	1000	-	.	gene_id "MSTRG.37752"; transcript_id "MSTRG.37752.8"; exon_number "8";
chr12	StringTie	exon	4525254	4525375	1000	-	.	gene_id "MSTRG.37752"; transcript_id "MSTRG.37752.8"; exon_number "9";
chr12	StringTie	exon	4525484	4525583	1000	-	.	gene_id "MSTRG.37752"; transcript_id "MSTRG.37752.8"; exon_number "10";
chr12	StringTie	exon	4529869	4530050	1000	-	.	gene_id "MSTRG.37752"; transcript_id "MSTRG.37752.8"; exon_number "11";
chr12	StringTie	exon	4534157	4534302	1000	-	.	gene_id "MSTRG.37752"; transcript_id "MSTRG.37752.8"; exon_number "12";
chr12	StringTie	exon	4538409	4538730	1000	-	.	gene_id "MSTRG.37752"; transcript_id "MSTRG.37752.8"; exon_number "13";
chr12	StringTie	transcript	4487663	4538508	1000	-	.	gene_id "MSTRG.37752"; transcript_id "MSTRG.37752.9";
chr12	StringTie	exon	4487663	4489899	1000	-	.	gene_id "MSTRG.37752"; transcript_id "MSTRG.37752.9"; exon_number "1";
chr12	StringTie	exon	4490522	4490589	1000	-	.	gene_id "MSTRG.37752"; transcript_id "MSTRG.37752.9"; exon_number "2";
chr12	StringTie	exon	4491177	4491234	1000	-	.	gene_id "MSTRG.37752"; transcript_id "MSTRG.37752.9"; exon_number "3";
chr12	StringTie	exon	4500138	4500340	1000	-	.	gene_id "MSTRG.37752"; transcript_id "MSTRG.37752.9"; exon_number "4";
chr12	StringTie	exon	4505306	4505380	1000	-	.	gene_id "MSTRG.37752"; transcript_id "MSTRG.37752.9"; exon_number "5";
chr12	StringTie	exon	4517061	4517189	1000	-	.	gene_id "MSTRG.37752"; transcript_id "MSTRG.37752.9"; exon_number "6";
chr12	StringTie	exon	4518058	4518255	1000	-	.	gene_id "MSTRG.37752"; transcript_id "MSTRG.37752.9"; exon_number "7";
chr12	StringTie	exon	4525254	4525375	1000	-	.	gene_id "MSTRG.37752"; transcript_id "MSTRG.37752.9"; exon_number "8";
chr12	StringTie	exon	4525484	4525583	1000	-	.	gene_id "MSTRG.37752"; transcript_id "MSTRG.37752.9"; exon_number "9";
chr12	StringTie	exon	4529869	4530050	1000	-	.	gene_id "MSTRG.37752"; transcript_id "MSTRG.37752.9"; exon_number "10";
chr12	StringTie	exon	4534157	4534302	1000	-	.	gene_id "MSTRG.37752"; transcript_id "MSTRG.37752.9"; exon_number "11";
chr12	StringTie	exon	4536017	4536082	1000	-	.	gene_id "MSTRG.37752"; transcript_id "MSTRG.37752.9"; exon_number "12";
chr12	StringTie	exon	4538409	4538508	1000	-	.	gene_id "MSTRG.37752"; transcript_id "MSTRG.37752.9"; exon_number "13";
chr12	StringTie	transcript	4590320	4613888	1000	+	.	gene_id "MSTRG.37753"; transcript_id "ENST00000010132"; gene_name "DYRK4"; ref_gene_id "ENSG00000010219";
chr12	StringTie	exon	4590320	4590440	1000	+	.	gene_id "MSTRG.37753"; transcript_id "ENST00000010132"; exon_number "1"; gene_name "DYRK4"; ref_gene_id "ENSG00000010219";
chr12	StringTie	exon	4591160	4591298	1000	+	.	gene_id "MSTRG.37753"; transcript_id "ENST00000010132"; exon_number "2"; gene_name "DYRK4"; ref_gene_id "ENSG00000010219";
chr12	StringTie	exon	4593002	4593165	1000	+	.	gene_id "MSTRG.37753"; transcript_id "ENST00000010132"; exon_number "3"; gene_name "DYRK4"; ref_gene_id "ENSG00000010219";
chr12	StringTie	exon	4596149	4596285	1000	+	.	gene_id "MSTRG.37753"; transcript_id "ENST00000010132"; exon_number "4"; gene_name "DYRK4"; ref_gene_id "ENSG00000010219";
chr12	StringTie	exon	4596589	4596729	1000	+	.	gene_id "MSTRG.37753"; transcript_id "ENST00000010132"; exon_number "5"; gene_name "DYRK4"; ref_gene_id "ENSG00000010219";
chr12	StringTie	exon	4599028	4599166	1000	+	.	gene_id "MSTRG.37753"; transcript_id "ENST00000010132"; exon_number "6"; gene_name "DYRK4"; ref_gene_id "ENSG00000010219";
chr12	StringTie	exon	4599707	4599788	1000	+	.	gene_id "MSTRG.37753"; transcript_id "ENST00000010132"; exon_number "7"; gene_name "DYRK4"; ref_gene_id "ENSG00000010219";
chr12	StringTie	exon	4604914	4605086	1000	+	.	gene_id "MSTRG.37753"; transcript_id "ENST00000010132"; exon_number "8"; gene_name "DYRK4"; ref_gene_id "ENSG00000010219";
chr12	StringTie	exon	4607327	4607387	1000	+	.	gene_id "MSTRG.37753"; transcript_id "ENST00000010132"; exon_number "9"; gene_name "DYRK4"; ref_gene_id "ENSG00000010219";
chr12	StringTie	exon	4610155	4610284	1000	+	.	gene_id "MSTRG.37753"; transcript_id "ENST00000010132"; exon_number "10"; gene_name "DYRK4"; ref_gene_id "ENSG00000010219";
chr12	StringTie	exon	4612543	4612718	1000	+	.	gene_id "MSTRG.37753"; transcript_id "ENST00000010132"; exon_number "11"; gene_name "DYRK4"; ref_gene_id "ENSG00000010219";
chr12	StringTie	exon	4613512	4613888	1000	+	.	gene_id "MSTRG.37753"; transcript_id "ENST00000010132"; exon_number "12"; gene_name "DYRK4"; ref_gene_id "ENSG00000010219";
chr12	StringTie	transcript	4538890	4560047	1000	+	.	gene_id "MSTRG.37753"; transcript_id "ENST00000228843"; gene_name "RAD51AP1"; ref_gene_id "ENSG00000111247";
chr12	StringTie	exon	4538890	4538956	1000	+	.	gene_id "MSTRG.37753"; transcript_id "ENST00000228843"; exon_number "1"; gene_name "RAD51AP1"; ref_gene_id "ENSG00000111247";
chr12	StringTie	exon	4541884	4541933	1000	+	.	gene_id "MSTRG.37753"; transcript_id "ENST00000228843"; exon_number "2"; gene_name "RAD51AP1"; ref_gene_id "ENSG00000111247";
chr12	StringTie	exon	4543763	4543904	1000	+	.	gene_id "MSTRG.37753"; transcript_id "ENST00000228843"; exon_number "3"; gene_name "RAD51AP1"; ref_gene_id "ENSG00000111247";
chr12	StringTie	exon	4545782	4545832	1000	+	.	gene_id "MSTRG.37753"; transcript_id "ENST00000228843"; exon_number "4"; gene_name "RAD51AP1"; ref_gene_id "ENSG00000111247";
chr12	StringTie	exon	4546309	4546418	1000	+	.	gene_id "MSTRG.37753"; transcript_id "ENST00000228843"; exon_number "5"; gene_name "RAD51AP1"; ref_gene_id "ENSG00000111247";
chr12	StringTie	exon	4548092	4548178	1000	+	.	gene_id "MSTRG.37753"; transcript_id "ENST00000228843"; exon_number "6"; gene_name "RAD51AP1"; ref_gene_id "ENSG00000111247";
chr12	StringTie	exon	4548687	4548836	1000	+	.	gene_id "MSTRG.37753"; transcript_id "ENST00000228843"; exon_number "7"; gene_name "RAD51AP1"; ref_gene_id "ENSG00000111247";
chr12	StringTie	exon	4552983	4553147	1000	+	.	gene_id "MSTRG.37753"; transcript_id "ENST00000228843"; exon_number "8"; gene_name "RAD51AP1"; ref_gene_id "ENSG00000111247";
chr12	StringTie	exon	4556353	4556502	1000	+	.	gene_id "MSTRG.37753"; transcript_id "ENST00000228843"; exon_number "9"; gene_name "RAD51AP1"; ref_gene_id "ENSG00000111247";
chr12	StringTie	exon	4558857	4560047	1000	+	.	gene_id "MSTRG.37753"; transcript_id "ENST00000228843"; exon_number "10"; gene_name "RAD51AP1"; ref_gene_id "ENSG00000111247";
chr12	StringTie	transcript	4720341	4772726	1000	+	.	gene_id "MSTRG.37753"; transcript_id "ENST00000252318"; gene_name "GALNT8"; ref_gene_id "ENSG00000130035";
chr12	StringTie	exon	4720341	4720888	1000	+	.	gene_id "MSTRG.37753"; transcript_id "ENST00000252318"; exon_number "1"; gene_name "GALNT8"; ref_gene_id "ENSG00000130035";
chr12	StringTie	exon	4726532	4726829	1000	+	.	gene_id "MSTRG.37753"; transcript_id "ENST00000252318"; exon_number "2"; gene_name "GALNT8"; ref_gene_id "ENSG00000130035";
chr12	StringTie	exon	4739163	4739329	1000	+	.	gene_id "MSTRG.37753"; transcript_id "ENST00000252318"; exon_number "3"; gene_name "GALNT8"; ref_gene_id "ENSG00000130035";
chr12	StringTie	exon	4744517	4744700	1000	+	.	gene_id "MSTRG.37753"; transcript_id "ENST00000252318"; exon_number "4"; gene_name "GALNT8"; ref_gene_id "ENSG00000130035";
chr12	StringTie	exon	4745429	4745626	1000	+	.	gene_id "MSTRG.37753"; transcript_id "ENST00000252318"; exon_number "5"; gene_name "GALNT8"; ref_gene_id "ENSG00000130035";
chr12	StringTie	exon	4746144	4746258	1000	+	.	gene_id "MSTRG.37753"; transcript_id "ENST00000252318"; exon_number "6"; gene_name "GALNT8"; ref_gene_id "ENSG00000130035";
chr12	StringTie	exon	4760958	4761143	1000	+	.	gene_id "MSTRG.37753"; transcript_id "ENST00000252318"; exon_number "7"; gene_name "GALNT8"; ref_gene_id "ENSG00000130035";
chr12	StringTie	exon	4763253	4763390	1000	+	.	gene_id "MSTRG.37753"; transcript_id "ENST00000252318"; exon_number "8"; gene_name "GALNT8"; ref_gene_id "ENSG00000130035";
chr12	StringTie	exon	4763952	4764047	1000	+	.	gene_id "MSTRG.37753"; transcript_id "ENST00000252318"; exon_number "9"; gene_name "GALNT8"; ref_gene_id "ENSG00000130035";
chr12	StringTie	exon	4765379	4765546	1000	+	.	gene_id "MSTRG.37753"; transcript_id "ENST00000252318"; exon_number "10"; gene_name "GALNT8"; ref_gene_id "ENSG00000130035";
chr12	StringTie	exon	4772445	4772726	1000	+	.	gene_id "MSTRG.37753"; transcript_id "ENST00000252318"; exon_number "11"; gene_name "GALNT8"; ref_gene_id "ENSG00000130035";
chr12	StringTie	transcript	4649107	4694317	1000	+	.	gene_id "MSTRG.37753"; transcript_id "ENST00000266544"; gene_name "NDUFA9"; ref_gene_id "ENSG00000139180";
chr12	StringTie	exon	4649107	4649175	1000	+	.	gene_id "MSTRG.37753"; transcript_id "ENST00000266544"; exon_number "1"; gene_name "NDUFA9"; ref_gene_id "ENSG00000139180";
chr12	StringTie	exon	4654292	4654462	1000	+	.	gene_id "MSTRG.37753"; transcript_id "ENST00000266544"; exon_number "2"; gene_name "NDUFA9"; ref_gene_id "ENSG00000139180";
chr12	StringTie	exon	4654825	4654922	1000	+	.	gene_id "MSTRG.37753"; transcript_id "ENST00000266544"; exon_number "3"; gene_name "NDUFA9"; ref_gene_id "ENSG00000139180";
chr12	StringTie	exon	4657748	4657839	1000	+	.	gene_id "MSTRG.37753"; transcript_id "ENST00000266544"; exon_number "4"; gene_name "NDUFA9"; ref_gene_id "ENSG00000139180";
chr12	StringTie	exon	4659036	4659177	1000	+	.	gene_id "MSTRG.37753"; transcript_id "ENST00000266544"; exon_number "5"; gene_name "NDUFA9"; ref_gene_id "ENSG00000139180";
chr12	StringTie	exon	4662533	4662635	1000	+	.	gene_id "MSTRG.37753"; transcript_id "ENST00000266544"; exon_number "6"; gene_name "NDUFA9"; ref_gene_id "ENSG00000139180";
chr12	StringTie	exon	4668457	4668524	1000	+	.	gene_id "MSTRG.37753"; transcript_id "ENST00000266544"; exon_number "7"; gene_name "NDUFA9"; ref_gene_id "ENSG00000139180";
chr12	StringTie	exon	4669741	4669817	1000	+	.	gene_id "MSTRG.37753"; transcript_id "ENST00000266544"; exon_number "8"; gene_name "NDUFA9"; ref_gene_id "ENSG00000139180";
chr12	StringTie	exon	4682205	4682300	1000	+	.	gene_id "MSTRG.37753"; transcript_id "ENST00000266544"; exon_number "9"; gene_name "NDUFA9"; ref_gene_id "ENSG00000139180";
chr12	StringTie	exon	4685259	4685325	1000	+	.	gene_id "MSTRG.37753"; transcript_id "ENST00000266544"; exon_number "10"; gene_name "NDUFA9"; ref_gene_id "ENSG00000139180";
chr12	StringTie	exon	4686938	4694317	1000	+	.	gene_id "MSTRG.37753"; transcript_id "ENST00000266544"; exon_number "11"; gene_name "NDUFA9"; ref_gene_id "ENSG00000139180";
chr12	StringTie	transcript	4809176	4813412	1000	+	.	gene_id "MSTRG.37753"; transcript_id "ENST00000280684"; gene_name "KCNA6"; ref_gene_id "ENSG00000151079";
chr12	StringTie	exon	4809176	4813412	1000	+	.	gene_id "MSTRG.37753"; transcript_id "ENST00000280684"; exon_number "1"; gene_name "KCNA6"; ref_gene_id "ENSG00000151079";
chr12	StringTie	transcript	4538890	4560048	1000	+	.	gene_id "MSTRG.37753"; transcript_id "ENST00000352618"; gene_name "RAD51AP1"; ref_gene_id "ENSG00000111247";
chr12	StringTie	exon	4538890	4538956	1000	+	.	gene_id "MSTRG.37753"; transcript_id "ENST00000352618"; exon_number "1"; gene_name "RAD51AP1"; ref_gene_id "ENSG00000111247";
chr12	StringTie	exon	4541884	4541933	1000	+	.	gene_id "MSTRG.37753"; transcript_id "ENST00000352618"; exon_number "2"; gene_name "RAD51AP1"; ref_gene_id "ENSG00000111247";
chr12	StringTie	exon	4543763	4543904	1000	+	.	gene_id "MSTRG.37753"; transcript_id "ENST00000352618"; exon_number "3"; gene_name "RAD51AP1"; ref_gene_id "ENSG00000111247";
chr12	StringTie	exon	4546309	4546418	1000	+	.	gene_id "MSTRG.37753"; transcript_id "ENST00000352618"; exon_number "4"; gene_name "RAD51AP1"; ref_gene_id "ENSG00000111247";
chr12	StringTie	exon	4548092	4548178	1000	+	.	gene_id "MSTRG.37753"; transcript_id "ENST00000352618"; exon_number "5"; gene_name "RAD51AP1"; ref_gene_id "ENSG00000111247";
chr12	StringTie	exon	4548687	4548836	1000	+	.	gene_id "MSTRG.37753"; transcript_id "ENST00000352618"; exon_number "6"; gene_name "RAD51AP1"; ref_gene_id "ENSG00000111247";
chr12	StringTie	exon	4552983	4553147	1000	+	.	gene_id "MSTRG.37753"; transcript_id "ENST00000352618"; exon_number "7"; gene_name "RAD51AP1"; ref_gene_id "ENSG00000111247";
chr12	StringTie	exon	4556353	4556502	1000	+	.	gene_id "MSTRG.37753"; transcript_id "ENST00000352618"; exon_number "8"; gene_name "RAD51AP1"; ref_gene_id "ENSG00000111247";
chr12	StringTie	exon	4558857	4560048	1000	+	.	gene_id "MSTRG.37753"; transcript_id "ENST00000352618"; exon_number "9"; gene_name "RAD51AP1"; ref_gene_id "ENSG00000111247";
chr12	StringTie	transcript	4649117	4668710	1000	+	.	gene_id "MSTRG.37753"; transcript_id "ENST00000396655"; gene_name "NDUFA9"; ref_gene_id "ENSG00000139180";
chr12	StringTie	exon	4649117	4649175	1000	+	.	gene_id "MSTRG.37753"; transcript_id "ENST00000396655"; exon_number "1"; gene_name "NDUFA9"; ref_gene_id "ENSG00000139180";
chr12	StringTie	exon	4654292	4654462	1000	+	.	gene_id "MSTRG.37753"; transcript_id "ENST00000396655"; exon_number "2"; gene_name "NDUFA9"; ref_gene_id "ENSG00000139180";
chr12	StringTie	exon	4654825	4654922	1000	+	.	gene_id "MSTRG.37753"; transcript_id "ENST00000396655"; exon_number "3"; gene_name "NDUFA9"; ref_gene_id "ENSG00000139180";
chr12	StringTie	exon	4657748	4657839	1000	+	.	gene_id "MSTRG.37753"; transcript_id "ENST00000396655"; exon_number "4"; gene_name "NDUFA9"; ref_gene_id "ENSG00000139180";
chr12	StringTie	exon	4659036	4659177	1000	+	.	gene_id "MSTRG.37753"; transcript_id "ENST00000396655"; exon_number "5"; gene_name "NDUFA9"; ref_gene_id "ENSG00000139180";
chr12	StringTie	exon	4662533	4662635	1000	+	.	gene_id "MSTRG.37753"; transcript_id "ENST00000396655"; exon_number "6"; gene_name "NDUFA9"; ref_gene_id "ENSG00000139180";
chr12	StringTie	exon	4667537	4667654	1000	+	.	gene_id "MSTRG.37753"; transcript_id "ENST00000396655"; exon_number "7"; gene_name "NDUFA9"; ref_gene_id "ENSG00000139180";
chr12	StringTie	exon	4668457	4668710	1000	+	.	gene_id "MSTRG.37753"; transcript_id "ENST00000396655"; exon_number "8"; gene_name "NDUFA9"; ref_gene_id "ENSG00000139180";
chr12	StringTie	transcript	4538883	4559019	1000	+	.	gene_id "MSTRG.37753"; transcript_id "ENST00000398012"; gene_name "RAD51AP1"; ref_gene_id "ENSG00000111247";
chr12	StringTie	exon	4538883	4538956	1000	+	.	gene_id "MSTRG.37753"; transcript_id "ENST00000398012"; exon_number "1"; gene_name "RAD51AP1"; ref_gene_id "ENSG00000111247";
chr12	StringTie	exon	4541884	4541933	1000	+	.	gene_id "MSTRG.37753"; transcript_id "ENST00000398012"; exon_number "2"; gene_name "RAD51AP1"; ref_gene_id "ENSG00000111247";
chr12	StringTie	exon	4543763	4543911	1000	+	.	gene_id "MSTRG.37753"; transcript_id "ENST00000398012"; exon_number "3"; gene_name "RAD51AP1"; ref_gene_id "ENSG00000111247";
chr12	StringTie	exon	4548092	4548178	1000	+	.	gene_id "MSTRG.37753"; transcript_id "ENST00000398012"; exon_number "4"; gene_name "RAD51AP1"; ref_gene_id "ENSG00000111247";
chr12	StringTie	exon	4548687	4548836	1000	+	.	gene_id "MSTRG.37753"; transcript_id "ENST00000398012"; exon_number "5"; gene_name "RAD51AP1"; ref_gene_id "ENSG00000111247";
chr12	StringTie	exon	4552983	4553147	1000	+	.	gene_id "MSTRG.37753"; transcript_id "ENST00000398012"; exon_number "6"; gene_name "RAD51AP1"; ref_gene_id "ENSG00000111247";
chr12	StringTie	exon	4556353	4556550	1000	+	.	gene_id "MSTRG.37753"; transcript_id "ENST00000398012"; exon_number "7"; gene_name "RAD51AP1"; ref_gene_id "ENSG00000111247";
chr12	StringTie	exon	4558857	4559019	1000	+	.	gene_id "MSTRG.37753"; transcript_id "ENST00000398012"; exon_number "8"; gene_name "RAD51AP1"; ref_gene_id "ENSG00000111247";
chr12	StringTie	transcript	4809176	4851111	1000	+	.	gene_id "MSTRG.37753"; transcript_id "ENST00000433855"; gene_name "GALNT8"; ref_gene_id "ENSG00000130035";
chr12	StringTie	exon	4809176	4814778	1000	+	.	gene_id "MSTRG.37753"; transcript_id "ENST00000433855"; exon_number "1"; gene_name "GALNT8"; ref_gene_id "ENSG00000130035";
chr12	StringTie	exon	4850738	4851111	1000	+	.	gene_id "MSTRG.37753"; transcript_id "ENST00000433855"; exon_number "2"; gene_name "GALNT8"; ref_gene_id "ENSG00000130035";
chr12	StringTie	transcript	4538890	4560018	1000	+	.	gene_id "MSTRG.37753"; transcript_id "ENST00000442992"; gene_name "RAD51AP1"; ref_gene_id "ENSG00000111247";
chr12	StringTie	exon	4538890	4538956	1000	+	.	gene_id "MSTRG.37753"; transcript_id "ENST00000442992"; exon_number "1"; gene_name "RAD51AP1"; ref_gene_id "ENSG00000111247";
chr12	StringTie	exon	4541884	4541933	1000	+	.	gene_id "MSTRG.37753"; transcript_id "ENST00000442992"; exon_number "2"; gene_name "RAD51AP1"; ref_gene_id "ENSG00000111247";
chr12	StringTie	exon	4543763	4543911	1000	+	.	gene_id "MSTRG.37753"; transcript_id "ENST00000442992"; exon_number "3"; gene_name "RAD51AP1"; ref_gene_id "ENSG00000111247";
chr12	StringTie	exon	4545219	4545312	1000	+	.	gene_id "MSTRG.37753"; transcript_id "ENST00000442992"; exon_number "4"; gene_name "RAD51AP1"; ref_gene_id "ENSG00000111247";
chr12	StringTie	exon	4545782	4545832	1000	+	.	gene_id "MSTRG.37753"; transcript_id "ENST00000442992"; exon_number "5"; gene_name "RAD51AP1"; ref_gene_id "ENSG00000111247";
chr12	StringTie	exon	4546309	4546418	1000	+	.	gene_id "MSTRG.37753"; transcript_id "ENST00000442992"; exon_number "6"; gene_name "RAD51AP1"; ref_gene_id "ENSG00000111247";
chr12	StringTie	exon	4548092	4548178	1000	+	.	gene_id "MSTRG.37753"; transcript_id "ENST00000442992"; exon_number "7"; gene_name "RAD51AP1"; ref_gene_id "ENSG00000111247";
chr12	StringTie	exon	4548687	4548836	1000	+	.	gene_id "MSTRG.37753"; transcript_id "ENST00000442992"; exon_number "8"; gene_name "RAD51AP1"; ref_gene_id "ENSG00000111247";
chr12	StringTie	exon	4552983	4553147	1000	+	.	gene_id "MSTRG.37753"; transcript_id "ENST00000442992"; exon_number "9"; gene_name "RAD51AP1"; ref_gene_id "ENSG00000111247";
chr12	StringTie	exon	4556353	4556502	1000	+	.	gene_id "MSTRG.37753"; transcript_id "ENST00000442992"; exon_number "10"; gene_name "RAD51AP1"; ref_gene_id "ENSG00000111247";
chr12	StringTie	exon	4558857	4560018	1000	+	.	gene_id "MSTRG.37753"; transcript_id "ENST00000442992"; exon_number "11"; gene_name "RAD51AP1"; ref_gene_id "ENSG00000111247";
chr12	StringTie	transcript	4838955	4842675	1000	+	.	gene_id "MSTRG.37753"; transcript_id "ENST00000512511"; gene_name "RP3-377H17.2"; ref_gene_id "ENSG00000255608";
chr12	StringTie	exon	4838955	4839361	1000	+	.	gene_id "MSTRG.37753"; transcript_id "ENST00000512511"; exon_number "1"; gene_name "RP3-377H17.2"; ref_gene_id "ENSG00000255608";
chr12	StringTie	exon	4842523	4842675	1000	+	.	gene_id "MSTRG.37753"; transcript_id "ENST00000512511"; exon_number "2"; gene_name "RP3-377H17.2"; ref_gene_id "ENSG00000255608";
chr12	StringTie	transcript	4653501	4657812	1000	+	.	gene_id "MSTRG.37753"; transcript_id "ENST00000535050"; gene_name "NDUFA9"; ref_gene_id "ENSG00000139180";
chr12	StringTie	exon	4653501	4653678	1000	+	.	gene_id "MSTRG.37753"; transcript_id "ENST00000535050"; exon_number "1"; gene_name "NDUFA9"; ref_gene_id "ENSG00000139180";
chr12	StringTie	exon	4654292	4654462	1000	+	.	gene_id "MSTRG.37753"; transcript_id "ENST00000535050"; exon_number "2"; gene_name "NDUFA9"; ref_gene_id "ENSG00000139180";
chr12	StringTie	exon	4654825	4654922	1000	+	.	gene_id "MSTRG.37753"; transcript_id "ENST00000535050"; exon_number "3"; gene_name "NDUFA9"; ref_gene_id "ENSG00000139180";
chr12	StringTie	exon	4657748	4657812	1000	+	.	gene_id "MSTRG.37753"; transcript_id "ENST00000535050"; exon_number "4"; gene_name "NDUFA9"; ref_gene_id "ENSG00000139180";
chr12	StringTie	transcript	4763968	4768476	1000	+	.	gene_id "MSTRG.37753"; transcript_id "ENST00000535354"; gene_name "GALNT8"; ref_gene_id "ENSG00000130035";
chr12	StringTie	exon	4763968	4764047	1000	+	.	gene_id "MSTRG.37753"; transcript_id "ENST00000535354"; exon_number "1"; gene_name "GALNT8"; ref_gene_id "ENSG00000130035";
chr12	StringTie	exon	4765379	4765546	1000	+	.	gene_id "MSTRG.37753"; transcript_id "ENST00000535354"; exon_number "2"; gene_name "GALNT8"; ref_gene_id "ENSG00000130035";
chr12	StringTie	exon	4768442	4768476	1000	+	.	gene_id "MSTRG.37753"; transcript_id "ENST00000535354"; exon_number "3"; gene_name "GALNT8"; ref_gene_id "ENSG00000130035";
chr12	StringTie	transcript	4538890	4559330	1000	+	.	gene_id "MSTRG.37753"; transcript_id "ENST00000535558"; gene_name "RAD51AP1"; ref_gene_id "ENSG00000111247";
chr12	StringTie	exon	4538890	4538956	1000	+	.	gene_id "MSTRG.37753"; transcript_id "ENST00000535558"; exon_number "1"; gene_name "RAD51AP1"; ref_gene_id "ENSG00000111247";
chr12	StringTie	exon	4541884	4541933	1000	+	.	gene_id "MSTRG.37753"; transcript_id "ENST00000535558"; exon_number "2"; gene_name "RAD51AP1"; ref_gene_id "ENSG00000111247";
chr12	StringTie	exon	4543763	4543904	1000	+	.	gene_id "MSTRG.37753"; transcript_id "ENST00000535558"; exon_number "3"; gene_name "RAD51AP1"; ref_gene_id "ENSG00000111247";
chr12	StringTie	exon	4548092	4548178	1000	+	.	gene_id "MSTRG.37753"; transcript_id "ENST00000535558"; exon_number "4"; gene_name "RAD51AP1"; ref_gene_id "ENSG00000111247";
chr12	StringTie	exon	4548687	4548836	1000	+	.	gene_id "MSTRG.37753"; transcript_id "ENST00000535558"; exon_number "5"; gene_name "RAD51AP1"; ref_gene_id "ENSG00000111247";
chr12	StringTie	exon	4552983	4553147	1000	+	.	gene_id "MSTRG.37753"; transcript_id "ENST00000535558"; exon_number "6"; gene_name "RAD51AP1"; ref_gene_id "ENSG00000111247";
chr12	StringTie	exon	4556353	4556550	1000	+	.	gene_id "MSTRG.37753"; transcript_id "ENST00000535558"; exon_number "7"; gene_name "RAD51AP1"; ref_gene_id "ENSG00000111247";
chr12	StringTie	exon	4558857	4559330	1000	+	.	gene_id "MSTRG.37753"; transcript_id "ENST00000535558"; exon_number "8"; gene_name "RAD51AP1"; ref_gene_id "ENSG00000111247";
chr12	StringTie	transcript	4657174	4668475	1000	+	.	gene_id "MSTRG.37753"; transcript_id "ENST00000535726"; gene_name "NDUFA9"; ref_gene_id "ENSG00000139180";
chr12	StringTie	exon	4657174	4657839	1000	+	.	gene_id "MSTRG.37753"; transcript_id "ENST00000535726"; exon_number "1"; gene_name "NDUFA9"; ref_gene_id "ENSG00000139180";
chr12	StringTie	exon	4659036	4659177	1000	+	.	gene_id "MSTRG.37753"; transcript_id "ENST00000535726"; exon_number "2"; gene_name "NDUFA9"; ref_gene_id "ENSG00000139180";
chr12	StringTie	exon	4662533	4662635	1000	+	.	gene_id "MSTRG.37753"; transcript_id "ENST00000535726"; exon_number "3"; gene_name "NDUFA9"; ref_gene_id "ENSG00000139180";
chr12	StringTie	exon	4668457	4668475	1000	+	.	gene_id "MSTRG.37753"; transcript_id "ENST00000535726"; exon_number "4"; gene_name "NDUFA9"; ref_gene_id "ENSG00000139180";
chr12	StringTie	transcript	4541884	4556499	1000	+	.	gene_id "MSTRG.37753"; transcript_id "ENST00000536117"; gene_name "RAD51AP1"; ref_gene_id "ENSG00000111247";
chr12	StringTie	exon	4541884	4541933	1000	+	.	gene_id "MSTRG.37753"; transcript_id "ENST00000536117"; exon_number "1"; gene_name "RAD51AP1"; ref_gene_id "ENSG00000111247";
chr12	StringTie	exon	4543763	4543904	1000	+	.	gene_id "MSTRG.37753"; transcript_id "ENST00000536117"; exon_number "2"; gene_name "RAD51AP1"; ref_gene_id "ENSG00000111247";
chr12	StringTie	exon	4546309	4546418	1000	+	.	gene_id "MSTRG.37753"; transcript_id "ENST00000536117"; exon_number "3"; gene_name "RAD51AP1"; ref_gene_id "ENSG00000111247";
chr12	StringTie	exon	4548092	4548178	1000	+	.	gene_id "MSTRG.37753"; transcript_id "ENST00000536117"; exon_number "4"; gene_name "RAD51AP1"; ref_gene_id "ENSG00000111247";
chr12	StringTie	exon	4548687	4548836	1000	+	.	gene_id "MSTRG.37753"; transcript_id "ENST00000536117"; exon_number "5"; gene_name "RAD51AP1"; ref_gene_id "ENSG00000111247";
chr12	StringTie	exon	4552983	4553147	1000	+	.	gene_id "MSTRG.37753"; transcript_id "ENST00000536117"; exon_number "6"; gene_name "RAD51AP1"; ref_gene_id "ENSG00000111247";
chr12	StringTie	exon	4556431	4556499	1000	+	.	gene_id "MSTRG.37753"; transcript_id "ENST00000536117"; exon_number "7"; gene_name "RAD51AP1"; ref_gene_id "ENSG00000111247";
chr12	StringTie	transcript	4604957	4610523	1000	+	.	gene_id "MSTRG.37753"; transcript_id "ENST00000536137"; gene_name "DYRK4"; ref_gene_id "ENSG00000010219";
chr12	StringTie	exon	4604957	4605086	1000	+	.	gene_id "MSTRG.37753"; transcript_id "ENST00000536137"; exon_number "1"; gene_name "DYRK4"; ref_gene_id "ENSG00000010219";
chr12	StringTie	exon	4607327	4607387	1000	+	.	gene_id "MSTRG.37753"; transcript_id "ENST00000536137"; exon_number "2"; gene_name "DYRK4"; ref_gene_id "ENSG00000010219";
chr12	StringTie	exon	4610155	4610523	1000	+	.	gene_id "MSTRG.37753"; transcript_id "ENST00000536137"; exon_number "3"; gene_name "DYRK4"; ref_gene_id "ENSG00000010219";
chr12	StringTie	transcript	4590099	4597173	1000	+	.	gene_id "MSTRG.37753"; transcript_id "ENST00000536157"; gene_name "DYRK4"; ref_gene_id "ENSG00000010219";
chr12	StringTie	exon	4590099	4590207	1000	+	.	gene_id "MSTRG.37753"; transcript_id "ENST00000536157"; exon_number "1"; gene_name "DYRK4"; ref_gene_id "ENSG00000010219";
chr12	StringTie	exon	4590330	4590554	1000	+	.	gene_id "MSTRG.37753"; transcript_id "ENST00000536157"; exon_number "2"; gene_name "DYRK4"; ref_gene_id "ENSG00000010219";
chr12	StringTie	exon	4591160	4591298	1000	+	.	gene_id "MSTRG.37753"; transcript_id "ENST00000536157"; exon_number "3"; gene_name "DYRK4"; ref_gene_id "ENSG00000010219";
chr12	StringTie	exon	4593002	4593165	1000	+	.	gene_id "MSTRG.37753"; transcript_id "ENST00000536157"; exon_number "4"; gene_name "DYRK4"; ref_gene_id "ENSG00000010219";
chr12	StringTie	exon	4596149	4596445	1000	+	.	gene_id "MSTRG.37753"; transcript_id "ENST00000536157"; exon_number "5"; gene_name "DYRK4"; ref_gene_id "ENSG00000010219";
chr12	StringTie	exon	4596589	4597173	1000	+	.	gene_id "MSTRG.37753"; transcript_id "ENST00000536157"; exon_number "6"; gene_name "DYRK4"; ref_gene_id "ENSG00000010219";
chr12	StringTie	transcript	4538798	4548838	1000	+	.	gene_id "MSTRG.37753"; transcript_id "ENST00000536346"; gene_name "RAD51AP1"; ref_gene_id "ENSG00000111247";
chr12	StringTie	exon	4538798	4538956	1000	+	.	gene_id "MSTRG.37753"; transcript_id "ENST00000536346"; exon_number "1"; gene_name "RAD51AP1"; ref_gene_id "ENSG00000111247";
chr12	StringTie	exon	4541884	4541933	1000	+	.	gene_id "MSTRG.37753"; transcript_id "ENST00000536346"; exon_number "2"; gene_name "RAD51AP1"; ref_gene_id "ENSG00000111247";
chr12	StringTie	exon	4543763	4543911	1000	+	.	gene_id "MSTRG.37753"; transcript_id "ENST00000536346"; exon_number "3"; gene_name "RAD51AP1"; ref_gene_id "ENSG00000111247";
chr12	StringTie	exon	4546309	4546418	1000	+	.	gene_id "MSTRG.37753"; transcript_id "ENST00000536346"; exon_number "4"; gene_name "RAD51AP1"; ref_gene_id "ENSG00000111247";
chr12	StringTie	exon	4548092	4548178	1000	+	.	gene_id "MSTRG.37753"; transcript_id "ENST00000536346"; exon_number "5"; gene_name "RAD51AP1"; ref_gene_id "ENSG00000111247";
chr12	StringTie	exon	4548687	4548838	1000	+	.	gene_id "MSTRG.37753"; transcript_id "ENST00000536346"; exon_number "6"; gene_name "RAD51AP1"; ref_gene_id "ENSG00000111247";
chr12	StringTie	transcript	4604944	4662643	1000	+	.	gene_id "MSTRG.37753"; transcript_id "ENST00000536588"; gene_name "RP11-500M8.7"; ref_gene_id "ENSG00000272921";
chr12	StringTie	exon	4604944	4605086	1000	+	.	gene_id "MSTRG.37753"; transcript_id "ENST00000536588"; exon_number "1"; gene_name "RP11-500M8.7"; ref_gene_id "ENSG00000272921";
chr12	StringTie	exon	4631322	4631382	1000	+	.	gene_id "MSTRG.37753"; transcript_id "ENST00000536588"; exon_number "2"; gene_name "RP11-500M8.7"; ref_gene_id "ENSG00000272921";
chr12	StringTie	exon	4654292	4654462	1000	+	.	gene_id "MSTRG.37753"; transcript_id "ENST00000536588"; exon_number "3"; gene_name "RP11-500M8.7"; ref_gene_id "ENSG00000272921";
chr12	StringTie	exon	4654825	4654922	1000	+	.	gene_id "MSTRG.37753"; transcript_id "ENST00000536588"; exon_number "4"; gene_name "RP11-500M8.7"; ref_gene_id "ENSG00000272921";
chr12	StringTie	exon	4657748	4657839	1000	+	.	gene_id "MSTRG.37753"; transcript_id "ENST00000536588"; exon_number "5"; gene_name "RP11-500M8.7"; ref_gene_id "ENSG00000272921";
chr12	StringTie	exon	4659036	4659177	1000	+	.	gene_id "MSTRG.37753"; transcript_id "ENST00000536588"; exon_number "6"; gene_name "RP11-500M8.7"; ref_gene_id "ENSG00000272921";
chr12	StringTie	exon	4662533	4662643	1000	+	.	gene_id "MSTRG.37753"; transcript_id "ENST00000536588"; exon_number "7"; gene_name "RP11-500M8.7"; ref_gene_id "ENSG00000272921";
chr12	StringTie	transcript	4590353	4592705	1000	+	.	gene_id "MSTRG.37753"; transcript_id "ENST00000536645"; gene_name "DYRK4"; ref_gene_id "ENSG00000010219";
chr12	StringTie	exon	4590353	4590440	1000	+	.	gene_id "MSTRG.37753"; transcript_id "ENST00000536645"; exon_number "1"; gene_name "DYRK4"; ref_gene_id "ENSG00000010219";
chr12	StringTie	exon	4591160	4591298	1000	+	.	gene_id "MSTRG.37753"; transcript_id "ENST00000536645"; exon_number "2"; gene_name "DYRK4"; ref_gene_id "ENSG00000010219";
chr12	StringTie	exon	4592518	4592705	1000	+	.	gene_id "MSTRG.37753"; transcript_id "ENST00000536645"; exon_number "3"; gene_name "DYRK4"; ref_gene_id "ENSG00000010219";
chr12	StringTie	transcript	4538869	4556511	1000	+	.	gene_id "MSTRG.37753"; transcript_id "ENST00000536886"; gene_name "RAD51AP1"; ref_gene_id "ENSG00000111247";
chr12	StringTie	exon	4538869	4538956	1000	+	.	gene_id "MSTRG.37753"; transcript_id "ENST00000536886"; exon_number "1"; gene_name "RAD51AP1"; ref_gene_id "ENSG00000111247";
chr12	StringTie	exon	4541884	4541933	1000	+	.	gene_id "MSTRG.37753"; transcript_id "ENST00000536886"; exon_number "2"; gene_name "RAD51AP1"; ref_gene_id "ENSG00000111247";
chr12	StringTie	exon	4543763	4543904	1000	+	.	gene_id "MSTRG.37753"; transcript_id "ENST00000536886"; exon_number "3"; gene_name "RAD51AP1"; ref_gene_id "ENSG00000111247";
chr12	StringTie	exon	4548092	4548178	1000	+	.	gene_id "MSTRG.37753"; transcript_id "ENST00000536886"; exon_number "4"; gene_name "RAD51AP1"; ref_gene_id "ENSG00000111247";
chr12	StringTie	exon	4548687	4548836	1000	+	.	gene_id "MSTRG.37753"; transcript_id "ENST00000536886"; exon_number "5"; gene_name "RAD51AP1"; ref_gene_id "ENSG00000111247";
chr12	StringTie	exon	4552983	4553147	1000	+	.	gene_id "MSTRG.37753"; transcript_id "ENST00000536886"; exon_number "6"; gene_name "RAD51AP1"; ref_gene_id "ENSG00000111247";
chr12	StringTie	exon	4556353	4556511	1000	+	.	gene_id "MSTRG.37753"; transcript_id "ENST00000536886"; exon_number "7"; gene_name "RAD51AP1"; ref_gene_id "ENSG00000111247";
chr12	StringTie	transcript	4562214	4590384	1000	+	.	gene_id "MSTRG.37753"; transcript_id "ENST00000537719"; gene_name "DYRK4"; ref_gene_id "ENSG00000010219";
chr12	StringTie	exon	4562214	4562283	1000	+	.	gene_id "MSTRG.37753"; transcript_id "ENST00000537719"; exon_number "1"; gene_name "DYRK4"; ref_gene_id "ENSG00000010219";
chr12	StringTie	exon	4567955	4568048	1000	+	.	gene_id "MSTRG.37753"; transcript_id "ENST00000537719"; exon_number "2"; gene_name "DYRK4"; ref_gene_id "ENSG00000010219";
chr12	StringTie	exon	4580824	4580977	1000	+	.	gene_id "MSTRG.37753"; transcript_id "ENST00000537719"; exon_number "3"; gene_name "DYRK4"; ref_gene_id "ENSG00000010219";
chr12	StringTie	exon	4588937	4589017	1000	+	.	gene_id "MSTRG.37753"; transcript_id "ENST00000537719"; exon_number "4"; gene_name "DYRK4"; ref_gene_id "ENSG00000010219";
chr12	StringTie	exon	4590330	4590384	1000	+	.	gene_id "MSTRG.37753"; transcript_id "ENST00000537719"; exon_number "5"; gene_name "DYRK4"; ref_gene_id "ENSG00000010219";
chr12	StringTie	transcript	4567317	4590500	1000	+	.	gene_id "MSTRG.37753"; transcript_id "ENST00000538520"; gene_name "DYRK4"; ref_gene_id "ENSG00000010219";
chr12	StringTie	exon	4567317	4567383	1000	+	.	gene_id "MSTRG.37753"; transcript_id "ENST00000538520"; exon_number "1"; gene_name "DYRK4"; ref_gene_id "ENSG00000010219";
chr12	StringTie	exon	4567955	4568048	1000	+	.	gene_id "MSTRG.37753"; transcript_id "ENST00000538520"; exon_number "2"; gene_name "DYRK4"; ref_gene_id "ENSG00000010219";
chr12	StringTie	exon	4573330	4573356	1000	+	.	gene_id "MSTRG.37753"; transcript_id "ENST00000538520"; exon_number "3"; gene_name "DYRK4"; ref_gene_id "ENSG00000010219";
chr12	StringTie	exon	4588937	4589017	1000	+	.	gene_id "MSTRG.37753"; transcript_id "ENST00000538520"; exon_number "4"; gene_name "DYRK4"; ref_gene_id "ENSG00000010219";
chr12	StringTie	exon	4590330	4590500	1000	+	.	gene_id "MSTRG.37753"; transcript_id "ENST00000538520"; exon_number "5"; gene_name "DYRK4"; ref_gene_id "ENSG00000010219";
chr12	StringTie	transcript	4538907	4548175	1000	+	.	gene_id "MSTRG.37753"; transcript_id "ENST00000538817"; gene_name "RAD51AP1"; ref_gene_id "ENSG00000111247";
chr12	StringTie	exon	4538907	4538956	1000	+	.	gene_id "MSTRG.37753"; transcript_id "ENST00000538817"; exon_number "1"; gene_name "RAD51AP1"; ref_gene_id "ENSG00000111247";
chr12	StringTie	exon	4541884	4541933	1000	+	.	gene_id "MSTRG.37753"; transcript_id "ENST00000538817"; exon_number "2"; gene_name "RAD51AP1"; ref_gene_id "ENSG00000111247";
chr12	StringTie	exon	4543763	4543904	1000	+	.	gene_id "MSTRG.37753"; transcript_id "ENST00000538817"; exon_number "3"; gene_name "RAD51AP1"; ref_gene_id "ENSG00000111247";
chr12	StringTie	exon	4545219	4545312	1000	+	.	gene_id "MSTRG.37753"; transcript_id "ENST00000538817"; exon_number "4"; gene_name "RAD51AP1"; ref_gene_id "ENSG00000111247";
chr12	StringTie	exon	4545782	4545832	1000	+	.	gene_id "MSTRG.37753"; transcript_id "ENST00000538817"; exon_number "5"; gene_name "RAD51AP1"; ref_gene_id "ENSG00000111247";
chr12	StringTie	exon	4546309	4546418	1000	+	.	gene_id "MSTRG.37753"; transcript_id "ENST00000538817"; exon_number "6"; gene_name "RAD51AP1"; ref_gene_id "ENSG00000111247";
chr12	StringTie	exon	4548092	4548175	1000	+	.	gene_id "MSTRG.37753"; transcript_id "ENST00000538817"; exon_number "7"; gene_name "RAD51AP1"; ref_gene_id "ENSG00000111247";
chr12	StringTie	transcript	4562223	4591160	1000	+	.	gene_id "MSTRG.37753"; transcript_id "ENST00000539309"; gene_name "DYRK4"; ref_gene_id "ENSG00000010219";
chr12	StringTie	exon	4562223	4562283	1000	+	.	gene_id "MSTRG.37753"; transcript_id "ENST00000539309"; exon_number "1"; gene_name "DYRK4"; ref_gene_id "ENSG00000010219";
chr12	StringTie	exon	4563057	4563176	1000	+	.	gene_id "MSTRG.37753"; transcript_id "ENST00000539309"; exon_number "2"; gene_name "DYRK4"; ref_gene_id "ENSG00000010219";
chr12	StringTie	exon	4564381	4564498	1000	+	.	gene_id "MSTRG.37753"; transcript_id "ENST00000539309"; exon_number "3"; gene_name "DYRK4"; ref_gene_id "ENSG00000010219";
chr12	StringTie	exon	4567955	4568048	1000	+	.	gene_id "MSTRG.37753"; transcript_id "ENST00000539309"; exon_number "4"; gene_name "DYRK4"; ref_gene_id "ENSG00000010219";
chr12	StringTie	exon	4588937	4589017	1000	+	.	gene_id "MSTRG.37753"; transcript_id "ENST00000539309"; exon_number "5"; gene_name "DYRK4"; ref_gene_id "ENSG00000010219";
chr12	StringTie	exon	4590330	4590440	1000	+	.	gene_id "MSTRG.37753"; transcript_id "ENST00000539309"; exon_number "6"; gene_name "DYRK4"; ref_gene_id "ENSG00000010219";
chr12	StringTie	exon	4590757	4591160	1000	+	.	gene_id "MSTRG.37753"; transcript_id "ENST00000539309"; exon_number "7"; gene_name "DYRK4"; ref_gene_id "ENSG00000010219";
chr12	StringTie	transcript	4567955	4573198	1000	+	.	gene_id "MSTRG.37753"; transcript_id "ENST00000539490"; gene_name "DYRK4"; ref_gene_id "ENSG00000010219";
chr12	StringTie	exon	4567955	4568048	1000	+	.	gene_id "MSTRG.37753"; transcript_id "ENST00000539490"; exon_number "1"; gene_name "DYRK4"; ref_gene_id "ENSG00000010219";
chr12	StringTie	exon	4572846	4573198	1000	+	.	gene_id "MSTRG.37753"; transcript_id "ENST00000539490"; exon_number "2"; gene_name "DYRK4"; ref_gene_id "ENSG00000010219";
chr12	StringTie	transcript	4649095	4668538	1000	+	.	gene_id "MSTRG.37753"; transcript_id "ENST00000539573"; gene_name "NDUFA9"; ref_gene_id "ENSG00000139180";
chr12	StringTie	exon	4649095	4649175	1000	+	.	gene_id "MSTRG.37753"; transcript_id "ENST00000539573"; exon_number "1"; gene_name "NDUFA9"; ref_gene_id "ENSG00000139180";
chr12	StringTie	exon	4657748	4657839	1000	+	.	gene_id "MSTRG.37753"; transcript_id "ENST00000539573"; exon_number "2"; gene_name "NDUFA9"; ref_gene_id "ENSG00000139180";
chr12	StringTie	exon	4659036	4659177	1000	+	.	gene_id "MSTRG.37753"; transcript_id "ENST00000539573"; exon_number "3"; gene_name "NDUFA9"; ref_gene_id "ENSG00000139180";
chr12	StringTie	exon	4662533	4662635	1000	+	.	gene_id "MSTRG.37753"; transcript_id "ENST00000539573"; exon_number "4"; gene_name "NDUFA9"; ref_gene_id "ENSG00000139180";
chr12	StringTie	exon	4668457	4668538	1000	+	.	gene_id "MSTRG.37753"; transcript_id "ENST00000539573"; exon_number "5"; gene_name "NDUFA9"; ref_gene_id "ENSG00000139180";
chr12	StringTie	transcript	4562210	4591160	1000	+	.	gene_id "MSTRG.37753"; transcript_id "ENST00000539701"; gene_name "DYRK4"; ref_gene_id "ENSG00000010219";
chr12	StringTie	exon	4562210	4562283	1000	+	.	gene_id "MSTRG.37753"; transcript_id "ENST00000539701"; exon_number "1"; gene_name "DYRK4"; ref_gene_id "ENSG00000010219";
chr12	StringTie	exon	4567955	4568048	1000	+	.	gene_id "MSTRG.37753"; transcript_id "ENST00000539701"; exon_number "2"; gene_name "DYRK4"; ref_gene_id "ENSG00000010219";
chr12	StringTie	exon	4573330	4573356	1000	+	.	gene_id "MSTRG.37753"; transcript_id "ENST00000539701"; exon_number "3"; gene_name "DYRK4"; ref_gene_id "ENSG00000010219";
chr12	StringTie	exon	4580824	4580977	1000	+	.	gene_id "MSTRG.37753"; transcript_id "ENST00000539701"; exon_number "4"; gene_name "DYRK4"; ref_gene_id "ENSG00000010219";
chr12	StringTie	exon	4588937	4589017	1000	+	.	gene_id "MSTRG.37753"; transcript_id "ENST00000539701"; exon_number "5"; gene_name "DYRK4"; ref_gene_id "ENSG00000010219";
chr12	StringTie	exon	4590330	4590440	1000	+	.	gene_id "MSTRG.37753"; transcript_id "ENST00000539701"; exon_number "6"; gene_name "DYRK4"; ref_gene_id "ENSG00000010219";
chr12	StringTie	exon	4590757	4591160	1000	+	.	gene_id "MSTRG.37753"; transcript_id "ENST00000539701"; exon_number "7"; gene_name "DYRK4"; ref_gene_id "ENSG00000010219";
chr12	StringTie	transcript	4599625	4607389	1000	+	.	gene_id "MSTRG.37753"; transcript_id "ENST00000540644"; gene_name "DYRK4"; ref_gene_id "ENSG00000010219";
chr12	StringTie	exon	4599625	4599788	1000	+	.	gene_id "MSTRG.37753"; transcript_id "ENST00000540644"; exon_number "1"; gene_name "DYRK4"; ref_gene_id "ENSG00000010219";
chr12	StringTie	exon	4604914	4605086	1000	+	.	gene_id "MSTRG.37753"; transcript_id "ENST00000540644"; exon_number "2"; gene_name "DYRK4"; ref_gene_id "ENSG00000010219";
chr12	StringTie	exon	4607327	4607389	1000	+	.	gene_id "MSTRG.37753"; transcript_id "ENST00000540644"; exon_number "3"; gene_name "DYRK4"; ref_gene_id "ENSG00000010219";
chr12	StringTie	transcript	4684980	4687233	1000	+	.	gene_id "MSTRG.37753"; transcript_id "ENST00000540688"; gene_name "NDUFA9"; ref_gene_id "ENSG00000139180";
chr12	StringTie	exon	4684980	4685325	1000	+	.	gene_id "MSTRG.37753"; transcript_id "ENST00000540688"; exon_number "1"; gene_name "NDUFA9"; ref_gene_id "ENSG00000139180";
chr12	StringTie	exon	4686938	4687233	1000	+	.	gene_id "MSTRG.37753"; transcript_id "ENST00000540688"; exon_number "2"; gene_name "NDUFA9"; ref_gene_id "ENSG00000139180";
chr12	StringTie	transcript	4590078	4615302	1000	+	.	gene_id "MSTRG.37753"; transcript_id "ENST00000540757"; gene_name "DYRK4"; ref_gene_id "ENSG00000010219";
chr12	StringTie	exon	4590078	4590105	1000	+	.	gene_id "MSTRG.37753"; transcript_id "ENST00000540757"; exon_number "1"; gene_name "DYRK4"; ref_gene_id "ENSG00000010219";
chr12	StringTie	exon	4590330	4590440	1000	+	.	gene_id "MSTRG.37753"; transcript_id "ENST00000540757"; exon_number "2"; gene_name "DYRK4"; ref_gene_id "ENSG00000010219";
chr12	StringTie	exon	4591160	4591298	1000	+	.	gene_id "MSTRG.37753"; transcript_id "ENST00000540757"; exon_number "3"; gene_name "DYRK4"; ref_gene_id "ENSG00000010219";
chr12	StringTie	exon	4593002	4593165	1000	+	.	gene_id "MSTRG.37753"; transcript_id "ENST00000540757"; exon_number "4"; gene_name "DYRK4"; ref_gene_id "ENSG00000010219";
chr12	StringTie	exon	4596149	4596285	1000	+	.	gene_id "MSTRG.37753"; transcript_id "ENST00000540757"; exon_number "5"; gene_name "DYRK4"; ref_gene_id "ENSG00000010219";
chr12	StringTie	exon	4596589	4596729	1000	+	.	gene_id "MSTRG.37753"; transcript_id "ENST00000540757"; exon_number "6"; gene_name "DYRK4"; ref_gene_id "ENSG00000010219";
chr12	StringTie	exon	4599028	4599166	1000	+	.	gene_id "MSTRG.37753"; transcript_id "ENST00000540757"; exon_number "7"; gene_name "DYRK4"; ref_gene_id "ENSG00000010219";
chr12	StringTie	exon	4599707	4599788	1000	+	.	gene_id "MSTRG.37753"; transcript_id "ENST00000540757"; exon_number "8"; gene_name "DYRK4"; ref_gene_id "ENSG00000010219";
chr12	StringTie	exon	4604914	4605086	1000	+	.	gene_id "MSTRG.37753"; transcript_id "ENST00000540757"; exon_number "9"; gene_name "DYRK4"; ref_gene_id "ENSG00000010219";
chr12	StringTie	exon	4607327	4607387	1000	+	.	gene_id "MSTRG.37753"; transcript_id "ENST00000540757"; exon_number "10"; gene_name "DYRK4"; ref_gene_id "ENSG00000010219";
chr12	StringTie	exon	4610155	4610284	1000	+	.	gene_id "MSTRG.37753"; transcript_id "ENST00000540757"; exon_number "11"; gene_name "DYRK4"; ref_gene_id "ENSG00000010219";
chr12	StringTie	exon	4612543	4612718	1000	+	.	gene_id "MSTRG.37753"; transcript_id "ENST00000540757"; exon_number "12"; gene_name "DYRK4"; ref_gene_id "ENSG00000010219";
chr12	StringTie	exon	4613512	4615302	1000	+	.	gene_id "MSTRG.37753"; transcript_id "ENST00000540757"; exon_number "13"; gene_name "DYRK4"; ref_gene_id "ENSG00000010219";
chr12	StringTie	transcript	4609939	4613576	1000	+	.	gene_id "MSTRG.37753"; transcript_id "ENST00000541024"; gene_name "DYRK4"; ref_gene_id "ENSG00000010219";
chr12	StringTie	exon	4609939	4610284	1000	+	.	gene_id "MSTRG.37753"; transcript_id "ENST00000541024"; exon_number "1"; gene_name "DYRK4"; ref_gene_id "ENSG00000010219";
chr12	StringTie	exon	4612543	4612718	1000	+	.	gene_id "MSTRG.37753"; transcript_id "ENST00000541024"; exon_number "2"; gene_name "DYRK4"; ref_gene_id "ENSG00000010219";
chr12	StringTie	exon	4613512	4613576	1000	+	.	gene_id "MSTRG.37753"; transcript_id "ENST00000541024"; exon_number "3"; gene_name "DYRK4"; ref_gene_id "ENSG00000010219";
chr12	StringTie	transcript	4814337	4851927	1000	+	.	gene_id "MSTRG.37753"; transcript_id "ENST00000541339"; gene_name "GALNT8"; ref_gene_id "ENSG00000130035";
chr12	StringTie	exon	4814337	4814778	1000	+	.	gene_id "MSTRG.37753"; transcript_id "ENST00000541339"; exon_number "1"; gene_name "GALNT8"; ref_gene_id "ENSG00000130035";
chr12	StringTie	exon	4850738	4851927	1000	+	.	gene_id "MSTRG.37753"; transcript_id "ENST00000541339"; exon_number "2"; gene_name "GALNT8"; ref_gene_id "ENSG00000130035";
chr12	StringTie	transcript	4649115	4655950	1000	+	.	gene_id "MSTRG.37753"; transcript_id "ENST00000542369"; gene_name "NDUFA9"; ref_gene_id "ENSG00000139180";
chr12	StringTie	exon	4649115	4649175	1000	+	.	gene_id "MSTRG.37753"; transcript_id "ENST00000542369"; exon_number "1"; gene_name "NDUFA9"; ref_gene_id "ENSG00000139180";
chr12	StringTie	exon	4654292	4654462	1000	+	.	gene_id "MSTRG.37753"; transcript_id "ENST00000542369"; exon_number "2"; gene_name "NDUFA9"; ref_gene_id "ENSG00000139180";
chr12	StringTie	exon	4654825	4654922	1000	+	.	gene_id "MSTRG.37753"; transcript_id "ENST00000542369"; exon_number "3"; gene_name "NDUFA9"; ref_gene_id "ENSG00000139180";
chr12	StringTie	exon	4655733	4655950	1000	+	.	gene_id "MSTRG.37753"; transcript_id "ENST00000542369"; exon_number "4"; gene_name "NDUFA9"; ref_gene_id "ENSG00000139180";
chr12	StringTie	transcript	4590101	4591818	1000	+	.	gene_id "MSTRG.37753"; transcript_id "ENST00000542905"; gene_name "DYRK4"; ref_gene_id "ENSG00000010219";
chr12	StringTie	exon	4590101	4590201	1000	+	.	gene_id "MSTRG.37753"; transcript_id "ENST00000542905"; exon_number "1"; gene_name "DYRK4"; ref_gene_id "ENSG00000010219";
chr12	StringTie	exon	4590330	4590554	1000	+	.	gene_id "MSTRG.37753"; transcript_id "ENST00000542905"; exon_number "2"; gene_name "DYRK4"; ref_gene_id "ENSG00000010219";
chr12	StringTie	exon	4591160	4591818	1000	+	.	gene_id "MSTRG.37753"; transcript_id "ENST00000542905"; exon_number "3"; gene_name "DYRK4"; ref_gene_id "ENSG00000010219";
chr12	StringTie	transcript	4763344	4851003	1000	+	.	gene_id "MSTRG.37753"; transcript_id "ENST00000542998"; gene_name "GALNT8"; ref_gene_id "ENSG00000130035";
chr12	StringTie	exon	4763344	4763390	1000	+	.	gene_id "MSTRG.37753"; transcript_id "ENST00000542998"; exon_number "1"; gene_name "GALNT8"; ref_gene_id "ENSG00000130035";
chr12	StringTie	exon	4763952	4764047	1000	+	.	gene_id "MSTRG.37753"; transcript_id "ENST00000542998"; exon_number "2"; gene_name "GALNT8"; ref_gene_id "ENSG00000130035";
chr12	StringTie	exon	4765379	4765546	1000	+	.	gene_id "MSTRG.37753"; transcript_id "ENST00000542998"; exon_number "3"; gene_name "GALNT8"; ref_gene_id "ENSG00000130035";
chr12	StringTie	exon	4850738	4851003	1000	+	.	gene_id "MSTRG.37753"; transcript_id "ENST00000542998"; exon_number "4"; gene_name "GALNT8"; ref_gene_id "ENSG00000130035";
chr12	StringTie	transcript	4562204	4613874	1000	+	.	gene_id "MSTRG.37753"; transcript_id "ENST00000543431"; gene_name "DYRK4"; ref_gene_id "ENSG00000010219";
chr12	StringTie	exon	4562204	4562283	1000	+	.	gene_id "MSTRG.37753"; transcript_id "ENST00000543431"; exon_number "1"; gene_name "DYRK4"; ref_gene_id "ENSG00000010219";
chr12	StringTie	exon	4567955	4568048	1000	+	.	gene_id "MSTRG.37753"; transcript_id "ENST00000543431"; exon_number "2"; gene_name "DYRK4"; ref_gene_id "ENSG00000010219";
chr12	StringTie	exon	4588937	4589017	1000	+	.	gene_id "MSTRG.37753"; transcript_id "ENST00000543431"; exon_number "3"; gene_name "DYRK4"; ref_gene_id "ENSG00000010219";
chr12	StringTie	exon	4590330	4590440	1000	+	.	gene_id "MSTRG.37753"; transcript_id "ENST00000543431"; exon_number "4"; gene_name "DYRK4"; ref_gene_id "ENSG00000010219";
chr12	StringTie	exon	4591160	4591298	1000	+	.	gene_id "MSTRG.37753"; transcript_id "ENST00000543431"; exon_number "5"; gene_name "DYRK4"; ref_gene_id "ENSG00000010219";
chr12	StringTie	exon	4593002	4593165	1000	+	.	gene_id "MSTRG.37753"; transcript_id "ENST00000543431"; exon_number "6"; gene_name "DYRK4"; ref_gene_id "ENSG00000010219";
chr12	StringTie	exon	4596149	4596285	1000	+	.	gene_id "MSTRG.37753"; transcript_id "ENST00000543431"; exon_number "7"; gene_name "DYRK4"; ref_gene_id "ENSG00000010219";
chr12	StringTie	exon	4596589	4596729	1000	+	.	gene_id "MSTRG.37753"; transcript_id "ENST00000543431"; exon_number "8"; gene_name "DYRK4"; ref_gene_id "ENSG00000010219";
chr12	StringTie	exon	4599028	4599166	1000	+	.	gene_id "MSTRG.37753"; transcript_id "ENST00000543431"; exon_number "9"; gene_name "DYRK4"; ref_gene_id "ENSG00000010219";
chr12	StringTie	exon	4599707	4599788	1000	+	.	gene_id "MSTRG.37753"; transcript_id "ENST00000543431"; exon_number "10"; gene_name "DYRK4"; ref_gene_id "ENSG00000010219";
chr12	StringTie	exon	4604914	4605086	1000	+	.	gene_id "MSTRG.37753"; transcript_id "ENST00000543431"; exon_number "11"; gene_name "DYRK4"; ref_gene_id "ENSG00000010219";
chr12	StringTie	exon	4607327	4607387	1000	+	.	gene_id "MSTRG.37753"; transcript_id "ENST00000543431"; exon_number "12"; gene_name "DYRK4"; ref_gene_id "ENSG00000010219";
chr12	StringTie	exon	4610155	4610284	1000	+	.	gene_id "MSTRG.37753"; transcript_id "ENST00000543431"; exon_number "13"; gene_name "DYRK4"; ref_gene_id "ENSG00000010219";
chr12	StringTie	exon	4612543	4612718	1000	+	.	gene_id "MSTRG.37753"; transcript_id "ENST00000543431"; exon_number "14"; gene_name "DYRK4"; ref_gene_id "ENSG00000010219";
chr12	StringTie	exon	4613515	4613874	1000	+	.	gene_id "MSTRG.37753"; transcript_id "ENST00000543431"; exon_number "15"; gene_name "DYRK4"; ref_gene_id "ENSG00000010219";
chr12	StringTie	transcript	4657634	4726806	1000	+	.	gene_id "MSTRG.37753"; transcript_id "ENST00000543979"; gene_name "RP11-234B24.6"; ref_gene_id "ENSG00000255639";
chr12	StringTie	exon	4657634	4657839	1000	+	.	gene_id "MSTRG.37753"; transcript_id "ENST00000543979"; exon_number "1"; gene_name "RP11-234B24.6"; ref_gene_id "ENSG00000255639";
chr12	StringTie	exon	4659036	4659177	1000	+	.	gene_id "MSTRG.37753"; transcript_id "ENST00000543979"; exon_number "2"; gene_name "RP11-234B24.6"; ref_gene_id "ENSG00000255639";
chr12	StringTie	exon	4668457	4668524	1000	+	.	gene_id "MSTRG.37753"; transcript_id "ENST00000543979"; exon_number "3"; gene_name "RP11-234B24.6"; ref_gene_id "ENSG00000255639";
chr12	StringTie	exon	4669741	4669817	1000	+	.	gene_id "MSTRG.37753"; transcript_id "ENST00000543979"; exon_number "4"; gene_name "RP11-234B24.6"; ref_gene_id "ENSG00000255639";
chr12	StringTie	exon	4682205	4682300	1000	+	.	gene_id "MSTRG.37753"; transcript_id "ENST00000543979"; exon_number "5"; gene_name "RP11-234B24.6"; ref_gene_id "ENSG00000255639";
chr12	StringTie	exon	4726532	4726806	1000	+	.	gene_id "MSTRG.37753"; transcript_id "ENST00000543979"; exon_number "6"; gene_name "RP11-234B24.6"; ref_gene_id "ENSG00000255639";
chr12	StringTie	transcript	4543784	4553265	1000	+	.	gene_id "MSTRG.37753"; transcript_id "ENST00000544029"; gene_name "RAD51AP1"; ref_gene_id "ENSG00000111247";
chr12	StringTie	exon	4543784	4543904	1000	+	.	gene_id "MSTRG.37753"; transcript_id "ENST00000544029"; exon_number "1"; gene_name "RAD51AP1"; ref_gene_id "ENSG00000111247";
chr12	StringTie	exon	4546309	4546418	1000	+	.	gene_id "MSTRG.37753"; transcript_id "ENST00000544029"; exon_number "2"; gene_name "RAD51AP1"; ref_gene_id "ENSG00000111247";
chr12	StringTie	exon	4548092	4548178	1000	+	.	gene_id "MSTRG.37753"; transcript_id "ENST00000544029"; exon_number "3"; gene_name "RAD51AP1"; ref_gene_id "ENSG00000111247";
chr12	StringTie	exon	4548687	4548836	1000	+	.	gene_id "MSTRG.37753"; transcript_id "ENST00000544029"; exon_number "4"; gene_name "RAD51AP1"; ref_gene_id "ENSG00000111247";
chr12	StringTie	exon	4552983	4553265	1000	+	.	gene_id "MSTRG.37753"; transcript_id "ENST00000544029"; exon_number "5"; gene_name "RAD51AP1"; ref_gene_id "ENSG00000111247";
chr12	StringTie	transcript	4612517	4613823	1000	+	.	gene_id "MSTRG.37753"; transcript_id "ENST00000544050"; gene_name "DYRK4"; ref_gene_id "ENSG00000010219";
chr12	StringTie	exon	4612517	4612718	1000	+	.	gene_id "MSTRG.37753"; transcript_id "ENST00000544050"; exon_number "1"; gene_name "DYRK4"; ref_gene_id "ENSG00000010219";
chr12	StringTie	exon	4613512	4613823	1000	+	.	gene_id "MSTRG.37753"; transcript_id "ENST00000544050"; exon_number "2"; gene_name "DYRK4"; ref_gene_id "ENSG00000010219";
chr12	StringTie	transcript	4538883	4553039	1000	+	.	gene_id "MSTRG.37753"; transcript_id "ENST00000544110"; gene_name "RAD51AP1"; ref_gene_id "ENSG00000111247";
chr12	StringTie	exon	4538883	4538956	1000	+	.	gene_id "MSTRG.37753"; transcript_id "ENST00000544110"; exon_number "1"; gene_name "RAD51AP1"; ref_gene_id "ENSG00000111247";
chr12	StringTie	exon	4541884	4541933	1000	+	.	gene_id "MSTRG.37753"; transcript_id "ENST00000544110"; exon_number "2"; gene_name "RAD51AP1"; ref_gene_id "ENSG00000111247";
chr12	StringTie	exon	4543763	4543911	1000	+	.	gene_id "MSTRG.37753"; transcript_id "ENST00000544110"; exon_number "3"; gene_name "RAD51AP1"; ref_gene_id "ENSG00000111247";
chr12	StringTie	exon	4548092	4548178	1000	+	.	gene_id "MSTRG.37753"; transcript_id "ENST00000544110"; exon_number "4"; gene_name "RAD51AP1"; ref_gene_id "ENSG00000111247";
chr12	StringTie	exon	4548687	4548836	1000	+	.	gene_id "MSTRG.37753"; transcript_id "ENST00000544110"; exon_number "5"; gene_name "RAD51AP1"; ref_gene_id "ENSG00000111247";
chr12	StringTie	exon	4552983	4553039	1000	+	.	gene_id "MSTRG.37753"; transcript_id "ENST00000544110"; exon_number "6"; gene_name "RAD51AP1"; ref_gene_id "ENSG00000111247";
chr12	StringTie	transcript	4541885	4548770	1000	+	.	gene_id "MSTRG.37753"; transcript_id "ENST00000544173"; gene_name "RAD51AP1"; ref_gene_id "ENSG00000111247";
chr12	StringTie	exon	4541885	4541933	1000	+	.	gene_id "MSTRG.37753"; transcript_id "ENST00000544173"; exon_number "1"; gene_name "RAD51AP1"; ref_gene_id "ENSG00000111247";
chr12	StringTie	exon	4543763	4543904	1000	+	.	gene_id "MSTRG.37753"; transcript_id "ENST00000544173"; exon_number "2"; gene_name "RAD51AP1"; ref_gene_id "ENSG00000111247";
chr12	StringTie	exon	4545219	4545312	1000	+	.	gene_id "MSTRG.37753"; transcript_id "ENST00000544173"; exon_number "3"; gene_name "RAD51AP1"; ref_gene_id "ENSG00000111247";
chr12	StringTie	exon	4546309	4546418	1000	+	.	gene_id "MSTRG.37753"; transcript_id "ENST00000544173"; exon_number "4"; gene_name "RAD51AP1"; ref_gene_id "ENSG00000111247";
chr12	StringTie	exon	4548092	4548178	1000	+	.	gene_id "MSTRG.37753"; transcript_id "ENST00000544173"; exon_number "5"; gene_name "RAD51AP1"; ref_gene_id "ENSG00000111247";
chr12	StringTie	exon	4548687	4548770	1000	+	.	gene_id "MSTRG.37753"; transcript_id "ENST00000544173"; exon_number "6"; gene_name "RAD51AP1"; ref_gene_id "ENSG00000111247";
chr12	StringTie	transcript	4645496	4648027	1000	+	.	gene_id "MSTRG.37753"; transcript_id "ENST00000544380"; gene_name "RP11-500M8.4"; ref_gene_id "ENSG00000256381";
chr12	StringTie	exon	4645496	4645875	1000	+	.	gene_id "MSTRG.37753"; transcript_id "ENST00000544380"; exon_number "1"; gene_name "RP11-500M8.4"; ref_gene_id "ENSG00000256381";
chr12	StringTie	exon	4647836	4648027	1000	+	.	gene_id "MSTRG.37753"; transcript_id "ENST00000544380"; exon_number "2"; gene_name "RP11-500M8.4"; ref_gene_id "ENSG00000256381";
chr12	StringTie	transcript	4610156	4612883	1000	+	.	gene_id "MSTRG.37753"; transcript_id "ENST00000544671"; gene_name "DYRK4"; ref_gene_id "ENSG00000010219";
chr12	StringTie	exon	4610156	4610284	1000	+	.	gene_id "MSTRG.37753"; transcript_id "ENST00000544671"; exon_number "1"; gene_name "DYRK4"; ref_gene_id "ENSG00000010219";
chr12	StringTie	exon	4612543	4612883	1000	+	.	gene_id "MSTRG.37753"; transcript_id "ENST00000544671"; exon_number "2"; gene_name "DYRK4"; ref_gene_id "ENSG00000010219";
chr12	StringTie	transcript	4657373	4682307	1000	+	.	gene_id "MSTRG.37753"; transcript_id "ENST00000544675"; gene_name "NDUFA9"; ref_gene_id "ENSG00000139180";
chr12	StringTie	exon	4657373	4657839	1000	+	.	gene_id "MSTRG.37753"; transcript_id "ENST00000544675"; exon_number "1"; gene_name "NDUFA9"; ref_gene_id "ENSG00000139180";
chr12	StringTie	exon	4659036	4659177	1000	+	.	gene_id "MSTRG.37753"; transcript_id "ENST00000544675"; exon_number "2"; gene_name "NDUFA9"; ref_gene_id "ENSG00000139180";
chr12	StringTie	exon	4668457	4668524	1000	+	.	gene_id "MSTRG.37753"; transcript_id "ENST00000544675"; exon_number "3"; gene_name "NDUFA9"; ref_gene_id "ENSG00000139180";
chr12	StringTie	exon	4669741	4669817	1000	+	.	gene_id "MSTRG.37753"; transcript_id "ENST00000544675"; exon_number "4"; gene_name "NDUFA9"; ref_gene_id "ENSG00000139180";
chr12	StringTie	exon	4682205	4682307	1000	+	.	gene_id "MSTRG.37753"; transcript_id "ENST00000544675"; exon_number "5"; gene_name "NDUFA9"; ref_gene_id "ENSG00000139180";
chr12	StringTie	transcript	4649119	4655378	1000	+	.	gene_id "MSTRG.37753"; transcript_id "ENST00000544679"; gene_name "NDUFA9"; ref_gene_id "ENSG00000139180";
chr12	StringTie	exon	4649119	4649175	1000	+	.	gene_id "MSTRG.37753"; transcript_id "ENST00000544679"; exon_number "1"; gene_name "NDUFA9"; ref_gene_id "ENSG00000139180";
chr12	StringTie	exon	4654292	4654462	1000	+	.	gene_id "MSTRG.37753"; transcript_id "ENST00000544679"; exon_number "2"; gene_name "NDUFA9"; ref_gene_id "ENSG00000139180";
chr12	StringTie	exon	4654825	4655378	1000	+	.	gene_id "MSTRG.37753"; transcript_id "ENST00000544679"; exon_number "3"; gene_name "NDUFA9"; ref_gene_id "ENSG00000139180";
chr12	StringTie	transcript	4669741	4744581	1000	+	.	gene_id "MSTRG.37753"; transcript_id "ENST00000544741"; gene_name "RP11-234B24.6"; ref_gene_id "ENSG00000255639";
chr12	StringTie	exon	4669741	4669817	1000	+	.	gene_id "MSTRG.37753"; transcript_id "ENST00000544741"; exon_number "1"; gene_name "RP11-234B24.6"; ref_gene_id "ENSG00000255639";
chr12	StringTie	exon	4682205	4682300	1000	+	.	gene_id "MSTRG.37753"; transcript_id "ENST00000544741"; exon_number "2"; gene_name "RP11-234B24.6"; ref_gene_id "ENSG00000255639";
chr12	StringTie	exon	4685259	4685325	1000	+	.	gene_id "MSTRG.37753"; transcript_id "ENST00000544741"; exon_number "3"; gene_name "RP11-234B24.6"; ref_gene_id "ENSG00000255639";
chr12	StringTie	exon	4726532	4726829	1000	+	.	gene_id "MSTRG.37753"; transcript_id "ENST00000544741"; exon_number "4"; gene_name "RP11-234B24.6"; ref_gene_id "ENSG00000255639";
chr12	StringTie	exon	4739163	4739329	1000	+	.	gene_id "MSTRG.37753"; transcript_id "ENST00000544741"; exon_number "5"; gene_name "RP11-234B24.6"; ref_gene_id "ENSG00000255639";
chr12	StringTie	exon	4744517	4744581	1000	+	.	gene_id "MSTRG.37753"; transcript_id "ENST00000544741"; exon_number "6"; gene_name "RP11-234B24.6"; ref_gene_id "ENSG00000255639";
chr12	StringTie	transcript	4538930	4558970	1000	+	.	gene_id "MSTRG.37753"; transcript_id "ENST00000544927"; gene_name "RAD51AP1"; ref_gene_id "ENSG00000111247";
chr12	StringTie	exon	4538930	4538956	1000	+	.	gene_id "MSTRG.37753"; transcript_id "ENST00000544927"; exon_number "1"; gene_name "RAD51AP1"; ref_gene_id "ENSG00000111247";
chr12	StringTie	exon	4541884	4541933	1000	+	.	gene_id "MSTRG.37753"; transcript_id "ENST00000544927"; exon_number "2"; gene_name "RAD51AP1"; ref_gene_id "ENSG00000111247";
chr12	StringTie	exon	4543763	4543904	1000	+	.	gene_id "MSTRG.37753"; transcript_id "ENST00000544927"; exon_number "3"; gene_name "RAD51AP1"; ref_gene_id "ENSG00000111247";
chr12	StringTie	exon	4546309	4546418	1000	+	.	gene_id "MSTRG.37753"; transcript_id "ENST00000544927"; exon_number "4"; gene_name "RAD51AP1"; ref_gene_id "ENSG00000111247";
chr12	StringTie	exon	4548092	4548178	1000	+	.	gene_id "MSTRG.37753"; transcript_id "ENST00000544927"; exon_number "5"; gene_name "RAD51AP1"; ref_gene_id "ENSG00000111247";
chr12	StringTie	exon	4548687	4548836	1000	+	.	gene_id "MSTRG.37753"; transcript_id "ENST00000544927"; exon_number "6"; gene_name "RAD51AP1"; ref_gene_id "ENSG00000111247";
chr12	StringTie	exon	4552983	4553089	1000	+	.	gene_id "MSTRG.37753"; transcript_id "ENST00000544927"; exon_number "7"; gene_name "RAD51AP1"; ref_gene_id "ENSG00000111247";
chr12	StringTie	exon	4558857	4558970	1000	+	.	gene_id "MSTRG.37753"; transcript_id "ENST00000544927"; exon_number "8"; gene_name "RAD51AP1"; ref_gene_id "ENSG00000111247";
chr12	StringTie	transcript	4550515	4559682	1000	+	.	gene_id "MSTRG.37753"; transcript_id "ENST00000544931"; gene_name "RAD51AP1"; ref_gene_id "ENSG00000111247";
chr12	StringTie	exon	4550515	4550547	1000	+	.	gene_id "MSTRG.37753"; transcript_id "ENST00000544931"; exon_number "1"; gene_name "RAD51AP1"; ref_gene_id "ENSG00000111247";
chr12	StringTie	exon	4552983	4553147	1000	+	.	gene_id "MSTRG.37753"; transcript_id "ENST00000544931"; exon_number "2"; gene_name "RAD51AP1"; ref_gene_id "ENSG00000111247";
chr12	StringTie	exon	4558857	4559682	1000	+	.	gene_id "MSTRG.37753"; transcript_id "ENST00000544931"; exon_number "3"; gene_name "RAD51AP1"; ref_gene_id "ENSG00000111247";
chr12	StringTie	transcript	4604897	4613873	1000	+	.	gene_id "MSTRG.37753"; transcript_id "ENST00000545571"; gene_name "DYRK4"; ref_gene_id "ENSG00000010219";
chr12	StringTie	exon	4604897	4605086	1000	+	.	gene_id "MSTRG.37753"; transcript_id "ENST00000545571"; exon_number "1"; gene_name "DYRK4"; ref_gene_id "ENSG00000010219";
chr12	StringTie	exon	4610155	4610284	1000	+	.	gene_id "MSTRG.37753"; transcript_id "ENST00000545571"; exon_number "2"; gene_name "DYRK4"; ref_gene_id "ENSG00000010219";
chr12	StringTie	exon	4612543	4612718	1000	+	.	gene_id "MSTRG.37753"; transcript_id "ENST00000545571"; exon_number "3"; gene_name "DYRK4"; ref_gene_id "ENSG00000010219";
chr12	StringTie	exon	4613515	4613873	1000	+	.	gene_id "MSTRG.37753"; transcript_id "ENST00000545571"; exon_number "4"; gene_name "DYRK4"; ref_gene_id "ENSG00000010219";
chr12	StringTie	transcript	4534311	4615365	1000	+	.	gene_id "MSTRG.37753"; transcript_id "MSTRG.37753.1";
chr12	StringTie	exon	4534311	4534343	1000	+	.	gene_id "MSTRG.37753"; transcript_id "MSTRG.37753.1"; exon_number "1";
chr12	StringTie	exon	4538665	4538956	1000	+	.	gene_id "MSTRG.37753"; transcript_id "MSTRG.37753.1"; exon_number "2";
chr12	StringTie	exon	4541884	4541933	1000	+	.	gene_id "MSTRG.37753"; transcript_id "MSTRG.37753.1"; exon_number "3";
chr12	StringTie	exon	4543763	4543904	1000	+	.	gene_id "MSTRG.37753"; transcript_id "MSTRG.37753.1"; exon_number "4";
chr12	StringTie	exon	4546309	4546418	1000	+	.	gene_id "MSTRG.37753"; transcript_id "MSTRG.37753.1"; exon_number "5";
chr12	StringTie	exon	4548092	4548178	1000	+	.	gene_id "MSTRG.37753"; transcript_id "MSTRG.37753.1"; exon_number "6";
chr12	StringTie	exon	4548687	4548836	1000	+	.	gene_id "MSTRG.37753"; transcript_id "MSTRG.37753.1"; exon_number "7";
chr12	StringTie	exon	4552983	4553147	1000	+	.	gene_id "MSTRG.37753"; transcript_id "MSTRG.37753.1"; exon_number "8";
chr12	StringTie	exon	4556353	4556502	1000	+	.	gene_id "MSTRG.37753"; transcript_id "MSTRG.37753.1"; exon_number "9";
chr12	StringTie	exon	4558857	4563176	1000	+	.	gene_id "MSTRG.37753"; transcript_id "MSTRG.37753.1"; exon_number "10";
chr12	StringTie	exon	4564381	4564498	1000	+	.	gene_id "MSTRG.37753"; transcript_id "MSTRG.37753.1"; exon_number "11";
chr12	StringTie	exon	4567955	4568048	1000	+	.	gene_id "MSTRG.37753"; transcript_id "MSTRG.37753.1"; exon_number "12";
chr12	StringTie	exon	4573330	4573356	1000	+	.	gene_id "MSTRG.37753"; transcript_id "MSTRG.37753.1"; exon_number "13";
chr12	StringTie	exon	4580824	4580977	1000	+	.	gene_id "MSTRG.37753"; transcript_id "MSTRG.37753.1"; exon_number "14";
chr12	StringTie	exon	4588937	4589017	1000	+	.	gene_id "MSTRG.37753"; transcript_id "MSTRG.37753.1"; exon_number "15";
chr12	StringTie	exon	4590330	4591298	1000	+	.	gene_id "MSTRG.37753"; transcript_id "MSTRG.37753.1"; exon_number "16";
chr12	StringTie	exon	4593002	4593165	1000	+	.	gene_id "MSTRG.37753"; transcript_id "MSTRG.37753.1"; exon_number "17";
chr12	StringTie	exon	4596149	4596285	1000	+	.	gene_id "MSTRG.37753"; transcript_id "MSTRG.37753.1"; exon_number "18";
chr12	StringTie	exon	4596589	4596729	1000	+	.	gene_id "MSTRG.37753"; transcript_id "MSTRG.37753.1"; exon_number "19";
chr12	StringTie	exon	4599028	4599166	1000	+	.	gene_id "MSTRG.37753"; transcript_id "MSTRG.37753.1"; exon_number "20";
chr12	StringTie	exon	4599707	4599788	1000	+	.	gene_id "MSTRG.37753"; transcript_id "MSTRG.37753.1"; exon_number "21";
chr12	StringTie	exon	4604914	4605086	1000	+	.	gene_id "MSTRG.37753"; transcript_id "MSTRG.37753.1"; exon_number "22";
chr12	StringTie	exon	4607327	4607387	1000	+	.	gene_id "MSTRG.37753"; transcript_id "MSTRG.37753.1"; exon_number "23";
chr12	StringTie	exon	4610155	4610282	1000	+	.	gene_id "MSTRG.37753"; transcript_id "MSTRG.37753.1"; exon_number "24";
chr12	StringTie	exon	4612543	4612718	1000	+	.	gene_id "MSTRG.37753"; transcript_id "MSTRG.37753.1"; exon_number "25";
chr12	StringTie	exon	4613515	4615365	1000	+	.	gene_id "MSTRG.37753"; transcript_id "MSTRG.37753.1"; exon_number "26";
chr12	StringTie	transcript	4538781	4560049	1000	+	.	gene_id "MSTRG.37753"; transcript_id "MSTRG.37753.10";
chr12	StringTie	exon	4538781	4538956	1000	+	.	gene_id "MSTRG.37753"; transcript_id "MSTRG.37753.10"; exon_number "1";
chr12	StringTie	exon	4541884	4541933	1000	+	.	gene_id "MSTRG.37753"; transcript_id "MSTRG.37753.10"; exon_number "2";
chr12	StringTie	exon	4543763	4543911	1000	+	.	gene_id "MSTRG.37753"; transcript_id "MSTRG.37753.10"; exon_number "3";
chr12	StringTie	exon	4546309	4546418	1000	+	.	gene_id "MSTRG.37753"; transcript_id "MSTRG.37753.10"; exon_number "4";
chr12	StringTie	exon	4548092	4548178	1000	+	.	gene_id "MSTRG.37753"; transcript_id "MSTRG.37753.10"; exon_number "5";
chr12	StringTie	exon	4548687	4548836	1000	+	.	gene_id "MSTRG.37753"; transcript_id "MSTRG.37753.10"; exon_number "6";
chr12	StringTie	exon	4552983	4553054	1000	+	.	gene_id "MSTRG.37753"; transcript_id "MSTRG.37753.10"; exon_number "7";
chr12	StringTie	exon	4553090	4553147	1000	+	.	gene_id "MSTRG.37753"; transcript_id "MSTRG.37753.10"; exon_number "8";
chr12	StringTie	exon	4556353	4556550	1000	+	.	gene_id "MSTRG.37753"; transcript_id "MSTRG.37753.10"; exon_number "9";
chr12	StringTie	exon	4558857	4560049	1000	+	.	gene_id "MSTRG.37753"; transcript_id "MSTRG.37753.10"; exon_number "10";
chr12	StringTie	transcript	4567322	4615449	1000	+	.	gene_id "MSTRG.37753"; transcript_id "MSTRG.37753.101";
chr12	StringTie	exon	4567322	4567383	1000	+	.	gene_id "MSTRG.37753"; transcript_id "MSTRG.37753.101"; exon_number "1";
chr12	StringTie	exon	4567955	4568048	1000	+	.	gene_id "MSTRG.37753"; transcript_id "MSTRG.37753.101"; exon_number "2";
chr12	StringTie	exon	4580824	4581004	1000	+	.	gene_id "MSTRG.37753"; transcript_id "MSTRG.37753.101"; exon_number "3";
chr12	StringTie	exon	4588937	4589017	1000	+	.	gene_id "MSTRG.37753"; transcript_id "MSTRG.37753.101"; exon_number "4";
chr12	StringTie	exon	4590330	4590440	1000	+	.	gene_id "MSTRG.37753"; transcript_id "MSTRG.37753.101"; exon_number "5";
chr12	StringTie	exon	4591160	4591298	1000	+	.	gene_id "MSTRG.37753"; transcript_id "MSTRG.37753.101"; exon_number "6";
chr12	StringTie	exon	4593002	4593165	1000	+	.	gene_id "MSTRG.37753"; transcript_id "MSTRG.37753.101"; exon_number "7";
chr12	StringTie	exon	4596149	4596285	1000	+	.	gene_id "MSTRG.37753"; transcript_id "MSTRG.37753.101"; exon_number "8";
chr12	StringTie	exon	4596589	4596729	1000	+	.	gene_id "MSTRG.37753"; transcript_id "MSTRG.37753.101"; exon_number "9";
chr12	StringTie	exon	4599028	4599166	1000	+	.	gene_id "MSTRG.37753"; transcript_id "MSTRG.37753.101"; exon_number "10";
chr12	StringTie	exon	4599707	4599788	1000	+	.	gene_id "MSTRG.37753"; transcript_id "MSTRG.37753.101"; exon_number "11";
chr12	StringTie	exon	4604914	4605086	1000	+	.	gene_id "MSTRG.37753"; transcript_id "MSTRG.37753.101"; exon_number "12";
chr12	StringTie	exon	4607327	4607387	1000	+	.	gene_id "MSTRG.37753"; transcript_id "MSTRG.37753.101"; exon_number "13";
chr12	StringTie	exon	4610155	4610284	1000	+	.	gene_id "MSTRG.37753"; transcript_id "MSTRG.37753.101"; exon_number "14";
chr12	StringTie	exon	4612543	4612718	1000	+	.	gene_id "MSTRG.37753"; transcript_id "MSTRG.37753.101"; exon_number "15";
chr12	StringTie	exon	4613515	4615449	1000	+	.	gene_id "MSTRG.37753"; transcript_id "MSTRG.37753.101"; exon_number "16";
chr12	StringTie	transcript	4567331	4615509	1000	+	.	gene_id "MSTRG.37753"; transcript_id "MSTRG.37753.102";
chr12	StringTie	exon	4567331	4567383	1000	+	.	gene_id "MSTRG.37753"; transcript_id "MSTRG.37753.102"; exon_number "1";
chr12	StringTie	exon	4567955	4568048	1000	+	.	gene_id "MSTRG.37753"; transcript_id "MSTRG.37753.102"; exon_number "2";
chr12	StringTie	exon	4573330	4573356	1000	+	.	gene_id "MSTRG.37753"; transcript_id "MSTRG.37753.102"; exon_number "3";
chr12	StringTie	exon	4580824	4580977	1000	+	.	gene_id "MSTRG.37753"; transcript_id "MSTRG.37753.102"; exon_number "4";
chr12	StringTie	exon	4588937	4589017	1000	+	.	gene_id "MSTRG.37753"; transcript_id "MSTRG.37753.102"; exon_number "5";
chr12	StringTie	exon	4590330	4590440	1000	+	.	gene_id "MSTRG.37753"; transcript_id "MSTRG.37753.102"; exon_number "6";
chr12	StringTie	exon	4591160	4591298	1000	+	.	gene_id "MSTRG.37753"; transcript_id "MSTRG.37753.102"; exon_number "7";
chr12	StringTie	exon	4593002	4593165	1000	+	.	gene_id "MSTRG.37753"; transcript_id "MSTRG.37753.102"; exon_number "8";
chr12	StringTie	exon	4596149	4596285	1000	+	.	gene_id "MSTRG.37753"; transcript_id "MSTRG.37753.102"; exon_number "9";
chr12	StringTie	exon	4596589	4596729	1000	+	.	gene_id "MSTRG.37753"; transcript_id "MSTRG.37753.102"; exon_number "10";
chr12	StringTie	exon	4599028	4599166	1000	+	.	gene_id "MSTRG.37753"; transcript_id "MSTRG.37753.102"; exon_number "11";
chr12	StringTie	exon	4599707	4599788	1000	+	.	gene_id "MSTRG.37753"; transcript_id "MSTRG.37753.102"; exon_number "12";
chr12	StringTie	exon	4604914	4605086	1000	+	.	gene_id "MSTRG.37753"; transcript_id "MSTRG.37753.102"; exon_number "13";
chr12	StringTie	exon	4607327	4607387	1000	+	.	gene_id "MSTRG.37753"; transcript_id "MSTRG.37753.102"; exon_number "14";
chr12	StringTie	exon	4610155	4610284	1000	+	.	gene_id "MSTRG.37753"; transcript_id "MSTRG.37753.102"; exon_number "15";
chr12	StringTie	exon	4612543	4612718	1000	+	.	gene_id "MSTRG.37753"; transcript_id "MSTRG.37753.102"; exon_number "16";
chr12	StringTie	exon	4613512	4615509	1000	+	.	gene_id "MSTRG.37753"; transcript_id "MSTRG.37753.102"; exon_number "17";
chr12	StringTie	transcript	4567350	4615411	1000	+	.	gene_id "MSTRG.37753"; transcript_id "MSTRG.37753.103";
chr12	StringTie	exon	4567350	4567383	1000	+	.	gene_id "MSTRG.37753"; transcript_id "MSTRG.37753.103"; exon_number "1";
chr12	StringTie	exon	4567955	4568048	1000	+	.	gene_id "MSTRG.37753"; transcript_id "MSTRG.37753.103"; exon_number "2";
chr12	StringTie	exon	4573330	4573356	1000	+	.	gene_id "MSTRG.37753"; transcript_id "MSTRG.37753.103"; exon_number "3";
chr12	StringTie	exon	4588937	4589017	1000	+	.	gene_id "MSTRG.37753"; transcript_id "MSTRG.37753.103"; exon_number "4";
chr12	StringTie	exon	4590330	4590440	1000	+	.	gene_id "MSTRG.37753"; transcript_id "MSTRG.37753.103"; exon_number "5";
chr12	StringTie	exon	4591160	4591298	1000	+	.	gene_id "MSTRG.37753"; transcript_id "MSTRG.37753.103"; exon_number "6";
chr12	StringTie	exon	4593002	4593165	1000	+	.	gene_id "MSTRG.37753"; transcript_id "MSTRG.37753.103"; exon_number "7";
chr12	StringTie	exon	4596149	4596285	1000	+	.	gene_id "MSTRG.37753"; transcript_id "MSTRG.37753.103"; exon_number "8";
chr12	StringTie	exon	4596589	4596729	1000	+	.	gene_id "MSTRG.37753"; transcript_id "MSTRG.37753.103"; exon_number "9";
chr12	StringTie	exon	4599028	4599788	1000	+	.	gene_id "MSTRG.37753"; transcript_id "MSTRG.37753.103"; exon_number "10";
chr12	StringTie	exon	4604914	4605086	1000	+	.	gene_id "MSTRG.37753"; transcript_id "MSTRG.37753.103"; exon_number "11";
chr12	StringTie	exon	4610155	4610284	1000	+	.	gene_id "MSTRG.37753"; transcript_id "MSTRG.37753.103"; exon_number "12";
chr12	StringTie	exon	4612543	4612718	1000	+	.	gene_id "MSTRG.37753"; transcript_id "MSTRG.37753.103"; exon_number "13";
chr12	StringTie	exon	4613515	4615411	1000	+	.	gene_id "MSTRG.37753"; transcript_id "MSTRG.37753.103"; exon_number "14";
chr12	StringTie	transcript	4567640	4615397	1000	+	.	gene_id "MSTRG.37753"; transcript_id "MSTRG.37753.104";
chr12	StringTie	exon	4567640	4568048	1000	+	.	gene_id "MSTRG.37753"; transcript_id "MSTRG.37753.104"; exon_number "1";
chr12	StringTie	exon	4571838	4571913	1000	+	.	gene_id "MSTRG.37753"; transcript_id "MSTRG.37753.104"; exon_number "2";
chr12	StringTie	exon	4573330	4573356	1000	+	.	gene_id "MSTRG.37753"; transcript_id "MSTRG.37753.104"; exon_number "3";
chr12	StringTie	exon	4580824	4580977	1000	+	.	gene_id "MSTRG.37753"; transcript_id "MSTRG.37753.104"; exon_number "4";
chr12	StringTie	exon	4588937	4589017	1000	+	.	gene_id "MSTRG.37753"; transcript_id "MSTRG.37753.104"; exon_number "5";
chr12	StringTie	exon	4590330	4590440	1000	+	.	gene_id "MSTRG.37753"; transcript_id "MSTRG.37753.104"; exon_number "6";
chr12	StringTie	exon	4591160	4591298	1000	+	.	gene_id "MSTRG.37753"; transcript_id "MSTRG.37753.104"; exon_number "7";
chr12	StringTie	exon	4593002	4593165	1000	+	.	gene_id "MSTRG.37753"; transcript_id "MSTRG.37753.104"; exon_number "8";
chr12	StringTie	exon	4596149	4596285	1000	+	.	gene_id "MSTRG.37753"; transcript_id "MSTRG.37753.104"; exon_number "9";
chr12	StringTie	exon	4596589	4596729	1000	+	.	gene_id "MSTRG.37753"; transcript_id "MSTRG.37753.104"; exon_number "10";
chr12	StringTie	exon	4599028	4599166	1000	+	.	gene_id "MSTRG.37753"; transcript_id "MSTRG.37753.104"; exon_number "11";
chr12	StringTie	exon	4599707	4599788	1000	+	.	gene_id "MSTRG.37753"; transcript_id "MSTRG.37753.104"; exon_number "12";
chr12	StringTie	exon	4604914	4605086	1000	+	.	gene_id "MSTRG.37753"; transcript_id "MSTRG.37753.104"; exon_number "13";
chr12	StringTie	exon	4607327	4607387	1000	+	.	gene_id "MSTRG.37753"; transcript_id "MSTRG.37753.104"; exon_number "14";
chr12	StringTie	exon	4610155	4610275	1000	+	.	gene_id "MSTRG.37753"; transcript_id "MSTRG.37753.104"; exon_number "15";
chr12	StringTie	exon	4612543	4612718	1000	+	.	gene_id "MSTRG.37753"; transcript_id "MSTRG.37753.104"; exon_number "16";
chr12	StringTie	exon	4613515	4615397	1000	+	.	gene_id "MSTRG.37753"; transcript_id "MSTRG.37753.104"; exon_number "17";
chr12	StringTie	transcript	4567651	4615501	1000	+	.	gene_id "MSTRG.37753"; transcript_id "MSTRG.37753.105";
chr12	StringTie	exon	4567651	4567679	1000	+	.	gene_id "MSTRG.37753"; transcript_id "MSTRG.37753.105"; exon_number "1";
chr12	StringTie	exon	4567952	4568048	1000	+	.	gene_id "MSTRG.37753"; transcript_id "MSTRG.37753.105"; exon_number "2";
chr12	StringTie	exon	4573330	4573356	1000	+	.	gene_id "MSTRG.37753"; transcript_id "MSTRG.37753.105"; exon_number "3";
chr12	StringTie	exon	4588937	4589017	1000	+	.	gene_id "MSTRG.37753"; transcript_id "MSTRG.37753.105"; exon_number "4";
chr12	StringTie	exon	4590330	4590440	1000	+	.	gene_id "MSTRG.37753"; transcript_id "MSTRG.37753.105"; exon_number "5";
chr12	StringTie	exon	4591160	4591298	1000	+	.	gene_id "MSTRG.37753"; transcript_id "MSTRG.37753.105"; exon_number "6";
chr12	StringTie	exon	4593002	4593165	1000	+	.	gene_id "MSTRG.37753"; transcript_id "MSTRG.37753.105"; exon_number "7";
chr12	StringTie	exon	4596149	4596285	1000	+	.	gene_id "MSTRG.37753"; transcript_id "MSTRG.37753.105"; exon_number "8";
chr12	StringTie	exon	4596589	4596729	1000	+	.	gene_id "MSTRG.37753"; transcript_id "MSTRG.37753.105"; exon_number "9";
chr12	StringTie	exon	4599028	4599166	1000	+	.	gene_id "MSTRG.37753"; transcript_id "MSTRG.37753.105"; exon_number "10";
chr12	StringTie	exon	4599707	4599788	1000	+	.	gene_id "MSTRG.37753"; transcript_id "MSTRG.37753.105"; exon_number "11";
chr12	StringTie	exon	4604914	4605086	1000	+	.	gene_id "MSTRG.37753"; transcript_id "MSTRG.37753.105"; exon_number "12";
chr12	StringTie	exon	4607327	4607387	1000	+	.	gene_id "MSTRG.37753"; transcript_id "MSTRG.37753.105"; exon_number "13";
chr12	StringTie	exon	4610155	4610284	1000	+	.	gene_id "MSTRG.37753"; transcript_id "MSTRG.37753.105"; exon_number "14";
chr12	StringTie	exon	4612543	4612718	1000	+	.	gene_id "MSTRG.37753"; transcript_id "MSTRG.37753.105"; exon_number "15";
chr12	StringTie	exon	4613512	4615501	1000	+	.	gene_id "MSTRG.37753"; transcript_id "MSTRG.37753.105"; exon_number "16";
chr12	StringTie	transcript	4567698	4615339	1000	+	.	gene_id "MSTRG.37753"; transcript_id "MSTRG.37753.106";
chr12	StringTie	exon	4567698	4568048	1000	+	.	gene_id "MSTRG.37753"; transcript_id "MSTRG.37753.106"; exon_number "1";
chr12	StringTie	exon	4573330	4573356	1000	+	.	gene_id "MSTRG.37753"; transcript_id "MSTRG.37753.106"; exon_number "2";
chr12	StringTie	exon	4580824	4580977	1000	+	.	gene_id "MSTRG.37753"; transcript_id "MSTRG.37753.106"; exon_number "3";
chr12	StringTie	exon	4588937	4589017	1000	+	.	gene_id "MSTRG.37753"; transcript_id "MSTRG.37753.106"; exon_number "4";
chr12	StringTie	exon	4590330	4590440	1000	+	.	gene_id "MSTRG.37753"; transcript_id "MSTRG.37753.106"; exon_number "5";
chr12	StringTie	exon	4591160	4591298	1000	+	.	gene_id "MSTRG.37753"; transcript_id "MSTRG.37753.106"; exon_number "6";
chr12	StringTie	exon	4593002	4593165	1000	+	.	gene_id "MSTRG.37753"; transcript_id "MSTRG.37753.106"; exon_number "7";
chr12	StringTie	exon	4596149	4596285	1000	+	.	gene_id "MSTRG.37753"; transcript_id "MSTRG.37753.106"; exon_number "8";
chr12	StringTie	exon	4596589	4596729	1000	+	.	gene_id "MSTRG.37753"; transcript_id "MSTRG.37753.106"; exon_number "9";
chr12	StringTie	exon	4599028	4599166	1000	+	.	gene_id "MSTRG.37753"; transcript_id "MSTRG.37753.106"; exon_number "10";
chr12	StringTie	exon	4599707	4599788	1000	+	.	gene_id "MSTRG.37753"; transcript_id "MSTRG.37753.106"; exon_number "11";
chr12	StringTie	exon	4604914	4605086	1000	+	.	gene_id "MSTRG.37753"; transcript_id "MSTRG.37753.106"; exon_number "12";
chr12	StringTie	exon	4610155	4610284	1000	+	.	gene_id "MSTRG.37753"; transcript_id "MSTRG.37753.106"; exon_number "13";
chr12	StringTie	exon	4612543	4612718	1000	+	.	gene_id "MSTRG.37753"; transcript_id "MSTRG.37753.106"; exon_number "14";
chr12	StringTie	exon	4613512	4615339	1000	+	.	gene_id "MSTRG.37753"; transcript_id "MSTRG.37753.106"; exon_number "15";
chr12	StringTie	transcript	4567698	4615332	1000	+	.	gene_id "MSTRG.37753"; transcript_id "MSTRG.37753.107";
chr12	StringTie	exon	4567698	4568048	1000	+	.	gene_id "MSTRG.37753"; transcript_id "MSTRG.37753.107"; exon_number "1";
chr12	StringTie	exon	4580824	4580977	1000	+	.	gene_id "MSTRG.37753"; transcript_id "MSTRG.37753.107"; exon_number "2";
chr12	StringTie	exon	4588937	4589017	1000	+	.	gene_id "MSTRG.37753"; transcript_id "MSTRG.37753.107"; exon_number "3";
chr12	StringTie	exon	4590330	4590440	1000	+	.	gene_id "MSTRG.37753"; transcript_id "MSTRG.37753.107"; exon_number "4";
```
