## Additional File 7 - TCGA transcript assembly for "Widespread 3’ UTR splicing regulates expression of oncogene transcripts in sequence-dependent and independent manners": all_tissues_agg-agg-agg.gtf (part 1361 of 2216)

```
chr12	StringTie	exon	4591160	4591298	1000	+	.	gene_id "MSTRG.37753"; transcript_id "MSTRG.37753.107"; exon_number "5";
chr12	StringTie	exon	4593002	4593165	1000	+	.	gene_id "MSTRG.37753"; transcript_id "MSTRG.37753.107"; exon_number "6";
chr12	StringTie	exon	4596149	4596285	1000	+	.	gene_id "MSTRG.37753"; transcript_id "MSTRG.37753.107"; exon_number "7";
chr12	StringTie	exon	4596589	4596729	1000	+	.	gene_id "MSTRG.37753"; transcript_id "MSTRG.37753.107"; exon_number "8";
chr12	StringTie	exon	4599028	4599166	1000	+	.	gene_id "MSTRG.37753"; transcript_id "MSTRG.37753.107"; exon_number "9";
chr12	StringTie	exon	4599707	4599788	1000	+	.	gene_id "MSTRG.37753"; transcript_id "MSTRG.37753.107"; exon_number "10";
chr12	StringTie	exon	4604914	4605086	1000	+	.	gene_id "MSTRG.37753"; transcript_id "MSTRG.37753.107"; exon_number "11";
chr12	StringTie	exon	4610155	4610284	1000	+	.	gene_id "MSTRG.37753"; transcript_id "MSTRG.37753.107"; exon_number "12";
chr12	StringTie	exon	4612543	4612718	1000	+	.	gene_id "MSTRG.37753"; transcript_id "MSTRG.37753.107"; exon_number "13";
chr12	StringTie	exon	4613512	4615332	1000	+	.	gene_id "MSTRG.37753"; transcript_id "MSTRG.37753.107"; exon_number "14";
chr12	StringTie	transcript	4567699	4615511	1000	+	.	gene_id "MSTRG.37753"; transcript_id "MSTRG.37753.108";
chr12	StringTie	exon	4567699	4568048	1000	+	.	gene_id "MSTRG.37753"; transcript_id "MSTRG.37753.108"; exon_number "1";
chr12	StringTie	exon	4573330	4573356	1000	+	.	gene_id "MSTRG.37753"; transcript_id "MSTRG.37753.108"; exon_number "2";
chr12	StringTie	exon	4580824	4580977	1000	+	.	gene_id "MSTRG.37753"; transcript_id "MSTRG.37753.108"; exon_number "3";
chr12	StringTie	exon	4588937	4589017	1000	+	.	gene_id "MSTRG.37753"; transcript_id "MSTRG.37753.108"; exon_number "4";
chr12	StringTie	exon	4590330	4590440	1000	+	.	gene_id "MSTRG.37753"; transcript_id "MSTRG.37753.108"; exon_number "5";
chr12	StringTie	exon	4591160	4591298	1000	+	.	gene_id "MSTRG.37753"; transcript_id "MSTRG.37753.108"; exon_number "6";
chr12	StringTie	exon	4593002	4593165	1000	+	.	gene_id "MSTRG.37753"; transcript_id "MSTRG.37753.108"; exon_number "7";
chr12	StringTie	exon	4596149	4596285	1000	+	.	gene_id "MSTRG.37753"; transcript_id "MSTRG.37753.108"; exon_number "8";
chr12	StringTie	exon	4596589	4596729	1000	+	.	gene_id "MSTRG.37753"; transcript_id "MSTRG.37753.108"; exon_number "9";
chr12	StringTie	exon	4599028	4599166	1000	+	.	gene_id "MSTRG.37753"; transcript_id "MSTRG.37753.108"; exon_number "10";
chr12	StringTie	exon	4599707	4599788	1000	+	.	gene_id "MSTRG.37753"; transcript_id "MSTRG.37753.108"; exon_number "11";
chr12	StringTie	exon	4604914	4605086	1000	+	.	gene_id "MSTRG.37753"; transcript_id "MSTRG.37753.108"; exon_number "12";
chr12	StringTie	exon	4607327	4607387	1000	+	.	gene_id "MSTRG.37753"; transcript_id "MSTRG.37753.108"; exon_number "13";
chr12	StringTie	exon	4610155	4610284	1000	+	.	gene_id "MSTRG.37753"; transcript_id "MSTRG.37753.108"; exon_number "14";
chr12	StringTie	exon	4612543	4612718	1000	+	.	gene_id "MSTRG.37753"; transcript_id "MSTRG.37753.108"; exon_number "15";
chr12	StringTie	exon	4613515	4615511	1000	+	.	gene_id "MSTRG.37753"; transcript_id "MSTRG.37753.108"; exon_number "16";
chr12	StringTie	transcript	4567715	4615295	1000	+	.	gene_id "MSTRG.37753"; transcript_id "MSTRG.37753.109";
chr12	StringTie	exon	4567715	4567840	1000	+	.	gene_id "MSTRG.37753"; transcript_id "MSTRG.37753.109"; exon_number "1";
chr12	StringTie	exon	4567955	4568048	1000	+	.	gene_id "MSTRG.37753"; transcript_id "MSTRG.37753.109"; exon_number "2";
chr12	StringTie	exon	4588937	4589017	1000	+	.	gene_id "MSTRG.37753"; transcript_id "MSTRG.37753.109"; exon_number "3";
chr12	StringTie	exon	4590330	4590440	1000	+	.	gene_id "MSTRG.37753"; transcript_id "MSTRG.37753.109"; exon_number "4";
chr12	StringTie	exon	4591160	4591298	1000	+	.	gene_id "MSTRG.37753"; transcript_id "MSTRG.37753.109"; exon_number "5";
chr12	StringTie	exon	4593002	4593165	1000	+	.	gene_id "MSTRG.37753"; transcript_id "MSTRG.37753.109"; exon_number "6";
chr12	StringTie	exon	4596149	4596285	1000	+	.	gene_id "MSTRG.37753"; transcript_id "MSTRG.37753.109"; exon_number "7";
chr12	StringTie	exon	4596589	4596729	1000	+	.	gene_id "MSTRG.37753"; transcript_id "MSTRG.37753.109"; exon_number "8";
chr12	StringTie	exon	4599028	4599166	1000	+	.	gene_id "MSTRG.37753"; transcript_id "MSTRG.37753.109"; exon_number "9";
chr12	StringTie	exon	4599707	4599788	1000	+	.	gene_id "MSTRG.37753"; transcript_id "MSTRG.37753.109"; exon_number "10";
chr12	StringTie	exon	4604914	4605086	1000	+	.	gene_id "MSTRG.37753"; transcript_id "MSTRG.37753.109"; exon_number "11";
chr12	StringTie	exon	4607327	4607387	1000	+	.	gene_id "MSTRG.37753"; transcript_id "MSTRG.37753.109"; exon_number "12";
chr12	StringTie	exon	4610155	4610284	1000	+	.	gene_id "MSTRG.37753"; transcript_id "MSTRG.37753.109"; exon_number "13";
chr12	StringTie	exon	4612543	4612718	1000	+	.	gene_id "MSTRG.37753"; transcript_id "MSTRG.37753.109"; exon_number "14";
chr12	StringTie	exon	4613512	4615295	1000	+	.	gene_id "MSTRG.37753"; transcript_id "MSTRG.37753.109"; exon_number "15";
chr12	StringTie	transcript	4538782	4561414	1000	+	.	gene_id "MSTRG.37753"; transcript_id "MSTRG.37753.11";
chr12	StringTie	exon	4538782	4538956	1000	+	.	gene_id "MSTRG.37753"; transcript_id "MSTRG.37753.11"; exon_number "1";
chr12	StringTie	exon	4541884	4541933	1000	+	.	gene_id "MSTRG.37753"; transcript_id "MSTRG.37753.11"; exon_number "2";
chr12	StringTie	exon	4543763	4543904	1000	+	.	gene_id "MSTRG.37753"; transcript_id "MSTRG.37753.11"; exon_number "3";
chr12	StringTie	exon	4546309	4546418	1000	+	.	gene_id "MSTRG.37753"; transcript_id "MSTRG.37753.11"; exon_number "4";
chr12	StringTie	exon	4548092	4548178	1000	+	.	gene_id "MSTRG.37753"; transcript_id "MSTRG.37753.11"; exon_number "5";
chr12	StringTie	exon	4548687	4548836	1000	+	.	gene_id "MSTRG.37753"; transcript_id "MSTRG.37753.11"; exon_number "6";
chr12	StringTie	exon	4552983	4553147	1000	+	.	gene_id "MSTRG.37753"; transcript_id "MSTRG.37753.11"; exon_number "7";
chr12	StringTie	exon	4556353	4556550	1000	+	.	gene_id "MSTRG.37753"; transcript_id "MSTRG.37753.11"; exon_number "8";
chr12	StringTie	exon	4558857	4561414	1000	+	.	gene_id "MSTRG.37753"; transcript_id "MSTRG.37753.11"; exon_number "9";
chr12	StringTie	transcript	4567726	4615510	1000	+	.	gene_id "MSTRG.37753"; transcript_id "MSTRG.37753.110";
chr12	StringTie	exon	4567726	4568048	1000	+	.	gene_id "MSTRG.37753"; transcript_id "MSTRG.37753.110"; exon_number "1";
chr12	StringTie	exon	4588937	4589017	1000	+	.	gene_id "MSTRG.37753"; transcript_id "MSTRG.37753.110"; exon_number "2";
chr12	StringTie	exon	4590330	4590440	1000	+	.	gene_id "MSTRG.37753"; transcript_id "MSTRG.37753.110"; exon_number "3";
chr12	StringTie	exon	4591160	4591298	1000	+	.	gene_id "MSTRG.37753"; transcript_id "MSTRG.37753.110"; exon_number "4";
chr12	StringTie	exon	4593002	4593165	1000	+	.	gene_id "MSTRG.37753"; transcript_id "MSTRG.37753.110"; exon_number "5";
chr12	StringTie	exon	4596149	4596729	1000	+	.	gene_id "MSTRG.37753"; transcript_id "MSTRG.37753.110"; exon_number "6";
chr12	StringTie	exon	4599028	4599166	1000	+	.	gene_id "MSTRG.37753"; transcript_id "MSTRG.37753.110"; exon_number "7";
chr12	StringTie	exon	4599707	4599788	1000	+	.	gene_id "MSTRG.37753"; transcript_id "MSTRG.37753.110"; exon_number "8";
chr12	StringTie	exon	4604914	4605086	1000	+	.	gene_id "MSTRG.37753"; transcript_id "MSTRG.37753.110"; exon_number "9";
chr12	StringTie	exon	4610155	4610284	1000	+	.	gene_id "MSTRG.37753"; transcript_id "MSTRG.37753.110"; exon_number "10";
chr12	StringTie	exon	4612543	4612718	1000	+	.	gene_id "MSTRG.37753"; transcript_id "MSTRG.37753.110"; exon_number "11";
chr12	StringTie	exon	4613512	4615510	1000	+	.	gene_id "MSTRG.37753"; transcript_id "MSTRG.37753.110"; exon_number "12";
chr12	StringTie	transcript	4567726	4615209	1000	+	.	gene_id "MSTRG.37753"; transcript_id "MSTRG.37753.111";
chr12	StringTie	exon	4567726	4567840	1000	+	.	gene_id "MSTRG.37753"; transcript_id "MSTRG.37753.111"; exon_number "1";
chr12	StringTie	exon	4567955	4568048	1000	+	.	gene_id "MSTRG.37753"; transcript_id "MSTRG.37753.111"; exon_number "2";
chr12	StringTie	exon	4573330	4573356	1000	+	.	gene_id "MSTRG.37753"; transcript_id "MSTRG.37753.111"; exon_number "3";
chr12	StringTie	exon	4580824	4580977	1000	+	.	gene_id "MSTRG.37753"; transcript_id "MSTRG.37753.111"; exon_number "4";
chr12	StringTie	exon	4588937	4589017	1000	+	.	gene_id "MSTRG.37753"; transcript_id "MSTRG.37753.111"; exon_number "5";
chr12	StringTie	exon	4590330	4590440	1000	+	.	gene_id "MSTRG.37753"; transcript_id "MSTRG.37753.111"; exon_number "6";
chr12	StringTie	exon	4591160	4591298	1000	+	.	gene_id "MSTRG.37753"; transcript_id "MSTRG.37753.111"; exon_number "7";
chr12	StringTie	exon	4593002	4593165	1000	+	.	gene_id "MSTRG.37753"; transcript_id "MSTRG.37753.111"; exon_number "8";
chr12	StringTie	exon	4596149	4596285	1000	+	.	gene_id "MSTRG.37753"; transcript_id "MSTRG.37753.111"; exon_number "9";
chr12	StringTie	exon	4596589	4596729	1000	+	.	gene_id "MSTRG.37753"; transcript_id "MSTRG.37753.111"; exon_number "10";
chr12	StringTie	exon	4599028	4599166	1000	+	.	gene_id "MSTRG.37753"; transcript_id "MSTRG.37753.111"; exon_number "11";
chr12	StringTie	exon	4599707	4599788	1000	+	.	gene_id "MSTRG.37753"; transcript_id "MSTRG.37753.111"; exon_number "12";
chr12	StringTie	exon	4604914	4605086	1000	+	.	gene_id "MSTRG.37753"; transcript_id "MSTRG.37753.111"; exon_number "13";
chr12	StringTie	exon	4607327	4607387	1000	+	.	gene_id "MSTRG.37753"; transcript_id "MSTRG.37753.111"; exon_number "14";
chr12	StringTie	exon	4610155	4610284	1000	+	.	gene_id "MSTRG.37753"; transcript_id "MSTRG.37753.111"; exon_number "15";
chr12	StringTie	exon	4612543	4612718	1000	+	.	gene_id "MSTRG.37753"; transcript_id "MSTRG.37753.111"; exon_number "16";
chr12	StringTie	exon	4613512	4615209	1000	+	.	gene_id "MSTRG.37753"; transcript_id "MSTRG.37753.111"; exon_number "17";
chr12	StringTie	transcript	4567732	4615315	1000	+	.	gene_id "MSTRG.37753"; transcript_id "MSTRG.37753.112";
chr12	StringTie	exon	4567732	4568048	1000	+	.	gene_id "MSTRG.37753"; transcript_id "MSTRG.37753.112"; exon_number "1";
chr12	StringTie	exon	4573330	4573356	1000	+	.	gene_id "MSTRG.37753"; transcript_id "MSTRG.37753.112"; exon_number "2";
chr12	StringTie	exon	4580824	4580977	1000	+	.	gene_id "MSTRG.37753"; transcript_id "MSTRG.37753.112"; exon_number "3";
chr12	StringTie	exon	4588937	4589017	1000	+	.	gene_id "MSTRG.37753"; transcript_id "MSTRG.37753.112"; exon_number "4";
chr12	StringTie	exon	4590330	4590440	1000	+	.	gene_id "MSTRG.37753"; transcript_id "MSTRG.37753.112"; exon_number "5";
chr12	StringTie	exon	4591160	4591298	1000	+	.	gene_id "MSTRG.37753"; transcript_id "MSTRG.37753.112"; exon_number "6";
chr12	StringTie	exon	4593002	4593165	1000	+	.	gene_id "MSTRG.37753"; transcript_id "MSTRG.37753.112"; exon_number "7";
chr12	StringTie	exon	4596149	4596285	1000	+	.	gene_id "MSTRG.37753"; transcript_id "MSTRG.37753.112"; exon_number "8";
chr12	StringTie	exon	4596589	4596729	1000	+	.	gene_id "MSTRG.37753"; transcript_id "MSTRG.37753.112"; exon_number "9";
chr12	StringTie	exon	4599028	4599166	1000	+	.	gene_id "MSTRG.37753"; transcript_id "MSTRG.37753.112"; exon_number "10";
chr12	StringTie	exon	4599707	4599788	1000	+	.	gene_id "MSTRG.37753"; transcript_id "MSTRG.37753.112"; exon_number "11";
chr12	StringTie	exon	4604914	4605086	1000	+	.	gene_id "MSTRG.37753"; transcript_id "MSTRG.37753.112"; exon_number "12";
chr12	StringTie	exon	4610155	4610275	1000	+	.	gene_id "MSTRG.37753"; transcript_id "MSTRG.37753.112"; exon_number "13";
chr12	StringTie	exon	4612543	4612718	1000	+	.	gene_id "MSTRG.37753"; transcript_id "MSTRG.37753.112"; exon_number "14";
chr12	StringTie	exon	4613515	4615315	1000	+	.	gene_id "MSTRG.37753"; transcript_id "MSTRG.37753.112"; exon_number "15";
chr12	StringTie	transcript	4567763	4615213	1000	+	.	gene_id "MSTRG.37753"; transcript_id "MSTRG.37753.113";
chr12	StringTie	exon	4567763	4567840	1000	+	.	gene_id "MSTRG.37753"; transcript_id "MSTRG.37753.113"; exon_number "1";
chr12	StringTie	exon	4567955	4568048	1000	+	.	gene_id "MSTRG.37753"; transcript_id "MSTRG.37753.113"; exon_number "2";
chr12	StringTie	exon	4573330	4573356	1000	+	.	gene_id "MSTRG.37753"; transcript_id "MSTRG.37753.113"; exon_number "3";
chr12	StringTie	exon	4588937	4589017	1000	+	.	gene_id "MSTRG.37753"; transcript_id "MSTRG.37753.113"; exon_number "4";
chr12	StringTie	exon	4590330	4590440	1000	+	.	gene_id "MSTRG.37753"; transcript_id "MSTRG.37753.113"; exon_number "5";
chr12	StringTie	exon	4591160	4591298	1000	+	.	gene_id "MSTRG.37753"; transcript_id "MSTRG.37753.113"; exon_number "6";
chr12	StringTie	exon	4593002	4593165	1000	+	.	gene_id "MSTRG.37753"; transcript_id "MSTRG.37753.113"; exon_number "7";
chr12	StringTie	exon	4596149	4596285	1000	+	.	gene_id "MSTRG.37753"; transcript_id "MSTRG.37753.113"; exon_number "8";
chr12	StringTie	exon	4596589	4596729	1000	+	.	gene_id "MSTRG.37753"; transcript_id "MSTRG.37753.113"; exon_number "9";
chr12	StringTie	exon	4599028	4599166	1000	+	.	gene_id "MSTRG.37753"; transcript_id "MSTRG.37753.113"; exon_number "10";
chr12	StringTie	exon	4599707	4599788	1000	+	.	gene_id "MSTRG.37753"; transcript_id "MSTRG.37753.113"; exon_number "11";
chr12	StringTie	exon	4604914	4605086	1000	+	.	gene_id "MSTRG.37753"; transcript_id "MSTRG.37753.113"; exon_number "12";
chr12	StringTie	exon	4607327	4607387	1000	+	.	gene_id "MSTRG.37753"; transcript_id "MSTRG.37753.113"; exon_number "13";
chr12	StringTie	exon	4610155	4610284	1000	+	.	gene_id "MSTRG.37753"; transcript_id "MSTRG.37753.113"; exon_number "14";
chr12	StringTie	exon	4612543	4612718	1000	+	.	gene_id "MSTRG.37753"; transcript_id "MSTRG.37753.113"; exon_number "15";
chr12	StringTie	exon	4613512	4615213	1000	+	.	gene_id "MSTRG.37753"; transcript_id "MSTRG.37753.113"; exon_number "16";
chr12	StringTie	transcript	4567783	4615451	1000	+	.	gene_id "MSTRG.37753"; transcript_id "MSTRG.37753.114";
chr12	StringTie	exon	4567783	4568048	1000	+	.	gene_id "MSTRG.37753"; transcript_id "MSTRG.37753.114"; exon_number "1";
chr12	StringTie	exon	4580824	4580977	1000	+	.	gene_id "MSTRG.37753"; transcript_id "MSTRG.37753.114"; exon_number "2";
chr12	StringTie	exon	4588937	4589017	1000	+	.	gene_id "MSTRG.37753"; transcript_id "MSTRG.37753.114"; exon_number "3";
chr12	StringTie	exon	4590330	4590440	1000	+	.	gene_id "MSTRG.37753"; transcript_id "MSTRG.37753.114"; exon_number "4";
chr12	StringTie	exon	4591160	4591298	1000	+	.	gene_id "MSTRG.37753"; transcript_id "MSTRG.37753.114"; exon_number "5";
chr12	StringTie	exon	4593002	4593165	1000	+	.	gene_id "MSTRG.37753"; transcript_id "MSTRG.37753.114"; exon_number "6";
chr12	StringTie	exon	4596149	4596285	1000	+	.	gene_id "MSTRG.37753"; transcript_id "MSTRG.37753.114"; exon_number "7";
chr12	StringTie	exon	4596589	4596729	1000	+	.	gene_id "MSTRG.37753"; transcript_id "MSTRG.37753.114"; exon_number "8";
chr12	StringTie	exon	4599028	4599166	1000	+	.	gene_id "MSTRG.37753"; transcript_id "MSTRG.37753.114"; exon_number "9";
chr12	StringTie	exon	4599707	4599788	1000	+	.	gene_id "MSTRG.37753"; transcript_id "MSTRG.37753.114"; exon_number "10";
chr12	StringTie	exon	4604914	4605086	1000	+	.	gene_id "MSTRG.37753"; transcript_id "MSTRG.37753.114"; exon_number "11";
chr12	StringTie	exon	4607327	4607387	1000	+	.	gene_id "MSTRG.37753"; transcript_id "MSTRG.37753.114"; exon_number "12";
chr12	StringTie	exon	4610155	4610282	1000	+	.	gene_id "MSTRG.37753"; transcript_id "MSTRG.37753.114"; exon_number "13";
chr12	StringTie	exon	4612543	4612718	1000	+	.	gene_id "MSTRG.37753"; transcript_id "MSTRG.37753.114"; exon_number "14";
chr12	StringTie	exon	4613512	4615451	1000	+	.	gene_id "MSTRG.37753"; transcript_id "MSTRG.37753.114"; exon_number "15";
chr12	StringTie	transcript	4567795	4615440	1000	+	.	gene_id "MSTRG.37753"; transcript_id "MSTRG.37753.115";
chr12	StringTie	exon	4567795	4567840	1000	+	.	gene_id "MSTRG.37753"; transcript_id "MSTRG.37753.115"; exon_number "1";
chr12	StringTie	exon	4567955	4568048	1000	+	.	gene_id "MSTRG.37753"; transcript_id "MSTRG.37753.115"; exon_number "2";
chr12	StringTie	exon	4573330	4573356	1000	+	.	gene_id "MSTRG.37753"; transcript_id "MSTRG.37753.115"; exon_number "3";
chr12	StringTie	exon	4588937	4589017	1000	+	.	gene_id "MSTRG.37753"; transcript_id "MSTRG.37753.115"; exon_number "4";
chr12	StringTie	exon	4590330	4590440	1000	+	.	gene_id "MSTRG.37753"; transcript_id "MSTRG.37753.115"; exon_number "5";
chr12	StringTie	exon	4591160	4591298	1000	+	.	gene_id "MSTRG.37753"; transcript_id "MSTRG.37753.115"; exon_number "6";
chr12	StringTie	exon	4593002	4593165	1000	+	.	gene_id "MSTRG.37753"; transcript_id "MSTRG.37753.115"; exon_number "7";
chr12	StringTie	exon	4596149	4596285	1000	+	.	gene_id "MSTRG.37753"; transcript_id "MSTRG.37753.115"; exon_number "8";
chr12	StringTie	exon	4596589	4596729	1000	+	.	gene_id "MSTRG.37753"; transcript_id "MSTRG.37753.115"; exon_number "9";
chr12	StringTie	exon	4599028	4599166	1000	+	.	gene_id "MSTRG.37753"; transcript_id "MSTRG.37753.115"; exon_number "10";
chr12	StringTie	exon	4599707	4599788	1000	+	.	gene_id "MSTRG.37753"; transcript_id "MSTRG.37753.115"; exon_number "11";
chr12	StringTie	exon	4604914	4605086	1000	+	.	gene_id "MSTRG.37753"; transcript_id "MSTRG.37753.115"; exon_number "12";
chr12	StringTie	exon	4610155	4610284	1000	+	.	gene_id "MSTRG.37753"; transcript_id "MSTRG.37753.115"; exon_number "13";
chr12	StringTie	exon	4612543	4612718	1000	+	.	gene_id "MSTRG.37753"; transcript_id "MSTRG.37753.115"; exon_number "14";
chr12	StringTie	exon	4613512	4615440	1000	+	.	gene_id "MSTRG.37753"; transcript_id "MSTRG.37753.115"; exon_number "15";
chr12	StringTie	transcript	4567802	4615312	1000	+	.	gene_id "MSTRG.37753"; transcript_id "MSTRG.37753.116";
chr12	StringTie	exon	4567802	4568048	1000	+	.	gene_id "MSTRG.37753"; transcript_id "MSTRG.37753.116"; exon_number "1";
chr12	StringTie	exon	4588937	4589017	1000	+	.	gene_id "MSTRG.37753"; transcript_id "MSTRG.37753.116"; exon_number "2";
chr12	StringTie	exon	4590330	4590440	1000	+	.	gene_id "MSTRG.37753"; transcript_id "MSTRG.37753.116"; exon_number "3";
chr12	StringTie	exon	4591160	4591298	1000	+	.	gene_id "MSTRG.37753"; transcript_id "MSTRG.37753.116"; exon_number "4";
chr12	StringTie	exon	4593002	4593165	1000	+	.	gene_id "MSTRG.37753"; transcript_id "MSTRG.37753.116"; exon_number "5";
chr12	StringTie	exon	4596149	4596285	1000	+	.	gene_id "MSTRG.37753"; transcript_id "MSTRG.37753.116"; exon_number "6";
chr12	StringTie	exon	4596589	4596729	1000	+	.	gene_id "MSTRG.37753"; transcript_id "MSTRG.37753.116"; exon_number "7";
chr12	StringTie	exon	4599028	4599166	1000	+	.	gene_id "MSTRG.37753"; transcript_id "MSTRG.37753.116"; exon_number "8";
chr12	StringTie	exon	4599707	4599788	1000	+	.	gene_id "MSTRG.37753"; transcript_id "MSTRG.37753.116"; exon_number "9";
chr12	StringTie	exon	4604914	4605086	1000	+	.	gene_id "MSTRG.37753"; transcript_id "MSTRG.37753.116"; exon_number "10";
chr12	StringTie	exon	4610155	4610284	1000	+	.	gene_id "MSTRG.37753"; transcript_id "MSTRG.37753.116"; exon_number "11";
chr12	StringTie	exon	4612543	4612718	1000	+	.	gene_id "MSTRG.37753"; transcript_id "MSTRG.37753.116"; exon_number "12";
chr12	StringTie	exon	4613515	4615312	1000	+	.	gene_id "MSTRG.37753"; transcript_id "MSTRG.37753.116"; exon_number "13";
chr12	StringTie	transcript	4567807	4615374	1000	+	.	gene_id "MSTRG.37753"; transcript_id "MSTRG.37753.117";
chr12	StringTie	exon	4567807	4568048	1000	+	.	gene_id "MSTRG.37753"; transcript_id "MSTRG.37753.117"; exon_number "1";
chr12	StringTie	exon	4580824	4580977	1000	+	.	gene_id "MSTRG.37753"; transcript_id "MSTRG.37753.117"; exon_number "2";
chr12	StringTie	exon	4590330	4590440	1000	+	.	gene_id "MSTRG.37753"; transcript_id "MSTRG.37753.117"; exon_number "3";
chr12	StringTie	exon	4591160	4591298	1000	+	.	gene_id "MSTRG.37753"; transcript_id "MSTRG.37753.117"; exon_number "4";
chr12	StringTie	exon	4593002	4593165	1000	+	.	gene_id "MSTRG.37753"; transcript_id "MSTRG.37753.117"; exon_number "5";
chr12	StringTie	exon	4596149	4596285	1000	+	.	gene_id "MSTRG.37753"; transcript_id "MSTRG.37753.117"; exon_number "6";
chr12	StringTie	exon	4596589	4596729	1000	+	.	gene_id "MSTRG.37753"; transcript_id "MSTRG.37753.117"; exon_number "7";
chr12	StringTie	exon	4599028	4599166	1000	+	.	gene_id "MSTRG.37753"; transcript_id "MSTRG.37753.117"; exon_number "8";
chr12	StringTie	exon	4599707	4599788	1000	+	.	gene_id "MSTRG.37753"; transcript_id "MSTRG.37753.117"; exon_number "9";
chr12	StringTie	exon	4604914	4605086	1000	+	.	gene_id "MSTRG.37753"; transcript_id "MSTRG.37753.117"; exon_number "10";
chr12	StringTie	exon	4607327	4607387	1000	+	.	gene_id "MSTRG.37753"; transcript_id "MSTRG.37753.117"; exon_number "11";
chr12	StringTie	exon	4610155	4610275	1000	+	.	gene_id "MSTRG.37753"; transcript_id "MSTRG.37753.117"; exon_number "12";
chr12	StringTie	exon	4612543	4612718	1000	+	.	gene_id "MSTRG.37753"; transcript_id "MSTRG.37753.117"; exon_number "13";
chr12	StringTie	exon	4613515	4615374	1000	+	.	gene_id "MSTRG.37753"; transcript_id "MSTRG.37753.117"; exon_number "14";
chr12	StringTie	transcript	4567809	4615506	1000	+	.	gene_id "MSTRG.37753"; transcript_id "MSTRG.37753.118";
chr12	StringTie	exon	4567809	4567840	1000	+	.	gene_id "MSTRG.37753"; transcript_id "MSTRG.37753.118"; exon_number "1";
chr12	StringTie	exon	4567955	4568048	1000	+	.	gene_id "MSTRG.37753"; transcript_id "MSTRG.37753.118"; exon_number "2";
chr12	StringTie	exon	4573330	4573356	1000	+	.	gene_id "MSTRG.37753"; transcript_id "MSTRG.37753.118"; exon_number "3";
chr12	StringTie	exon	4588937	4589017	1000	+	.	gene_id "MSTRG.37753"; transcript_id "MSTRG.37753.118"; exon_number "4";
chr12	StringTie	exon	4590330	4590440	1000	+	.	gene_id "MSTRG.37753"; transcript_id "MSTRG.37753.118"; exon_number "5";
chr12	StringTie	exon	4591160	4591298	1000	+	.	gene_id "MSTRG.37753"; transcript_id "MSTRG.37753.118"; exon_number "6";
chr12	StringTie	exon	4593002	4593165	1000	+	.	gene_id "MSTRG.37753"; transcript_id "MSTRG.37753.118"; exon_number "7";
chr12	StringTie	exon	4596149	4596285	1000	+	.	gene_id "MSTRG.37753"; transcript_id "MSTRG.37753.118"; exon_number "8";
chr12	StringTie	exon	4596589	4596729	1000	+	.	gene_id "MSTRG.37753"; transcript_id "MSTRG.37753.118"; exon_number "9";
chr12	StringTie	exon	4599028	4599166	1000	+	.	gene_id "MSTRG.37753"; transcript_id "MSTRG.37753.118"; exon_number "10";
chr12	StringTie	exon	4599707	4599788	1000	+	.	gene_id "MSTRG.37753"; transcript_id "MSTRG.37753.118"; exon_number "11";
chr12	StringTie	exon	4604914	4605086	1000	+	.	gene_id "MSTRG.37753"; transcript_id "MSTRG.37753.118"; exon_number "12";
chr12	StringTie	exon	4607327	4607387	1000	+	.	gene_id "MSTRG.37753"; transcript_id "MSTRG.37753.118"; exon_number "13";
chr12	StringTie	exon	4610155	4610275	1000	+	.	gene_id "MSTRG.37753"; transcript_id "MSTRG.37753.118"; exon_number "14";
chr12	StringTie	exon	4612543	4612718	1000	+	.	gene_id "MSTRG.37753"; transcript_id "MSTRG.37753.118"; exon_number "15";
chr12	StringTie	exon	4613512	4615506	1000	+	.	gene_id "MSTRG.37753"; transcript_id "MSTRG.37753.118"; exon_number "16";
chr12	StringTie	transcript	4567809	4615308	1000	+	.	gene_id "MSTRG.37753"; transcript_id "MSTRG.37753.119";
chr12	StringTie	exon	4567809	4567840	1000	+	.	gene_id "MSTRG.37753"; transcript_id "MSTRG.37753.119"; exon_number "1";
chr12	StringTie	exon	4567955	4568048	1000	+	.	gene_id "MSTRG.37753"; transcript_id "MSTRG.37753.119"; exon_number "2";
chr12	StringTie	exon	4573330	4573356	1000	+	.	gene_id "MSTRG.37753"; transcript_id "MSTRG.37753.119"; exon_number "3";
chr12	StringTie	exon	4580824	4580977	1000	+	.	gene_id "MSTRG.37753"; transcript_id "MSTRG.37753.119"; exon_number "4";
chr12	StringTie	exon	4588937	4589017	1000	+	.	gene_id "MSTRG.37753"; transcript_id "MSTRG.37753.119"; exon_number "5";
chr12	StringTie	exon	4590330	4590440	1000	+	.	gene_id "MSTRG.37753"; transcript_id "MSTRG.37753.119"; exon_number "6";
chr12	StringTie	exon	4591160	4591298	1000	+	.	gene_id "MSTRG.37753"; transcript_id "MSTRG.37753.119"; exon_number "7";
chr12	StringTie	exon	4593002	4593165	1000	+	.	gene_id "MSTRG.37753"; transcript_id "MSTRG.37753.119"; exon_number "8";
chr12	StringTie	exon	4596149	4596285	1000	+	.	gene_id "MSTRG.37753"; transcript_id "MSTRG.37753.119"; exon_number "9";
chr12	StringTie	exon	4596589	4596729	1000	+	.	gene_id "MSTRG.37753"; transcript_id "MSTRG.37753.119"; exon_number "10";
chr12	StringTie	exon	4599028	4599166	1000	+	.	gene_id "MSTRG.37753"; transcript_id "MSTRG.37753.119"; exon_number "11";
chr12	StringTie	exon	4599707	4599788	1000	+	.	gene_id "MSTRG.37753"; transcript_id "MSTRG.37753.119"; exon_number "12";
chr12	StringTie	exon	4604914	4605086	1000	+	.	gene_id "MSTRG.37753"; transcript_id "MSTRG.37753.119"; exon_number "13";
chr12	StringTie	exon	4610155	4610282	1000	+	.	gene_id "MSTRG.37753"; transcript_id "MSTRG.37753.119"; exon_number "14";
chr12	StringTie	exon	4612543	4612718	1000	+	.	gene_id "MSTRG.37753"; transcript_id "MSTRG.37753.119"; exon_number "15";
chr12	StringTie	exon	4613515	4615308	1000	+	.	gene_id "MSTRG.37753"; transcript_id "MSTRG.37753.119"; exon_number "16";
chr12	StringTie	transcript	4538783	4560122	1000	+	.	gene_id "MSTRG.37753"; transcript_id "MSTRG.37753.12";
chr12	StringTie	exon	4538783	4538956	1000	+	.	gene_id "MSTRG.37753"; transcript_id "MSTRG.37753.12"; exon_number "1";
chr12	StringTie	exon	4541884	4541933	1000	+	.	gene_id "MSTRG.37753"; transcript_id "MSTRG.37753.12"; exon_number "2";
chr12	StringTie	exon	4543763	4543904	1000	+	.	gene_id "MSTRG.37753"; transcript_id "MSTRG.37753.12"; exon_number "3";
chr12	StringTie	exon	4548092	4548178	1000	+	.	gene_id "MSTRG.37753"; transcript_id "MSTRG.37753.12"; exon_number "4";
chr12	StringTie	exon	4548687	4548836	1000	+	.	gene_id "MSTRG.37753"; transcript_id "MSTRG.37753.12"; exon_number "5";
chr12	StringTie	exon	4552983	4553147	1000	+	.	gene_id "MSTRG.37753"; transcript_id "MSTRG.37753.12"; exon_number "6";
chr12	StringTie	exon	4556353	4556502	1000	+	.	gene_id "MSTRG.37753"; transcript_id "MSTRG.37753.12"; exon_number "7";
chr12	StringTie	exon	4558857	4560122	1000	+	.	gene_id "MSTRG.37753"; transcript_id "MSTRG.37753.12"; exon_number "8";
chr12	StringTie	transcript	4567809	4615401	1000	+	.	gene_id "MSTRG.37753"; transcript_id "MSTRG.37753.120";
chr12	StringTie	exon	4567809	4567840	1000	+	.	gene_id "MSTRG.37753"; transcript_id "MSTRG.37753.120"; exon_number "1";
chr12	StringTie	exon	4567955	4568048	1000	+	.	gene_id "MSTRG.37753"; transcript_id "MSTRG.37753.120"; exon_number "2";
chr12	StringTie	exon	4573330	4573356	1000	+	.	gene_id "MSTRG.37753"; transcript_id "MSTRG.37753.120"; exon_number "3";
chr12	StringTie	exon	4588937	4589017	1000	+	.	gene_id "MSTRG.37753"; transcript_id "MSTRG.37753.120"; exon_number "4";
chr12	StringTie	exon	4590330	4590440	1000	+	.	gene_id "MSTRG.37753"; transcript_id "MSTRG.37753.120"; exon_number "5";
chr12	StringTie	exon	4591160	4591298	1000	+	.	gene_id "MSTRG.37753"; transcript_id "MSTRG.37753.120"; exon_number "6";
chr12	StringTie	exon	4592518	4593165	1000	+	.	gene_id "MSTRG.37753"; transcript_id "MSTRG.37753.120"; exon_number "7";
chr12	StringTie	exon	4596149	4596285	1000	+	.	gene_id "MSTRG.37753"; transcript_id "MSTRG.37753.120"; exon_number "8";
chr12	StringTie	exon	4596589	4596729	1000	+	.	gene_id "MSTRG.37753"; transcript_id "MSTRG.37753.120"; exon_number "9";
chr12	StringTie	exon	4599028	4599166	1000	+	.	gene_id "MSTRG.37753"; transcript_id "MSTRG.37753.120"; exon_number "10";
chr12	StringTie	exon	4599707	4599788	1000	+	.	gene_id "MSTRG.37753"; transcript_id "MSTRG.37753.120"; exon_number "11";
chr12	StringTie	exon	4604914	4605086	1000	+	.	gene_id "MSTRG.37753"; transcript_id "MSTRG.37753.120"; exon_number "12";
chr12	StringTie	exon	4607327	4607387	1000	+	.	gene_id "MSTRG.37753"; transcript_id "MSTRG.37753.120"; exon_number "13";
chr12	StringTie	exon	4610155	4610275	1000	+	.	gene_id "MSTRG.37753"; transcript_id "MSTRG.37753.120"; exon_number "14";
chr12	StringTie	exon	4612543	4612718	1000	+	.	gene_id "MSTRG.37753"; transcript_id "MSTRG.37753.120"; exon_number "15";
chr12	StringTie	exon	4613515	4615401	1000	+	.	gene_id "MSTRG.37753"; transcript_id "MSTRG.37753.120"; exon_number "16";
chr12	StringTie	transcript	4567809	4615267	1000	+	.	gene_id "MSTRG.37753"; transcript_id "MSTRG.37753.121";
chr12	StringTie	exon	4567809	4567840	1000	+	.	gene_id "MSTRG.37753"; transcript_id "MSTRG.37753.121"; exon_number "1";
chr12	StringTie	exon	4567955	4568048	1000	+	.	gene_id "MSTRG.37753"; transcript_id "MSTRG.37753.121"; exon_number "2";
chr12	StringTie	exon	4580824	4580977	1000	+	.	gene_id "MSTRG.37753"; transcript_id "MSTRG.37753.121"; exon_number "3";
chr12	StringTie	exon	4588937	4589017	1000	+	.	gene_id "MSTRG.37753"; transcript_id "MSTRG.37753.121"; exon_number "4";
chr12	StringTie	exon	4590330	4590440	1000	+	.	gene_id "MSTRG.37753"; transcript_id "MSTRG.37753.121"; exon_number "5";
chr12	StringTie	exon	4591160	4591298	1000	+	.	gene_id "MSTRG.37753"; transcript_id "MSTRG.37753.121"; exon_number "6";
chr12	StringTie	exon	4593002	4593165	1000	+	.	gene_id "MSTRG.37753"; transcript_id "MSTRG.37753.121"; exon_number "7";
chr12	StringTie	exon	4596149	4596285	1000	+	.	gene_id "MSTRG.37753"; transcript_id "MSTRG.37753.121"; exon_number "8";
chr12	StringTie	exon	4596589	4596729	1000	+	.	gene_id "MSTRG.37753"; transcript_id "MSTRG.37753.121"; exon_number "9";
chr12	StringTie	exon	4599028	4599166	1000	+	.	gene_id "MSTRG.37753"; transcript_id "MSTRG.37753.121"; exon_number "10";
chr12	StringTie	exon	4599707	4599788	1000	+	.	gene_id "MSTRG.37753"; transcript_id "MSTRG.37753.121"; exon_number "11";
chr12	StringTie	exon	4604914	4605086	1000	+	.	gene_id "MSTRG.37753"; transcript_id "MSTRG.37753.121"; exon_number "12";
chr12	StringTie	exon	4607327	4607387	1000	+	.	gene_id "MSTRG.37753"; transcript_id "MSTRG.37753.121"; exon_number "13";
chr12	StringTie	exon	4610155	4610275	1000	+	.	gene_id "MSTRG.37753"; transcript_id "MSTRG.37753.121"; exon_number "14";
chr12	StringTie	exon	4612543	4612718	1000	+	.	gene_id "MSTRG.37753"; transcript_id "MSTRG.37753.121"; exon_number "15";
chr12	StringTie	exon	4613515	4615267	1000	+	.	gene_id "MSTRG.37753"; transcript_id "MSTRG.37753.121"; exon_number "16";
chr12	StringTie	transcript	4567810	4615361	1000	+	.	gene_id "MSTRG.37753"; transcript_id "MSTRG.37753.122";
chr12	StringTie	exon	4567810	4568048	1000	+	.	gene_id "MSTRG.37753"; transcript_id "MSTRG.37753.122"; exon_number "1";
chr12	StringTie	exon	4573330	4573356	1000	+	.	gene_id "MSTRG.37753"; transcript_id "MSTRG.37753.122"; exon_number "2";
chr12	StringTie	exon	4588937	4589017	1000	+	.	gene_id "MSTRG.37753"; transcript_id "MSTRG.37753.122"; exon_number "3";
chr12	StringTie	exon	4590330	4590440	1000	+	.	gene_id "MSTRG.37753"; transcript_id "MSTRG.37753.122"; exon_number "4";
chr12	StringTie	exon	4591160	4591298	1000	+	.	gene_id "MSTRG.37753"; transcript_id "MSTRG.37753.122"; exon_number "5";
chr12	StringTie	exon	4593002	4593165	1000	+	.	gene_id "MSTRG.37753"; transcript_id "MSTRG.37753.122"; exon_number "6";
chr12	StringTie	exon	4596149	4596285	1000	+	.	gene_id "MSTRG.37753"; transcript_id "MSTRG.37753.122"; exon_number "7";
chr12	StringTie	exon	4596589	4596729	1000	+	.	gene_id "MSTRG.37753"; transcript_id "MSTRG.37753.122"; exon_number "8";
chr12	StringTie	exon	4599028	4599166	1000	+	.	gene_id "MSTRG.37753"; transcript_id "MSTRG.37753.122"; exon_number "9";
chr12	StringTie	exon	4599707	4599788	1000	+	.	gene_id "MSTRG.37753"; transcript_id "MSTRG.37753.122"; exon_number "10";
chr12	StringTie	exon	4604914	4605086	1000	+	.	gene_id "MSTRG.37753"; transcript_id "MSTRG.37753.122"; exon_number "11";
chr12	StringTie	exon	4610155	4610275	1000	+	.	gene_id "MSTRG.37753"; transcript_id "MSTRG.37753.122"; exon_number "12";
chr12	StringTie	exon	4612543	4612718	1000	+	.	gene_id "MSTRG.37753"; transcript_id "MSTRG.37753.122"; exon_number "13";
chr12	StringTie	exon	4613515	4615361	1000	+	.	gene_id "MSTRG.37753"; transcript_id "MSTRG.37753.122"; exon_number "14";
chr12	StringTie	transcript	4567810	4615308	1000	+	.	gene_id "MSTRG.37753"; transcript_id "MSTRG.37753.123";
chr12	StringTie	exon	4567810	4568048	1000	+	.	gene_id "MSTRG.37753"; transcript_id "MSTRG.37753.123"; exon_number "1";
chr12	StringTie	exon	4573330	4573356	1000	+	.	gene_id "MSTRG.37753"; transcript_id "MSTRG.37753.123"; exon_number "2";
chr12	StringTie	exon	4580824	4580977	1000	+	.	gene_id "MSTRG.37753"; transcript_id "MSTRG.37753.123"; exon_number "3";
chr12	StringTie	exon	4588937	4589017	1000	+	.	gene_id "MSTRG.37753"; transcript_id "MSTRG.37753.123"; exon_number "4";
chr12	StringTie	exon	4590330	4590440	1000	+	.	gene_id "MSTRG.37753"; transcript_id "MSTRG.37753.123"; exon_number "5";
chr12	StringTie	exon	4591160	4591298	1000	+	.	gene_id "MSTRG.37753"; transcript_id "MSTRG.37753.123"; exon_number "6";
chr12	StringTie	exon	4593002	4593165	1000	+	.	gene_id "MSTRG.37753"; transcript_id "MSTRG.37753.123"; exon_number "7";
chr12	StringTie	exon	4596149	4596285	1000	+	.	gene_id "MSTRG.37753"; transcript_id "MSTRG.37753.123"; exon_number "8";
chr12	StringTie	exon	4596589	4596729	1000	+	.	gene_id "MSTRG.37753"; transcript_id "MSTRG.37753.123"; exon_number "9";
chr12	StringTie	exon	4599028	4599166	1000	+	.	gene_id "MSTRG.37753"; transcript_id "MSTRG.37753.123"; exon_number "10";
chr12	StringTie	exon	4599707	4599788	1000	+	.	gene_id "MSTRG.37753"; transcript_id "MSTRG.37753.123"; exon_number "11";
chr12	StringTie	exon	4604914	4605086	1000	+	.	gene_id "MSTRG.37753"; transcript_id "MSTRG.37753.123"; exon_number "12";
chr12	StringTie	exon	4607327	4607387	1000	+	.	gene_id "MSTRG.37753"; transcript_id "MSTRG.37753.123"; exon_number "13";
chr12	StringTie	exon	4610155	4610282	1000	+	.	gene_id "MSTRG.37753"; transcript_id "MSTRG.37753.123"; exon_number "14";
chr12	StringTie	exon	4612543	4612718	1000	+	.	gene_id "MSTRG.37753"; transcript_id "MSTRG.37753.123"; exon_number "15";
chr12	StringTie	exon	4613515	4615308	1000	+	.	gene_id "MSTRG.37753"; transcript_id "MSTRG.37753.123"; exon_number "16";
chr12	StringTie	transcript	4567813	4615462	1000	+	.	gene_id "MSTRG.37753"; transcript_id "MSTRG.37753.124";
chr12	StringTie	exon	4567813	4567840	1000	+	.	gene_id "MSTRG.37753"; transcript_id "MSTRG.37753.124"; exon_number "1";
chr12	StringTie	exon	4567955	4568048	1000	+	.	gene_id "MSTRG.37753"; transcript_id "MSTRG.37753.124"; exon_number "2";
chr12	StringTie	exon	4588937	4589017	1000	+	.	gene_id "MSTRG.37753"; transcript_id "MSTRG.37753.124"; exon_number "3";
chr12	StringTie	exon	4590330	4590440	1000	+	.	gene_id "MSTRG.37753"; transcript_id "MSTRG.37753.124"; exon_number "4";
chr12	StringTie	exon	4591160	4591298	1000	+	.	gene_id "MSTRG.37753"; transcript_id "MSTRG.37753.124"; exon_number "5";
chr12	StringTie	exon	4593002	4593165	1000	+	.	gene_id "MSTRG.37753"; transcript_id "MSTRG.37753.124"; exon_number "6";
chr12	StringTie	exon	4596149	4596285	1000	+	.	gene_id "MSTRG.37753"; transcript_id "MSTRG.37753.124"; exon_number "7";
chr12	StringTie	exon	4596589	4596729	1000	+	.	gene_id "MSTRG.37753"; transcript_id "MSTRG.37753.124"; exon_number "8";
chr12	StringTie	exon	4599028	4599166	1000	+	.	gene_id "MSTRG.37753"; transcript_id "MSTRG.37753.124"; exon_number "9";
chr12	StringTie	exon	4599707	4599788	1000	+	.	gene_id "MSTRG.37753"; transcript_id "MSTRG.37753.124"; exon_number "10";
chr12	StringTie	exon	4604914	4605086	1000	+	.	gene_id "MSTRG.37753"; transcript_id "MSTRG.37753.124"; exon_number "11";
chr12	StringTie	exon	4607327	4610284	1000	+	.	gene_id "MSTRG.37753"; transcript_id "MSTRG.37753.124"; exon_number "12";
chr12	StringTie	exon	4612543	4612718	1000	+	.	gene_id "MSTRG.37753"; transcript_id "MSTRG.37753.124"; exon_number "13";
chr12	StringTie	exon	4613512	4615462	1000	+	.	gene_id "MSTRG.37753"; transcript_id "MSTRG.37753.124"; exon_number "14";
chr12	StringTie	transcript	4567813	4615506	1000	+	.	gene_id "MSTRG.37753"; transcript_id "MSTRG.37753.125";
chr12	StringTie	exon	4567813	4567840	1000	+	.	gene_id "MSTRG.37753"; transcript_id "MSTRG.37753.125"; exon_number "1";
chr12	StringTie	exon	4567955	4568048	1000	+	.	gene_id "MSTRG.37753"; transcript_id "MSTRG.37753.125"; exon_number "2";
chr12	StringTie	exon	4573330	4573356	1000	+	.	gene_id "MSTRG.37753"; transcript_id "MSTRG.37753.125"; exon_number "3";
chr12	StringTie	exon	4580824	4580977	1000	+	.	gene_id "MSTRG.37753"; transcript_id "MSTRG.37753.125"; exon_number "4";
chr12	StringTie	exon	4588937	4589017	1000	+	.	gene_id "MSTRG.37753"; transcript_id "MSTRG.37753.125"; exon_number "5";
chr12	StringTie	exon	4590330	4590440	1000	+	.	gene_id "MSTRG.37753"; transcript_id "MSTRG.37753.125"; exon_number "6";
chr12	StringTie	exon	4591160	4591298	1000	+	.	gene_id "MSTRG.37753"; transcript_id "MSTRG.37753.125"; exon_number "7";
chr12	StringTie	exon	4593002	4593165	1000	+	.	gene_id "MSTRG.37753"; transcript_id "MSTRG.37753.125"; exon_number "8";
chr12	StringTie	exon	4596149	4596285	1000	+	.	gene_id "MSTRG.37753"; transcript_id "MSTRG.37753.125"; exon_number "9";
chr12	StringTie	exon	4596589	4596729	1000	+	.	gene_id "MSTRG.37753"; transcript_id "MSTRG.37753.125"; exon_number "10";
chr12	StringTie	exon	4599028	4599788	1000	+	.	gene_id "MSTRG.37753"; transcript_id "MSTRG.37753.125"; exon_number "11";
chr12	StringTie	exon	4604914	4605086	1000	+	.	gene_id "MSTRG.37753"; transcript_id "MSTRG.37753.125"; exon_number "12";
chr12	StringTie	exon	4607327	4607387	1000	+	.	gene_id "MSTRG.37753"; transcript_id "MSTRG.37753.125"; exon_number "13";
chr12	StringTie	exon	4610155	4610284	1000	+	.	gene_id "MSTRG.37753"; transcript_id "MSTRG.37753.125"; exon_number "14";
chr12	StringTie	exon	4612543	4612718	1000	+	.	gene_id "MSTRG.37753"; transcript_id "MSTRG.37753.125"; exon_number "15";
chr12	StringTie	exon	4613512	4615506	1000	+	.	gene_id "MSTRG.37753"; transcript_id "MSTRG.37753.125"; exon_number "16";
chr12	StringTie	transcript	4567817	4615505	1000	+	.	gene_id "MSTRG.37753"; transcript_id "MSTRG.37753.126";
chr12	StringTie	exon	4567817	4568048	1000	+	.	gene_id "MSTRG.37753"; transcript_id "MSTRG.37753.126"; exon_number "1";
chr12	StringTie	exon	4573330	4573356	1000	+	.	gene_id "MSTRG.37753"; transcript_id "MSTRG.37753.126"; exon_number "2";
chr12	StringTie	exon	4580824	4581004	1000	+	.	gene_id "MSTRG.37753"; transcript_id "MSTRG.37753.126"; exon_number "3";
chr12	StringTie	exon	4588937	4589017	1000	+	.	gene_id "MSTRG.37753"; transcript_id "MSTRG.37753.126"; exon_number "4";
chr12	StringTie	exon	4590330	4590440	1000	+	.	gene_id "MSTRG.37753"; transcript_id "MSTRG.37753.126"; exon_number "5";
chr12	StringTie	exon	4591160	4591298	1000	+	.	gene_id "MSTRG.37753"; transcript_id "MSTRG.37753.126"; exon_number "6";
chr12	StringTie	exon	4593002	4593165	1000	+	.	gene_id "MSTRG.37753"; transcript_id "MSTRG.37753.126"; exon_number "7";
chr12	StringTie	exon	4596149	4596285	1000	+	.	gene_id "MSTRG.37753"; transcript_id "MSTRG.37753.126"; exon_number "8";
chr12	StringTie	exon	4596589	4596729	1000	+	.	gene_id "MSTRG.37753"; transcript_id "MSTRG.37753.126"; exon_number "9";
chr12	StringTie	exon	4599028	4599166	1000	+	.	gene_id "MSTRG.37753"; transcript_id "MSTRG.37753.126"; exon_number "10";
chr12	StringTie	exon	4599707	4599788	1000	+	.	gene_id "MSTRG.37753"; transcript_id "MSTRG.37753.126"; exon_number "11";
chr12	StringTie	exon	4604914	4605086	1000	+	.	gene_id "MSTRG.37753"; transcript_id "MSTRG.37753.126"; exon_number "12";
chr12	StringTie	exon	4607327	4607387	1000	+	.	gene_id "MSTRG.37753"; transcript_id "MSTRG.37753.126"; exon_number "13";
chr12	StringTie	exon	4610155	4610282	1000	+	.	gene_id "MSTRG.37753"; transcript_id "MSTRG.37753.126"; exon_number "14";
chr12	StringTie	exon	4612543	4612718	1000	+	.	gene_id "MSTRG.37753"; transcript_id "MSTRG.37753.126"; exon_number "15";
chr12	StringTie	exon	4613512	4615505	1000	+	.	gene_id "MSTRG.37753"; transcript_id "MSTRG.37753.126"; exon_number "16";
chr12	StringTie	transcript	4567824	4613871	1000	+	.	gene_id "MSTRG.37753"; transcript_id "MSTRG.37753.127";
chr12	StringTie	exon	4567824	4568048	1000	+	.	gene_id "MSTRG.37753"; transcript_id "MSTRG.37753.127"; exon_number "1";
chr12	StringTie	exon	4588937	4589017	1000	+	.	gene_id "MSTRG.37753"; transcript_id "MSTRG.37753.127"; exon_number "2";
chr12	StringTie	exon	4590330	4590440	1000	+	.	gene_id "MSTRG.37753"; transcript_id "MSTRG.37753.127"; exon_number "3";
chr12	StringTie	exon	4591160	4591298	1000	+	.	gene_id "MSTRG.37753"; transcript_id "MSTRG.37753.127"; exon_number "4";
chr12	StringTie	exon	4593002	4593165	1000	+	.	gene_id "MSTRG.37753"; transcript_id "MSTRG.37753.127"; exon_number "5";
chr12	StringTie	exon	4596149	4596285	1000	+	.	gene_id "MSTRG.37753"; transcript_id "MSTRG.37753.127"; exon_number "6";
chr12	StringTie	exon	4596589	4596729	1000	+	.	gene_id "MSTRG.37753"; transcript_id "MSTRG.37753.127"; exon_number "7";
chr12	StringTie	exon	4599028	4599166	1000	+	.	gene_id "MSTRG.37753"; transcript_id "MSTRG.37753.127"; exon_number "8";
chr12	StringTie	exon	4599707	4599788	1000	+	.	gene_id "MSTRG.37753"; transcript_id "MSTRG.37753.127"; exon_number "9";
chr12	StringTie	exon	4604914	4605086	1000	+	.	gene_id "MSTRG.37753"; transcript_id "MSTRG.37753.127"; exon_number "10";
chr12	StringTie	exon	4610155	4610275	1000	+	.	gene_id "MSTRG.37753"; transcript_id "MSTRG.37753.127"; exon_number "11";
chr12	StringTie	exon	4612543	4612718	1000	+	.	gene_id "MSTRG.37753"; transcript_id "MSTRG.37753.127"; exon_number "12";
chr12	StringTie	exon	4613512	4613871	1000	+	.	gene_id "MSTRG.37753"; transcript_id "MSTRG.37753.127"; exon_number "13";
chr12	StringTie	transcript	4567824	4615449	1000	+	.	gene_id "MSTRG.37753"; transcript_id "MSTRG.37753.128";
chr12	StringTie	exon	4567824	4568048	1000	+	.	gene_id "MSTRG.37753"; transcript_id "MSTRG.37753.128"; exon_number "1";
chr12	StringTie	exon	4588937	4589017	1000	+	.	gene_id "MSTRG.37753"; transcript_id "MSTRG.37753.128"; exon_number "2";
chr12	StringTie	exon	4590330	4590440	1000	+	.	gene_id "MSTRG.37753"; transcript_id "MSTRG.37753.128"; exon_number "3";
chr12	StringTie	exon	4591160	4591298	1000	+	.	gene_id "MSTRG.37753"; transcript_id "MSTRG.37753.128"; exon_number "4";
chr12	StringTie	exon	4593002	4593165	1000	+	.	gene_id "MSTRG.37753"; transcript_id "MSTRG.37753.128"; exon_number "5";
chr12	StringTie	exon	4596149	4596285	1000	+	.	gene_id "MSTRG.37753"; transcript_id "MSTRG.37753.128"; exon_number "6";
chr12	StringTie	exon	4596589	4596729	1000	+	.	gene_id "MSTRG.37753"; transcript_id "MSTRG.37753.128"; exon_number "7";
chr12	StringTie	exon	4599028	4599166	1000	+	.	gene_id "MSTRG.37753"; transcript_id "MSTRG.37753.128"; exon_number "8";
chr12	StringTie	exon	4599707	4599788	1000	+	.	gene_id "MSTRG.37753"; transcript_id "MSTRG.37753.128"; exon_number "9";
chr12	StringTie	exon	4604914	4605086	1000	+	.	gene_id "MSTRG.37753"; transcript_id "MSTRG.37753.128"; exon_number "10";
chr12	StringTie	exon	4607327	4607387	1000	+	.	gene_id "MSTRG.37753"; transcript_id "MSTRG.37753.128"; exon_number "11";
chr12	StringTie	exon	4610155	4610282	1000	+	.	gene_id "MSTRG.37753"; transcript_id "MSTRG.37753.128"; exon_number "12";
chr12	StringTie	exon	4612543	4612718	1000	+	.	gene_id "MSTRG.37753"; transcript_id "MSTRG.37753.128"; exon_number "13";
chr12	StringTie	exon	4613512	4615449	1000	+	.	gene_id "MSTRG.37753"; transcript_id "MSTRG.37753.128"; exon_number "14";
chr12	StringTie	transcript	4567830	4615278	1000	+	.	gene_id "MSTRG.37753"; transcript_id "MSTRG.37753.129";
chr12	StringTie	exon	4567830	4568048	1000	+	.	gene_id "MSTRG.37753"; transcript_id "MSTRG.37753.129"; exon_number "1";
chr12	StringTie	exon	4571838	4571913	1000	+	.	gene_id "MSTRG.37753"; transcript_id "MSTRG.37753.129"; exon_number "2";
chr12	StringTie	exon	4573330	4573356	1000	+	.	gene_id "MSTRG.37753"; transcript_id "MSTRG.37753.129"; exon_number "3";
chr12	StringTie	exon	4580824	4580977	1000	+	.	gene_id "MSTRG.37753"; transcript_id "MSTRG.37753.129"; exon_number "4";
chr12	StringTie	exon	4588937	4589017	1000	+	.	gene_id "MSTRG.37753"; transcript_id "MSTRG.37753.129"; exon_number "5";
chr12	StringTie	exon	4590330	4590440	1000	+	.	gene_id "MSTRG.37753"; transcript_id "MSTRG.37753.129"; exon_number "6";
chr12	StringTie	exon	4591160	4591298	1000	+	.	gene_id "MSTRG.37753"; transcript_id "MSTRG.37753.129"; exon_number "7";
chr12	StringTie	exon	4593002	4593165	1000	+	.	gene_id "MSTRG.37753"; transcript_id "MSTRG.37753.129"; exon_number "8";
chr12	StringTie	exon	4596149	4596285	1000	+	.	gene_id "MSTRG.37753"; transcript_id "MSTRG.37753.129"; exon_number "9";
chr12	StringTie	exon	4596589	4596729	1000	+	.	gene_id "MSTRG.37753"; transcript_id "MSTRG.37753.129"; exon_number "10";
chr12	StringTie	exon	4599028	4599166	1000	+	.	gene_id "MSTRG.37753"; transcript_id "MSTRG.37753.129"; exon_number "11";
chr12	StringTie	exon	4599707	4599788	1000	+	.	gene_id "MSTRG.37753"; transcript_id "MSTRG.37753.129"; exon_number "12";
chr12	StringTie	exon	4604914	4605086	1000	+	.	gene_id "MSTRG.37753"; transcript_id "MSTRG.37753.129"; exon_number "13";
chr12	StringTie	exon	4607327	4607387	1000	+	.	gene_id "MSTRG.37753"; transcript_id "MSTRG.37753.129"; exon_number "14";
chr12	StringTie	exon	4610155	4610284	1000	+	.	gene_id "MSTRG.37753"; transcript_id "MSTRG.37753.129"; exon_number "15";
chr12	StringTie	exon	4612543	4612718	1000	+	.	gene_id "MSTRG.37753"; transcript_id "MSTRG.37753.129"; exon_number "16";
chr12	StringTie	exon	4613512	4615278	1000	+	.	gene_id "MSTRG.37753"; transcript_id "MSTRG.37753.129"; exon_number "17";
chr12	StringTie	transcript	4538783	4560283	1000	+	.	gene_id "MSTRG.37753"; transcript_id "MSTRG.37753.13";
chr12	StringTie	exon	4538783	4538956	1000	+	.	gene_id "MSTRG.37753"; transcript_id "MSTRG.37753.13"; exon_number "1";
chr12	StringTie	exon	4541884	4541933	1000	+	.	gene_id "MSTRG.37753"; transcript_id "MSTRG.37753.13"; exon_number "2";
chr12	StringTie	exon	4543763	4543911	1000	+	.	gene_id "MSTRG.37753"; transcript_id "MSTRG.37753.13"; exon_number "3";
chr12	StringTie	exon	4546309	4546418	1000	+	.	gene_id "MSTRG.37753"; transcript_id "MSTRG.37753.13"; exon_number "4";
chr12	StringTie	exon	4548092	4548178	1000	+	.	gene_id "MSTRG.37753"; transcript_id "MSTRG.37753.13"; exon_number "5";
chr12	StringTie	exon	4548687	4548836	1000	+	.	gene_id "MSTRG.37753"; transcript_id "MSTRG.37753.13"; exon_number "6";
chr12	StringTie	exon	4552983	4553147	1000	+	.	gene_id "MSTRG.37753"; transcript_id "MSTRG.37753.13"; exon_number "7";
chr12	StringTie	exon	4556353	4556550	1000	+	.	gene_id "MSTRG.37753"; transcript_id "MSTRG.37753.13"; exon_number "8";
chr12	StringTie	exon	4558857	4560283	1000	+	.	gene_id "MSTRG.37753"; transcript_id "MSTRG.37753.13"; exon_number "9";
chr12	StringTie	transcript	4567834	4615452	1000	+	.	gene_id "MSTRG.37753"; transcript_id "MSTRG.37753.130";
chr12	StringTie	exon	4567834	4568048	1000	+	.	gene_id "MSTRG.37753"; transcript_id "MSTRG.37753.130"; exon_number "1";
chr12	StringTie	exon	4573330	4573356	1000	+	.	gene_id "MSTRG.37753"; transcript_id "MSTRG.37753.130"; exon_number "2";
chr12	StringTie	exon	4588937	4589017	1000	+	.	gene_id "MSTRG.37753"; transcript_id "MSTRG.37753.130"; exon_number "3";
chr12	StringTie	exon	4590330	4591298	1000	+	.	gene_id "MSTRG.37753"; transcript_id "MSTRG.37753.130"; exon_number "4";
chr12	StringTie	exon	4593002	4593165	1000	+	.	gene_id "MSTRG.37753"; transcript_id "MSTRG.37753.130"; exon_number "5";
chr12	StringTie	exon	4596149	4596285	1000	+	.	gene_id "MSTRG.37753"; transcript_id "MSTRG.37753.130"; exon_number "6";
chr12	StringTie	exon	4596589	4596729	1000	+	.	gene_id "MSTRG.37753"; transcript_id "MSTRG.37753.130"; exon_number "7";
chr12	StringTie	exon	4599028	4599166	1000	+	.	gene_id "MSTRG.37753"; transcript_id "MSTRG.37753.130"; exon_number "8";
chr12	StringTie	exon	4599707	4599788	1000	+	.	gene_id "MSTRG.37753"; transcript_id "MSTRG.37753.130"; exon_number "9";
chr12	StringTie	exon	4604914	4605086	1000	+	.	gene_id "MSTRG.37753"; transcript_id "MSTRG.37753.130"; exon_number "10";
chr12	StringTie	exon	4610155	4610275	1000	+	.	gene_id "MSTRG.37753"; transcript_id "MSTRG.37753.130"; exon_number "11";
chr12	StringTie	exon	4612543	4612718	1000	+	.	gene_id "MSTRG.37753"; transcript_id "MSTRG.37753.130"; exon_number "12";
chr12	StringTie	exon	4613512	4615452	1000	+	.	gene_id "MSTRG.37753"; transcript_id "MSTRG.37753.130"; exon_number "13";
chr12	StringTie	transcript	4567836	4615496	1000	+	.	gene_id "MSTRG.37753"; transcript_id "MSTRG.37753.131";
chr12	StringTie	exon	4567836	4568048	1000	+	.	gene_id "MSTRG.37753"; transcript_id "MSTRG.37753.131"; exon_number "1";
chr12	StringTie	exon	4573330	4573356	1000	+	.	gene_id "MSTRG.37753"; transcript_id "MSTRG.37753.131"; exon_number "2";
chr12	StringTie	exon	4580824	4581004	1000	+	.	gene_id "MSTRG.37753"; transcript_id "MSTRG.37753.131"; exon_number "3";
chr12	StringTie	exon	4588937	4589017	1000	+	.	gene_id "MSTRG.37753"; transcript_id "MSTRG.37753.131"; exon_number "4";
chr12	StringTie	exon	4590330	4590440	1000	+	.	gene_id "MSTRG.37753"; transcript_id "MSTRG.37753.131"; exon_number "5";
chr12	StringTie	exon	4591160	4591298	1000	+	.	gene_id "MSTRG.37753"; transcript_id "MSTRG.37753.131"; exon_number "6";
chr12	StringTie	exon	4593002	4593165	1000	+	.	gene_id "MSTRG.37753"; transcript_id "MSTRG.37753.131"; exon_number "7";
chr12	StringTie	exon	4596149	4596285	1000	+	.	gene_id "MSTRG.37753"; transcript_id "MSTRG.37753.131"; exon_number "8";
chr12	StringTie	exon	4596589	4596729	1000	+	.	gene_id "MSTRG.37753"; transcript_id "MSTRG.37753.131"; exon_number "9";
chr12	StringTie	exon	4599028	4599166	1000	+	.	gene_id "MSTRG.37753"; transcript_id "MSTRG.37753.131"; exon_number "10";
chr12	StringTie	exon	4599707	4599788	1000	+	.	gene_id "MSTRG.37753"; transcript_id "MSTRG.37753.131"; exon_number "11";
chr12	StringTie	exon	4604914	4605086	1000	+	.	gene_id "MSTRG.37753"; transcript_id "MSTRG.37753.131"; exon_number "12";
chr12	StringTie	exon	4610155	4610284	1000	+	.	gene_id "MSTRG.37753"; transcript_id "MSTRG.37753.131"; exon_number "13";
chr12	StringTie	exon	4612543	4612718	1000	+	.	gene_id "MSTRG.37753"; transcript_id "MSTRG.37753.131"; exon_number "14";
chr12	StringTie	exon	4613515	4615496	1000	+	.	gene_id "MSTRG.37753"; transcript_id "MSTRG.37753.131"; exon_number "15";
chr12	StringTie	transcript	4567844	4615455	1000	+	.	gene_id "MSTRG.37753"; transcript_id "MSTRG.37753.132";
chr12	StringTie	exon	4567844	4568048	1000	+	.	gene_id "MSTRG.37753"; transcript_id "MSTRG.37753.132"; exon_number "1";
chr12	StringTie	exon	4580824	4581004	1000	+	.	gene_id "MSTRG.37753"; transcript_id "MSTRG.37753.132"; exon_number "2";
chr12	StringTie	exon	4588937	4589017	1000	+	.	gene_id "MSTRG.37753"; transcript_id "MSTRG.37753.132"; exon_number "3";
chr12	StringTie	exon	4590330	4590440	1000	+	.	gene_id "MSTRG.37753"; transcript_id "MSTRG.37753.132"; exon_number "4";
chr12	StringTie	exon	4591160	4591298	1000	+	.	gene_id "MSTRG.37753"; transcript_id "MSTRG.37753.132"; exon_number "5";
chr12	StringTie	exon	4593002	4593165	1000	+	.	gene_id "MSTRG.37753"; transcript_id "MSTRG.37753.132"; exon_number "6";
chr12	StringTie	exon	4596149	4596285	1000	+	.	gene_id "MSTRG.37753"; transcript_id "MSTRG.37753.132"; exon_number "7";
chr12	StringTie	exon	4596589	4596729	1000	+	.	gene_id "MSTRG.37753"; transcript_id "MSTRG.37753.132"; exon_number "8";
chr12	StringTie	exon	4599028	4599788	1000	+	.	gene_id "MSTRG.37753"; transcript_id "MSTRG.37753.132"; exon_number "9";
chr12	StringTie	exon	4604914	4605086	1000	+	.	gene_id "MSTRG.37753"; transcript_id "MSTRG.37753.132"; exon_number "10";
chr12	StringTie	exon	4610155	4610284	1000	+	.	gene_id "MSTRG.37753"; transcript_id "MSTRG.37753.132"; exon_number "11";
chr12	StringTie	exon	4612543	4612718	1000	+	.	gene_id "MSTRG.37753"; transcript_id "MSTRG.37753.132"; exon_number "12";
chr12	StringTie	exon	4613512	4615455	1000	+	.	gene_id "MSTRG.37753"; transcript_id "MSTRG.37753.132"; exon_number "13";
chr12	StringTie	transcript	4567853	4615463	1000	+	.	gene_id "MSTRG.37753"; transcript_id "MSTRG.37753.133";
chr12	StringTie	exon	4567853	4568048	1000	+	.	gene_id "MSTRG.37753"; transcript_id "MSTRG.37753.133"; exon_number "1";
chr12	StringTie	exon	4580824	4581004	1000	+	.	gene_id "MSTRG.37753"; transcript_id "MSTRG.37753.133"; exon_number "2";
chr12	StringTie	exon	4588937	4589017	1000	+	.	gene_id "MSTRG.37753"; transcript_id "MSTRG.37753.133"; exon_number "3";
chr12	StringTie	exon	4590330	4590440	1000	+	.	gene_id "MSTRG.37753"; transcript_id "MSTRG.37753.133"; exon_number "4";
chr12	StringTie	exon	4591160	4591298	1000	+	.	gene_id "MSTRG.37753"; transcript_id "MSTRG.37753.133"; exon_number "5";
chr12	StringTie	exon	4593002	4593165	1000	+	.	gene_id "MSTRG.37753"; transcript_id "MSTRG.37753.133"; exon_number "6";
chr12	StringTie	exon	4596149	4596285	1000	+	.	gene_id "MSTRG.37753"; transcript_id "MSTRG.37753.133"; exon_number "7";
chr12	StringTie	exon	4596589	4596729	1000	+	.	gene_id "MSTRG.37753"; transcript_id "MSTRG.37753.133"; exon_number "8";
chr12	StringTie	exon	4599028	4599166	1000	+	.	gene_id "MSTRG.37753"; transcript_id "MSTRG.37753.133"; exon_number "9";
chr12	StringTie	exon	4599707	4599788	1000	+	.	gene_id "MSTRG.37753"; transcript_id "MSTRG.37753.133"; exon_number "10";
chr12	StringTie	exon	4604914	4605086	1000	+	.	gene_id "MSTRG.37753"; transcript_id "MSTRG.37753.133"; exon_number "11";
chr12	StringTie	exon	4610155	4610275	1000	+	.	gene_id "MSTRG.37753"; transcript_id "MSTRG.37753.133"; exon_number "12";
chr12	StringTie	exon	4612543	4612718	1000	+	.	gene_id "MSTRG.37753"; transcript_id "MSTRG.37753.133"; exon_number "13";
chr12	StringTie	exon	4613515	4615463	1000	+	.	gene_id "MSTRG.37753"; transcript_id "MSTRG.37753.133"; exon_number "14";
chr12	StringTie	transcript	4571820	4615468	1000	+	.	gene_id "MSTRG.37753"; transcript_id "MSTRG.37753.135";
chr12	StringTie	exon	4571820	4571913	1000	+	.	gene_id "MSTRG.37753"; transcript_id "MSTRG.37753.135"; exon_number "1";
chr12	StringTie	exon	4573330	4573356	1000	+	.	gene_id "MSTRG.37753"; transcript_id "MSTRG.37753.135"; exon_number "2";
chr12	StringTie	exon	4588937	4589017	1000	+	.	gene_id "MSTRG.37753"; transcript_id "MSTRG.37753.135"; exon_number "3";
chr12	StringTie	exon	4590330	4591298	1000	+	.	gene_id "MSTRG.37753"; transcript_id "MSTRG.37753.135"; exon_number "4";
chr12	StringTie	exon	4593002	4593165	1000	+	.	gene_id "MSTRG.37753"; transcript_id "MSTRG.37753.135"; exon_number "5";
chr12	StringTie	exon	4596149	4596285	1000	+	.	gene_id "MSTRG.37753"; transcript_id "MSTRG.37753.135"; exon_number "6";
chr12	StringTie	exon	4596589	4596729	1000	+	.	gene_id "MSTRG.37753"; transcript_id "MSTRG.37753.135"; exon_number "7";
chr12	StringTie	exon	4599028	4599166	1000	+	.	gene_id "MSTRG.37753"; transcript_id "MSTRG.37753.135"; exon_number "8";
chr12	StringTie	exon	4599707	4599788	1000	+	.	gene_id "MSTRG.37753"; transcript_id "MSTRG.37753.135"; exon_number "9";
chr12	StringTie	exon	4604914	4605086	1000	+	.	gene_id "MSTRG.37753"; transcript_id "MSTRG.37753.135"; exon_number "10";
chr12	StringTie	exon	4607327	4607387	1000	+	.	gene_id "MSTRG.37753"; transcript_id "MSTRG.37753.135"; exon_number "11";
chr12	StringTie	exon	4610155	4610282	1000	+	.	gene_id "MSTRG.37753"; transcript_id "MSTRG.37753.135"; exon_number "12";
chr12	StringTie	exon	4612543	4612718	1000	+	.	gene_id "MSTRG.37753"; transcript_id "MSTRG.37753.135"; exon_number "13";
chr12	StringTie	exon	4613512	4615468	1000	+	.	gene_id "MSTRG.37753"; transcript_id "MSTRG.37753.135"; exon_number "14";
chr12	StringTie	transcript	4571838	4615506	1000	+	.	gene_id "MSTRG.37753"; transcript_id "MSTRG.37753.136";
chr12	StringTie	exon	4571838	4571913	1000	+	.	gene_id "MSTRG.37753"; transcript_id "MSTRG.37753.136"; exon_number "1";
chr12	StringTie	exon	4573330	4573356	1000	+	.	gene_id "MSTRG.37753"; transcript_id "MSTRG.37753.136"; exon_number "2";
chr12	StringTie	exon	4580824	4580977	1000	+	.	gene_id "MSTRG.37753"; transcript_id "MSTRG.37753.136"; exon_number "3";
chr12	StringTie	exon	4588937	4589017	1000	+	.	gene_id "MSTRG.37753"; transcript_id "MSTRG.37753.136"; exon_number "4";
chr12	StringTie	exon	4590330	4591298	1000	+	.	gene_id "MSTRG.37753"; transcript_id "MSTRG.37753.136"; exon_number "5";
chr12	StringTie	exon	4593002	4593165	1000	+	.	gene_id "MSTRG.37753"; transcript_id "MSTRG.37753.136"; exon_number "6";
chr12	StringTie	exon	4596149	4596285	1000	+	.	gene_id "MSTRG.37753"; transcript_id "MSTRG.37753.136"; exon_number "7";
chr12	StringTie	exon	4596589	4596729	1000	+	.	gene_id "MSTRG.37753"; transcript_id "MSTRG.37753.136"; exon_number "8";
chr12	StringTie	exon	4599028	4599166	1000	+	.	gene_id "MSTRG.37753"; transcript_id "MSTRG.37753.136"; exon_number "9";
chr12	StringTie	exon	4599707	4599788	1000	+	.	gene_id "MSTRG.37753"; transcript_id "MSTRG.37753.136"; exon_number "10";
chr12	StringTie	exon	4604914	4605086	1000	+	.	gene_id "MSTRG.37753"; transcript_id "MSTRG.37753.136"; exon_number "11";
chr12	StringTie	exon	4607327	4607387	1000	+	.	gene_id "MSTRG.37753"; transcript_id "MSTRG.37753.136"; exon_number "12";
chr12	StringTie	exon	4610155	4610284	1000	+	.	gene_id "MSTRG.37753"; transcript_id "MSTRG.37753.136"; exon_number "13";
chr12	StringTie	exon	4612543	4612718	1000	+	.	gene_id "MSTRG.37753"; transcript_id "MSTRG.37753.136"; exon_number "14";
chr12	StringTie	exon	4613512	4615506	1000	+	.	gene_id "MSTRG.37753"; transcript_id "MSTRG.37753.136"; exon_number "15";
chr12	StringTie	transcript	4571888	4615273	1000	+	.	gene_id "MSTRG.37753"; transcript_id "MSTRG.37753.137";
chr12	StringTie	exon	4571888	4571913	1000	+	.	gene_id "MSTRG.37753"; transcript_id "MSTRG.37753.137"; exon_number "1";
chr12	StringTie	exon	4580824	4580977	1000	+	.	gene_id "MSTRG.37753"; transcript_id "MSTRG.37753.137"; exon_number "2";
chr12	StringTie	exon	4588937	4589017	1000	+	.	gene_id "MSTRG.37753"; transcript_id "MSTRG.37753.137"; exon_number "3";
chr12	StringTie	exon	4590330	4590440	1000	+	.	gene_id "MSTRG.37753"; transcript_id "MSTRG.37753.137"; exon_number "4";
chr12	StringTie	exon	4591160	4591298	1000	+	.	gene_id "MSTRG.37753"; transcript_id "MSTRG.37753.137"; exon_number "5";
chr12	StringTie	exon	4593002	4593165	1000	+	.	gene_id "MSTRG.37753"; transcript_id "MSTRG.37753.137"; exon_number "6";
chr12	StringTie	exon	4596149	4596285	1000	+	.	gene_id "MSTRG.37753"; transcript_id "MSTRG.37753.137"; exon_number "7";
chr12	StringTie	exon	4596589	4596729	1000	+	.	gene_id "MSTRG.37753"; transcript_id "MSTRG.37753.137"; exon_number "8";
chr12	StringTie	exon	4599028	4599788	1000	+	.	gene_id "MSTRG.37753"; transcript_id "MSTRG.37753.137"; exon_number "9";
chr12	StringTie	exon	4604914	4605086	1000	+	.	gene_id "MSTRG.37753"; transcript_id "MSTRG.37753.137"; exon_number "10";
chr12	StringTie	exon	4610155	4610275	1000	+	.	gene_id "MSTRG.37753"; transcript_id "MSTRG.37753.137"; exon_number "11";
chr12	StringTie	exon	4612543	4612718	1000	+	.	gene_id "MSTRG.37753"; transcript_id "MSTRG.37753.137"; exon_number "12";
chr12	StringTie	exon	4613515	4615273	1000	+	.	gene_id "MSTRG.37753"; transcript_id "MSTRG.37753.137"; exon_number "13";
chr12	StringTie	transcript	4572714	4615452	1000	+	.	gene_id "MSTRG.37753"; transcript_id "MSTRG.37753.138";
chr12	StringTie	exon	4572714	4572754	1000	+	.	gene_id "MSTRG.37753"; transcript_id "MSTRG.37753.138"; exon_number "1";
chr12	StringTie	exon	4572846	4573084	1000	+	.	gene_id "MSTRG.37753"; transcript_id "MSTRG.37753.138"; exon_number "2";
chr12	StringTie	exon	4573330	4573356	1000	+	.	gene_id "MSTRG.37753"; transcript_id "MSTRG.37753.138"; exon_number "3";
chr12	StringTie	exon	4580824	4580977	1000	+	.	gene_id "MSTRG.37753"; transcript_id "MSTRG.37753.138"; exon_number "4";
chr12	StringTie	exon	4588937	4589017	1000	+	.	gene_id "MSTRG.37753"; transcript_id "MSTRG.37753.138"; exon_number "5";
chr12	StringTie	exon	4590330	4590440	1000	+	.	gene_id "MSTRG.37753"; transcript_id "MSTRG.37753.138"; exon_number "6";
chr12	StringTie	exon	4591160	4591298	1000	+	.	gene_id "MSTRG.37753"; transcript_id "MSTRG.37753.138"; exon_number "7";
chr12	StringTie	exon	4593002	4593165	1000	+	.	gene_id "MSTRG.37753"; transcript_id "MSTRG.37753.138"; exon_number "8";
chr12	StringTie	exon	4596149	4596729	1000	+	.	gene_id "MSTRG.37753"; transcript_id "MSTRG.37753.138"; exon_number "9";
chr12	StringTie	exon	4599028	4599166	1000	+	.	gene_id "MSTRG.37753"; transcript_id "MSTRG.37753.138"; exon_number "10";
chr12	StringTie	exon	4599707	4599788	1000	+	.	gene_id "MSTRG.37753"; transcript_id "MSTRG.37753.138"; exon_number "11";
chr12	StringTie	exon	4604914	4605086	1000	+	.	gene_id "MSTRG.37753"; transcript_id "MSTRG.37753.138"; exon_number "12";
chr12	StringTie	exon	4607327	4607387	1000	+	.	gene_id "MSTRG.37753"; transcript_id "MSTRG.37753.138"; exon_number "13";
chr12	StringTie	exon	4610155	4610284	1000	+	.	gene_id "MSTRG.37753"; transcript_id "MSTRG.37753.138"; exon_number "14";
chr12	StringTie	exon	4612543	4612718	1000	+	.	gene_id "MSTRG.37753"; transcript_id "MSTRG.37753.138"; exon_number "15";
chr12	StringTie	exon	4613512	4615452	1000	+	.	gene_id "MSTRG.37753"; transcript_id "MSTRG.37753.138"; exon_number "16";
chr12	StringTie	transcript	4573278	4615357	1000	+	.	gene_id "MSTRG.37753"; transcript_id "MSTRG.37753.139";
chr12	StringTie	exon	4573278	4573356	1000	+	.	gene_id "MSTRG.37753"; transcript_id "MSTRG.37753.139"; exon_number "1";
chr12	StringTie	exon	4580824	4580977	1000	+	.	gene_id "MSTRG.37753"; transcript_id "MSTRG.37753.139"; exon_number "2";
chr12	StringTie	exon	4588937	4589017	1000	+	.	gene_id "MSTRG.37753"; transcript_id "MSTRG.37753.139"; exon_number "3";
chr12	StringTie	exon	4590330	4590440	1000	+	.	gene_id "MSTRG.37753"; transcript_id "MSTRG.37753.139"; exon_number "4";
chr12	StringTie	exon	4591160	4591298	1000	+	.	gene_id "MSTRG.37753"; transcript_id "MSTRG.37753.139"; exon_number "5";
chr12	StringTie	exon	4593002	4593165	1000	+	.	gene_id "MSTRG.37753"; transcript_id "MSTRG.37753.139"; exon_number "6";
chr12	StringTie	exon	4596149	4596285	1000	+	.	gene_id "MSTRG.37753"; transcript_id "MSTRG.37753.139"; exon_number "7";
chr12	StringTie	exon	4596589	4596729	1000	+	.	gene_id "MSTRG.37753"; transcript_id "MSTRG.37753.139"; exon_number "8";
chr12	StringTie	exon	4599028	4599166	1000	+	.	gene_id "MSTRG.37753"; transcript_id "MSTRG.37753.139"; exon_number "9";
chr12	StringTie	exon	4599707	4599788	1000	+	.	gene_id "MSTRG.37753"; transcript_id "MSTRG.37753.139"; exon_number "10";
chr12	StringTie	exon	4604914	4605086	1000	+	.	gene_id "MSTRG.37753"; transcript_id "MSTRG.37753.139"; exon_number "11";
chr12	StringTie	exon	4610155	4610284	1000	+	.	gene_id "MSTRG.37753"; transcript_id "MSTRG.37753.139"; exon_number "12";
chr12	StringTie	exon	4612543	4612718	1000	+	.	gene_id "MSTRG.37753"; transcript_id "MSTRG.37753.139"; exon_number "13";
chr12	StringTie	exon	4613515	4615357	1000	+	.	gene_id "MSTRG.37753"; transcript_id "MSTRG.37753.139"; exon_number "14";
chr12	StringTie	transcript	4538783	4615461	1000	+	.	gene_id "MSTRG.37753"; transcript_id "MSTRG.37753.14";
chr12	StringTie	exon	4538783	4538956	1000	+	.	gene_id "MSTRG.37753"; transcript_id "MSTRG.37753.14"; exon_number "1";
chr12	StringTie	exon	4541884	4541933	1000	+	.	gene_id "MSTRG.37753"; transcript_id "MSTRG.37753.14"; exon_number "2";
chr12	StringTie	exon	4543763	4543904	1000	+	.	gene_id "MSTRG.37753"; transcript_id "MSTRG.37753.14"; exon_number "3";
chr12	StringTie	exon	4546309	4546418	1000	+	.	gene_id "MSTRG.37753"; transcript_id "MSTRG.37753.14"; exon_number "4";
chr12	StringTie	exon	4548092	4548178	1000	+	.	gene_id "MSTRG.37753"; transcript_id "MSTRG.37753.14"; exon_number "5";
chr12	StringTie	exon	4548687	4548836	1000	+	.	gene_id "MSTRG.37753"; transcript_id "MSTRG.37753.14"; exon_number "6";
chr12	StringTie	exon	4552983	4553147	1000	+	.	gene_id "MSTRG.37753"; transcript_id "MSTRG.37753.14"; exon_number "7";
chr12	StringTie	exon	4556353	4556502	1000	+	.	gene_id "MSTRG.37753"; transcript_id "MSTRG.37753.14"; exon_number "8";
chr12	StringTie	exon	4558857	4568048	1000	+	.	gene_id "MSTRG.37753"; transcript_id "MSTRG.37753.14"; exon_number "9";
chr12	StringTie	exon	4573330	4573356	1000	+	.	gene_id "MSTRG.37753"; transcript_id "MSTRG.37753.14"; exon_number "10";
chr12	StringTie	exon	4580824	4580977	1000	+	.	gene_id "MSTRG.37753"; transcript_id "MSTRG.37753.14"; exon_number "11";
chr12	StringTie	exon	4588937	4589017	1000	+	.	gene_id "MSTRG.37753"; transcript_id "MSTRG.37753.14"; exon_number "12";
chr12	StringTie	exon	4590330	4591298	1000	+	.	gene_id "MSTRG.37753"; transcript_id "MSTRG.37753.14"; exon_number "13";
chr12	StringTie	exon	4593002	4593165	1000	+	.	gene_id "MSTRG.37753"; transcript_id "MSTRG.37753.14"; exon_number "14";
chr12	StringTie	exon	4596149	4596285	1000	+	.	gene_id "MSTRG.37753"; transcript_id "MSTRG.37753.14"; exon_number "15";
chr12	StringTie	exon	4596589	4596729	1000	+	.	gene_id "MSTRG.37753"; transcript_id "MSTRG.37753.14"; exon_number "16";
chr12	StringTie	exon	4599028	4599166	1000	+	.	gene_id "MSTRG.37753"; transcript_id "MSTRG.37753.14"; exon_number "17";
chr12	StringTie	exon	4599707	4599788	1000	+	.	gene_id "MSTRG.37753"; transcript_id "MSTRG.37753.14"; exon_number "18";
chr12	StringTie	exon	4604914	4605086	1000	+	.	gene_id "MSTRG.37753"; transcript_id "MSTRG.37753.14"; exon_number "19";
chr12	StringTie	exon	4607327	4607387	1000	+	.	gene_id "MSTRG.37753"; transcript_id "MSTRG.37753.14"; exon_number "20";
chr12	StringTie	exon	4610155	4610282	1000	+	.	gene_id "MSTRG.37753"; transcript_id "MSTRG.37753.14"; exon_number "21";
chr12	StringTie	exon	4612543	4612718	1000	+	.	gene_id "MSTRG.37753"; transcript_id "MSTRG.37753.14"; exon_number "22";
chr12	StringTie	exon	4613512	4615461	1000	+	.	gene_id "MSTRG.37753"; transcript_id "MSTRG.37753.14"; exon_number "23";
chr12	StringTie	transcript	4573330	4613869	1000	+	.	gene_id "MSTRG.37753"; transcript_id "MSTRG.37753.140";
chr12	StringTie	exon	4573330	4573356	1000	+	.	gene_id "MSTRG.37753"; transcript_id "MSTRG.37753.140"; exon_number "1";
chr12	StringTie	exon	4580824	4581004	1000	+	.	gene_id "MSTRG.37753"; transcript_id "MSTRG.37753.140"; exon_number "2";
chr12	StringTie	exon	4588937	4589017	1000	+	.	gene_id "MSTRG.37753"; transcript_id "MSTRG.37753.140"; exon_number "3";
chr12	StringTie	exon	4590330	4591298	1000	+	.	gene_id "MSTRG.37753"; transcript_id "MSTRG.37753.140"; exon_number "4";
chr12	StringTie	exon	4593002	4593165	1000	+	.	gene_id "MSTRG.37753"; transcript_id "MSTRG.37753.140"; exon_number "5";
chr12	StringTie	exon	4596149	4596729	1000	+	.	gene_id "MSTRG.37753"; transcript_id "MSTRG.37753.140"; exon_number "6";
chr12	StringTie	exon	4599028	4599166	1000	+	.	gene_id "MSTRG.37753"; transcript_id "MSTRG.37753.140"; exon_number "7";
chr12	StringTie	exon	4599314	4599788	1000	+	.	gene_id "MSTRG.37753"; transcript_id "MSTRG.37753.140"; exon_number "8";
chr12	StringTie	exon	4604914	4605086	1000	+	.	gene_id "MSTRG.37753"; transcript_id "MSTRG.37753.140"; exon_number "9";
chr12	StringTie	exon	4610155	4610282	1000	+	.	gene_id "MSTRG.37753"; transcript_id "MSTRG.37753.140"; exon_number "10";
chr12	StringTie	exon	4612543	4612718	1000	+	.	gene_id "MSTRG.37753"; transcript_id "MSTRG.37753.140"; exon_number "11";
chr12	StringTie	exon	4613512	4613869	1000	+	.	gene_id "MSTRG.37753"; transcript_id "MSTRG.37753.140"; exon_number "12";
chr12	StringTie	transcript	4573333	4615291	1000	+	.	gene_id "MSTRG.37753"; transcript_id "MSTRG.37753.141";
chr12	StringTie	exon	4573333	4573356	1000	+	.	gene_id "MSTRG.37753"; transcript_id "MSTRG.37753.141"; exon_number "1";
chr12	StringTie	exon	4590330	4590440	1000	+	.	gene_id "MSTRG.37753"; transcript_id "MSTRG.37753.141"; exon_number "2";
chr12	StringTie	exon	4591160	4591298	1000	+	.	gene_id "MSTRG.37753"; transcript_id "MSTRG.37753.141"; exon_number "3";
chr12	StringTie	exon	4593002	4593165	1000	+	.	gene_id "MSTRG.37753"; transcript_id "MSTRG.37753.141"; exon_number "4";
chr12	StringTie	exon	4596149	4596285	1000	+	.	gene_id "MSTRG.37753"; transcript_id "MSTRG.37753.141"; exon_number "5";
chr12	StringTie	exon	4596589	4596729	1000	+	.	gene_id "MSTRG.37753"; transcript_id "MSTRG.37753.141"; exon_number "6";
chr12	StringTie	exon	4599028	4599166	1000	+	.	gene_id "MSTRG.37753"; transcript_id "MSTRG.37753.141"; exon_number "7";
chr12	StringTie	exon	4599707	4599788	1000	+	.	gene_id "MSTRG.37753"; transcript_id "MSTRG.37753.141"; exon_number "8";
chr12	StringTie	exon	4604914	4605086	1000	+	.	gene_id "MSTRG.37753"; transcript_id "MSTRG.37753.141"; exon_number "9";
chr12	StringTie	exon	4610155	4610275	1000	+	.	gene_id "MSTRG.37753"; transcript_id "MSTRG.37753.141"; exon_number "10";
chr12	StringTie	exon	4612543	4612718	1000	+	.	gene_id "MSTRG.37753"; transcript_id "MSTRG.37753.141"; exon_number "11";
chr12	StringTie	exon	4613512	4615291	1000	+	.	gene_id "MSTRG.37753"; transcript_id "MSTRG.37753.141"; exon_number "12";
chr12	StringTie	transcript	4573339	4615340	1000	+	.	gene_id "MSTRG.37753"; transcript_id "MSTRG.37753.142";
chr12	StringTie	exon	4573339	4573356	1000	+	.	gene_id "MSTRG.37753"; transcript_id "MSTRG.37753.142"; exon_number "1";
chr12	StringTie	exon	4588937	4589017	1000	+	.	gene_id "MSTRG.37753"; transcript_id "MSTRG.37753.142"; exon_number "2";
chr12	StringTie	exon	4590330	4591298	1000	+	.	gene_id "MSTRG.37753"; transcript_id "MSTRG.37753.142"; exon_number "3";
chr12	StringTie	exon	4593002	4593165	1000	+	.	gene_id "MSTRG.37753"; transcript_id "MSTRG.37753.142"; exon_number "4";
chr12	StringTie	exon	4596149	4596285	1000	+	.	gene_id "MSTRG.37753"; transcript_id "MSTRG.37753.142"; exon_number "5";
chr12	StringTie	exon	4596589	4596729	1000	+	.	gene_id "MSTRG.37753"; transcript_id "MSTRG.37753.142"; exon_number "6";
chr12	StringTie	exon	4599028	4599788	1000	+	.	gene_id "MSTRG.37753"; transcript_id "MSTRG.37753.142"; exon_number "7";
chr12	StringTie	exon	4604914	4605086	1000	+	.	gene_id "MSTRG.37753"; transcript_id "MSTRG.37753.142"; exon_number "8";
chr12	StringTie	exon	4610155	4610282	1000	+	.	gene_id "MSTRG.37753"; transcript_id "MSTRG.37753.142"; exon_number "9";
chr12	StringTie	exon	4612543	4612718	1000	+	.	gene_id "MSTRG.37753"; transcript_id "MSTRG.37753.142"; exon_number "10";
chr12	StringTie	exon	4613512	4615340	1000	+	.	gene_id "MSTRG.37753"; transcript_id "MSTRG.37753.142"; exon_number "11";
chr12	StringTie	transcript	4580506	4615396	1000	+	.	gene_id "MSTRG.37753"; transcript_id "MSTRG.37753.143";
chr12	StringTie	exon	4580506	4581004	1000	+	.	gene_id "MSTRG.37753"; transcript_id "MSTRG.37753.143"; exon_number "1";
chr12	StringTie	exon	4588937	4589017	1000	+	.	gene_id "MSTRG.37753"; transcript_id "MSTRG.37753.143"; exon_number "2";
chr12	StringTie	exon	4590330	4590440	1000	+	.	gene_id "MSTRG.37753"; transcript_id "MSTRG.37753.143"; exon_number "3";
chr12	StringTie	exon	4591160	4591298	1000	+	.	gene_id "MSTRG.37753"; transcript_id "MSTRG.37753.143"; exon_number "4";
chr12	StringTie	exon	4593002	4593165	1000	+	.	gene_id "MSTRG.37753"; transcript_id "MSTRG.37753.143"; exon_number "5";
chr12	StringTie	exon	4596149	4596285	1000	+	.	gene_id "MSTRG.37753"; transcript_id "MSTRG.37753.143"; exon_number "6";
chr12	StringTie	exon	4596589	4596729	1000	+	.	gene_id "MSTRG.37753"; transcript_id "MSTRG.37753.143"; exon_number "7";
chr12	StringTie	exon	4599028	4599166	1000	+	.	gene_id "MSTRG.37753"; transcript_id "MSTRG.37753.143"; exon_number "8";
chr12	StringTie	exon	4599707	4599788	1000	+	.	gene_id "MSTRG.37753"; transcript_id "MSTRG.37753.143"; exon_number "9";
chr12	StringTie	exon	4604914	4605086	1000	+	.	gene_id "MSTRG.37753"; transcript_id "MSTRG.37753.143"; exon_number "10";
chr12	StringTie	exon	4607327	4607387	1000	+	.	gene_id "MSTRG.37753"; transcript_id "MSTRG.37753.143"; exon_number "11";
chr12	StringTie	exon	4610155	4610275	1000	+	.	gene_id "MSTRG.37753"; transcript_id "MSTRG.37753.143"; exon_number "12";
chr12	StringTie	exon	4612543	4612718	1000	+	.	gene_id "MSTRG.37753"; transcript_id "MSTRG.37753.143"; exon_number "13";
chr12	StringTie	exon	4613515	4615396	1000	+	.	gene_id "MSTRG.37753"; transcript_id "MSTRG.37753.143"; exon_number "14";
chr12	StringTie	transcript	4580727	4615489	1000	+	.	gene_id "MSTRG.37753"; transcript_id "MSTRG.37753.144";
chr12	StringTie	exon	4580727	4581004	1000	+	.	gene_id "MSTRG.37753"; transcript_id "MSTRG.37753.144"; exon_number "1";
chr12	StringTie	exon	4588937	4589017	1000	+	.	gene_id "MSTRG.37753"; transcript_id "MSTRG.37753.144"; exon_number "2";
chr12	StringTie	exon	4590330	4590440	1000	+	.	gene_id "MSTRG.37753"; transcript_id "MSTRG.37753.144"; exon_number "3";
chr12	StringTie	exon	4591160	4591298	1000	+	.	gene_id "MSTRG.37753"; transcript_id "MSTRG.37753.144"; exon_number "4";
chr12	StringTie	exon	4593002	4593165	1000	+	.	gene_id "MSTRG.37753"; transcript_id "MSTRG.37753.144"; exon_number "5";
chr12	StringTie	exon	4596149	4596285	1000	+	.	gene_id "MSTRG.37753"; transcript_id "MSTRG.37753.144"; exon_number "6";
chr12	StringTie	exon	4596589	4596729	1000	+	.	gene_id "MSTRG.37753"; transcript_id "MSTRG.37753.144"; exon_number "7";
chr12	StringTie	exon	4599028	4599166	1000	+	.	gene_id "MSTRG.37753"; transcript_id "MSTRG.37753.144"; exon_number "8";
chr12	StringTie	exon	4599707	4599788	1000	+	.	gene_id "MSTRG.37753"; transcript_id "MSTRG.37753.144"; exon_number "9";
chr12	StringTie	exon	4604914	4605086	1000	+	.	gene_id "MSTRG.37753"; transcript_id "MSTRG.37753.144"; exon_number "10";
chr12	StringTie	exon	4607327	4607387	1000	+	.	gene_id "MSTRG.37753"; transcript_id "MSTRG.37753.144"; exon_number "11";
chr12	StringTie	exon	4610155	4610275	1000	+	.	gene_id "MSTRG.37753"; transcript_id "MSTRG.37753.144"; exon_number "12";
chr12	StringTie	exon	4612543	4612718	1000	+	.	gene_id "MSTRG.37753"; transcript_id "MSTRG.37753.144"; exon_number "13";
chr12	StringTie	exon	4613512	4615489	1000	+	.	gene_id "MSTRG.37753"; transcript_id "MSTRG.37753.144"; exon_number "14";
chr12	StringTie	transcript	4580807	4615495	1000	+	.	gene_id "MSTRG.37753"; transcript_id "MSTRG.37753.145";
chr12	StringTie	exon	4580807	4581004	1000	+	.	gene_id "MSTRG.37753"; transcript_id "MSTRG.37753.145"; exon_number "1";
chr12	StringTie	exon	4588937	4589017	1000	+	.	gene_id "MSTRG.37753"; transcript_id "MSTRG.37753.145"; exon_number "2";
chr12	StringTie	exon	4590330	4590440	1000	+	.	gene_id "MSTRG.37753"; transcript_id "MSTRG.37753.145"; exon_number "3";
chr12	StringTie	exon	4591160	4591659	1000	+	.	gene_id "MSTRG.37753"; transcript_id "MSTRG.37753.145"; exon_number "4";
chr12	StringTie	exon	4593002	4593165	1000	+	.	gene_id "MSTRG.37753"; transcript_id "MSTRG.37753.145"; exon_number "5";
chr12	StringTie	exon	4596149	4596285	1000	+	.	gene_id "MSTRG.37753"; transcript_id "MSTRG.37753.145"; exon_number "6";
chr12	StringTie	exon	4596589	4596729	1000	+	.	gene_id "MSTRG.37753"; transcript_id "MSTRG.37753.145"; exon_number "7";
chr12	StringTie	exon	4599028	4599166	1000	+	.	gene_id "MSTRG.37753"; transcript_id "MSTRG.37753.145"; exon_number "8";
chr12	StringTie	exon	4599707	4599788	1000	+	.	gene_id "MSTRG.37753"; transcript_id "MSTRG.37753.145"; exon_number "9";
chr12	StringTie	exon	4604914	4605086	1000	+	.	gene_id "MSTRG.37753"; transcript_id "MSTRG.37753.145"; exon_number "10";
chr12	StringTie	exon	4607327	4607387	1000	+	.	gene_id "MSTRG.37753"; transcript_id "MSTRG.37753.145"; exon_number "11";
chr12	StringTie	exon	4610155	4610284	1000	+	.	gene_id "MSTRG.37753"; transcript_id "MSTRG.37753.145"; exon_number "12";
chr12	StringTie	exon	4612543	4612718	1000	+	.	gene_id "MSTRG.37753"; transcript_id "MSTRG.37753.145"; exon_number "13";
chr12	StringTie	exon	4613512	4615495	1000	+	.	gene_id "MSTRG.37753"; transcript_id "MSTRG.37753.145"; exon_number "14";
chr12	StringTie	transcript	4580938	4615384	1000	+	.	gene_id "MSTRG.37753"; transcript_id "MSTRG.37753.146";
chr12	StringTie	exon	4580938	4581004	1000	+	.	gene_id "MSTRG.37753"; transcript_id "MSTRG.37753.146"; exon_number "1";
chr12	StringTie	exon	4590330	4591298	1000	+	.	gene_id "MSTRG.37753"; transcript_id "MSTRG.37753.146"; exon_number "2";
chr12	StringTie	exon	4593002	4593165	1000	+	.	gene_id "MSTRG.37753"; transcript_id "MSTRG.37753.146"; exon_number "3";
chr12	StringTie	exon	4596149	4596285	1000	+	.	gene_id "MSTRG.37753"; transcript_id "MSTRG.37753.146"; exon_number "4";
chr12	StringTie	exon	4596589	4596729	1000	+	.	gene_id "MSTRG.37753"; transcript_id "MSTRG.37753.146"; exon_number "5";
chr12	StringTie	exon	4599028	4599788	1000	+	.	gene_id "MSTRG.37753"; transcript_id "MSTRG.37753.146"; exon_number "6";
chr12	StringTie	exon	4604914	4605086	1000	+	.	gene_id "MSTRG.37753"; transcript_id "MSTRG.37753.146"; exon_number "7";
chr12	StringTie	exon	4610155	4610275	1000	+	.	gene_id "MSTRG.37753"; transcript_id "MSTRG.37753.146"; exon_number "8";
chr12	StringTie	exon	4612543	4612718	1000	+	.	gene_id "MSTRG.37753"; transcript_id "MSTRG.37753.146"; exon_number "9";
chr12	StringTie	exon	4613512	4615384	1000	+	.	gene_id "MSTRG.37753"; transcript_id "MSTRG.37753.146"; exon_number "10";
chr12	StringTie	transcript	4585523	4613864	1000	+	.	gene_id "MSTRG.37753"; transcript_id "MSTRG.37753.147";
chr12	StringTie	exon	4585523	4585562	1000	+	.	gene_id "MSTRG.37753"; transcript_id "MSTRG.37753.147"; exon_number "1";
chr12	StringTie	exon	4588937	4589017	1000	+	.	gene_id "MSTRG.37753"; transcript_id "MSTRG.37753.147"; exon_number "2";
chr12	StringTie	exon	4590330	4590440	1000	+	.	gene_id "MSTRG.37753"; transcript_id "MSTRG.37753.147"; exon_number "3";
chr12	StringTie	exon	4591160	4591298	1000	+	.	gene_id "MSTRG.37753"; transcript_id "MSTRG.37753.147"; exon_number "4";
chr12	StringTie	exon	4593002	4593165	1000	+	.	gene_id "MSTRG.37753"; transcript_id "MSTRG.37753.147"; exon_number "5";
chr12	StringTie	exon	4596149	4596285	1000	+	.	gene_id "MSTRG.37753"; transcript_id "MSTRG.37753.147"; exon_number "6";
chr12	StringTie	exon	4596589	4596729	1000	+	.	gene_id "MSTRG.37753"; transcript_id "MSTRG.37753.147"; exon_number "7";
chr12	StringTie	exon	4599028	4599166	1000	+	.	gene_id "MSTRG.37753"; transcript_id "MSTRG.37753.147"; exon_number "8";
chr12	StringTie	exon	4599707	4599788	1000	+	.	gene_id "MSTRG.37753"; transcript_id "MSTRG.37753.147"; exon_number "9";
chr12	StringTie	exon	4604914	4605086	1000	+	.	gene_id "MSTRG.37753"; transcript_id "MSTRG.37753.147"; exon_number "10";
chr12	StringTie	exon	4607327	4607387	1000	+	.	gene_id "MSTRG.37753"; transcript_id "MSTRG.37753.147"; exon_number "11";
chr12	StringTie	exon	4610155	4610284	1000	+	.	gene_id "MSTRG.37753"; transcript_id "MSTRG.37753.147"; exon_number "12";
chr12	StringTie	exon	4612543	4612718	1000	+	.	gene_id "MSTRG.37753"; transcript_id "MSTRG.37753.147"; exon_number "13";
chr12	StringTie	exon	4613512	4613864	1000	+	.	gene_id "MSTRG.37753"; transcript_id "MSTRG.37753.147"; exon_number "14";
chr12	StringTie	transcript	4585530	4615448	1000	+	.	gene_id "MSTRG.37753"; transcript_id "MSTRG.37753.148";
chr12	StringTie	exon	4585530	4585562	1000	+	.	gene_id "MSTRG.37753"; transcript_id "MSTRG.37753.148"; exon_number "1";
chr12	StringTie	exon	4588937	4589017	1000	+	.	gene_id "MSTRG.37753"; transcript_id "MSTRG.37753.148"; exon_number "2";
chr12	StringTie	exon	4590330	4590440	1000	+	.	gene_id "MSTRG.37753"; transcript_id "MSTRG.37753.148"; exon_number "3";
chr12	StringTie	exon	4591160	4591298	1000	+	.	gene_id "MSTRG.37753"; transcript_id "MSTRG.37753.148"; exon_number "4";
chr12	StringTie	exon	4593002	4593165	1000	+	.	gene_id "MSTRG.37753"; transcript_id "MSTRG.37753.148"; exon_number "5";
chr12	StringTie	exon	4596149	4596285	1000	+	.	gene_id "MSTRG.37753"; transcript_id "MSTRG.37753.148"; exon_number "6";
chr12	StringTie	exon	4596589	4596729	1000	+	.	gene_id "MSTRG.37753"; transcript_id "MSTRG.37753.148"; exon_number "7";
chr12	StringTie	exon	4599028	4599166	1000	+	.	gene_id "MSTRG.37753"; transcript_id "MSTRG.37753.148"; exon_number "8";
chr12	StringTie	exon	4599707	4599788	1000	+	.	gene_id "MSTRG.37753"; transcript_id "MSTRG.37753.148"; exon_number "9";
chr12	StringTie	exon	4604914	4605086	1000	+	.	gene_id "MSTRG.37753"; transcript_id "MSTRG.37753.148"; exon_number "10";
chr12	StringTie	exon	4610155	4610275	1000	+	.	gene_id "MSTRG.37753"; transcript_id "MSTRG.37753.148"; exon_number "11";
chr12	StringTie	exon	4612543	4612718	1000	+	.	gene_id "MSTRG.37753"; transcript_id "MSTRG.37753.148"; exon_number "12";
chr12	StringTie	exon	4613512	4615448	1000	+	.	gene_id "MSTRG.37753"; transcript_id "MSTRG.37753.148"; exon_number "13";
chr12	StringTie	transcript	4588991	4613882	1000	+	.	gene_id "MSTRG.37753"; transcript_id "MSTRG.37753.149";
chr12	StringTie	exon	4588991	4589017	1000	+	.	gene_id "MSTRG.37753"; transcript_id "MSTRG.37753.149"; exon_number "1";
chr12	StringTie	exon	4590330	4590440	1000	+	.	gene_id "MSTRG.37753"; transcript_id "MSTRG.37753.149"; exon_number "2";
chr12	StringTie	exon	4591160	4591298	1000	+	.	gene_id "MSTRG.37753"; transcript_id "MSTRG.37753.149"; exon_number "3";
chr12	StringTie	exon	4593002	4593165	1000	+	.	gene_id "MSTRG.37753"; transcript_id "MSTRG.37753.149"; exon_number "4";
chr12	StringTie	exon	4599028	4599166	1000	+	.	gene_id "MSTRG.37753"; transcript_id "MSTRG.37753.149"; exon_number "5";
chr12	StringTie	exon	4599707	4599788	1000	+	.	gene_id "MSTRG.37753"; transcript_id "MSTRG.37753.149"; exon_number "6";
chr12	StringTie	exon	4604914	4605086	1000	+	.	gene_id "MSTRG.37753"; transcript_id "MSTRG.37753.149"; exon_number "7";
chr12	StringTie	exon	4607327	4607387	1000	+	.	gene_id "MSTRG.37753"; transcript_id "MSTRG.37753.149"; exon_number "8";
chr12	StringTie	exon	4610155	4610284	1000	+	.	gene_id "MSTRG.37753"; transcript_id "MSTRG.37753.149"; exon_number "9";
chr12	StringTie	exon	4612543	4612718	1000	+	.	gene_id "MSTRG.37753"; transcript_id "MSTRG.37753.149"; exon_number "10";
chr12	StringTie	exon	4613512	4613882	1000	+	.	gene_id "MSTRG.37753"; transcript_id "MSTRG.37753.149"; exon_number "11";
chr12	StringTie	transcript	4538785	4560169	1000	+	.	gene_id "MSTRG.37753"; transcript_id "MSTRG.37753.15";
chr12	StringTie	exon	4538785	4538956	1000	+	.	gene_id "MSTRG.37753"; transcript_id "MSTRG.37753.15"; exon_number "1";
chr12	StringTie	exon	4541884	4541933	1000	+	.	gene_id "MSTRG.37753"; transcript_id "MSTRG.37753.15"; exon_number "2";
chr12	StringTie	exon	4543763	4543911	1000	+	.	gene_id "MSTRG.37753"; transcript_id "MSTRG.37753.15"; exon_number "3";
chr12	StringTie	exon	4545782	4545832	1000	+	.	gene_id "MSTRG.37753"; transcript_id "MSTRG.37753.15"; exon_number "4";
chr12	StringTie	exon	4546309	4546418	1000	+	.	gene_id "MSTRG.37753"; transcript_id "MSTRG.37753.15"; exon_number "5";
chr12	StringTie	exon	4548092	4548178	1000	+	.	gene_id "MSTRG.37753"; transcript_id "MSTRG.37753.15"; exon_number "6";
chr12	StringTie	exon	4548687	4548836	1000	+	.	gene_id "MSTRG.37753"; transcript_id "MSTRG.37753.15"; exon_number "7";
chr12	StringTie	exon	4552983	4553147	1000	+	.	gene_id "MSTRG.37753"; transcript_id "MSTRG.37753.15"; exon_number "8";
chr12	StringTie	exon	4558857	4560169	1000	+	.	gene_id "MSTRG.37753"; transcript_id "MSTRG.37753.15"; exon_number "9";
chr12	StringTie	transcript	4589961	4615374	1000	+	.	gene_id "MSTRG.37753"; transcript_id "MSTRG.37753.150";
chr12	StringTie	exon	4589961	4590017	1000	+	.	gene_id "MSTRG.37753"; transcript_id "MSTRG.37753.150"; exon_number "1";
chr12	StringTie	exon	4590330	4590440	1000	+	.	gene_id "MSTRG.37753"; transcript_id "MSTRG.37753.150"; exon_number "2";
chr12	StringTie	exon	4591160	4591298	1000	+	.	gene_id "MSTRG.37753"; transcript_id "MSTRG.37753.150"; exon_number "3";
chr12	StringTie	exon	4593002	4593165	1000	+	.	gene_id "MSTRG.37753"; transcript_id "MSTRG.37753.150"; exon_number "4";
chr12	StringTie	exon	4596149	4596729	1000	+	.	gene_id "MSTRG.37753"; transcript_id "MSTRG.37753.150"; exon_number "5";
chr12	StringTie	exon	4599028	4599788	1000	+	.	gene_id "MSTRG.37753"; transcript_id "MSTRG.37753.150"; exon_number "6";
chr12	StringTie	exon	4604914	4605086	1000	+	.	gene_id "MSTRG.37753"; transcript_id "MSTRG.37753.150"; exon_number "7";
chr12	StringTie	exon	4607327	4607387	1000	+	.	gene_id "MSTRG.37753"; transcript_id "MSTRG.37753.150"; exon_number "8";
chr12	StringTie	exon	4610155	4610284	1000	+	.	gene_id "MSTRG.37753"; transcript_id "MSTRG.37753.150"; exon_number "9";
chr12	StringTie	exon	4612543	4612718	1000	+	.	gene_id "MSTRG.37753"; transcript_id "MSTRG.37753.150"; exon_number "10";
chr12	StringTie	exon	4613515	4615374	1000	+	.	gene_id "MSTRG.37753"; transcript_id "MSTRG.37753.150"; exon_number "11";
chr12	StringTie	transcript	4590099	4615291	1000	+	.	gene_id "MSTRG.37753"; transcript_id "MSTRG.37753.152";
chr12	StringTie	exon	4590099	4590207	1000	+	.	gene_id "MSTRG.37753"; transcript_id "MSTRG.37753.152"; exon_number "1";
chr12	StringTie	exon	4590330	4590554	1000	+	.	gene_id "MSTRG.37753"; transcript_id "MSTRG.37753.152"; exon_number "2";
chr12	StringTie	exon	4591160	4591298	1000	+	.	gene_id "MSTRG.37753"; transcript_id "MSTRG.37753.152"; exon_number "3";
chr12	StringTie	exon	4593002	4593165	1000	+	.	gene_id "MSTRG.37753"; transcript_id "MSTRG.37753.152"; exon_number "4";
chr12	StringTie	exon	4596149	4596445	1000	+	.	gene_id "MSTRG.37753"; transcript_id "MSTRG.37753.152"; exon_number "5";
chr12	StringTie	exon	4596589	4596729	1000	+	.	gene_id "MSTRG.37753"; transcript_id "MSTRG.37753.152"; exon_number "6";
chr12	StringTie	exon	4599028	4599166	1000	+	.	gene_id "MSTRG.37753"; transcript_id "MSTRG.37753.152"; exon_number "7";
chr12	StringTie	exon	4599707	4599788	1000	+	.	gene_id "MSTRG.37753"; transcript_id "MSTRG.37753.152"; exon_number "8";
chr12	StringTie	exon	4604914	4605086	1000	+	.	gene_id "MSTRG.37753"; transcript_id "MSTRG.37753.152"; exon_number "9";
chr12	StringTie	exon	4610155	4610275	1000	+	.	gene_id "MSTRG.37753"; transcript_id "MSTRG.37753.152"; exon_number "10";
chr12	StringTie	exon	4612543	4612718	1000	+	.	gene_id "MSTRG.37753"; transcript_id "MSTRG.37753.152"; exon_number "11";
chr12	StringTie	exon	4613515	4615291	1000	+	.	gene_id "MSTRG.37753"; transcript_id "MSTRG.37753.152"; exon_number "12";
chr12	StringTie	transcript	4590099	4615484	1000	+	.	gene_id "MSTRG.37753"; transcript_id "MSTRG.37753.153";
chr12	StringTie	exon	4590099	4590207	1000	+	.	gene_id "MSTRG.37753"; transcript_id "MSTRG.37753.153"; exon_number "1";
chr12	StringTie	exon	4590330	4590554	1000	+	.	gene_id "MSTRG.37753"; transcript_id "MSTRG.37753.153"; exon_number "2";
chr12	StringTie	exon	4591160	4591298	1000	+	.	gene_id "MSTRG.37753"; transcript_id "MSTRG.37753.153"; exon_number "3";
chr12	StringTie	exon	4593002	4593165	1000	+	.	gene_id "MSTRG.37753"; transcript_id "MSTRG.37753.153"; exon_number "4";
chr12	StringTie	exon	4596149	4596445	1000	+	.	gene_id "MSTRG.37753"; transcript_id "MSTRG.37753.153"; exon_number "5";
chr12	StringTie	exon	4596589	4596729	1000	+	.	gene_id "MSTRG.37753"; transcript_id "MSTRG.37753.153"; exon_number "6";
chr12	StringTie	exon	4599028	4599166	1000	+	.	gene_id "MSTRG.37753"; transcript_id "MSTRG.37753.153"; exon_number "7";
chr12	StringTie	exon	4599707	4599788	1000	+	.	gene_id "MSTRG.37753"; transcript_id "MSTRG.37753.153"; exon_number "8";
chr12	StringTie	exon	4604914	4605086	1000	+	.	gene_id "MSTRG.37753"; transcript_id "MSTRG.37753.153"; exon_number "9";
chr12	StringTie	exon	4610155	4610275	1000	+	.	gene_id "MSTRG.37753"; transcript_id "MSTRG.37753.153"; exon_number "10";
chr12	StringTie	exon	4612543	4612718	1000	+	.	gene_id "MSTRG.37753"; transcript_id "MSTRG.37753.153"; exon_number "11";
chr12	StringTie	exon	4613512	4615484	1000	+	.	gene_id "MSTRG.37753"; transcript_id "MSTRG.37753.153"; exon_number "12";
chr12	StringTie	transcript	4590099	4613930	1000	+	.	gene_id "MSTRG.37753"; transcript_id "MSTRG.37753.154";
chr12	StringTie	exon	4590099	4590207	1000	+	.	gene_id "MSTRG.37753"; transcript_id "MSTRG.37753.154"; exon_number "1";
chr12	StringTie	exon	4590330	4590554	1000	+	.	gene_id "MSTRG.37753"; transcript_id "MSTRG.37753.154"; exon_number "2";
chr12	StringTie	exon	4591160	4591298	1000	+	.	gene_id "MSTRG.37753"; transcript_id "MSTRG.37753.154"; exon_number "3";
chr12	StringTie	exon	4593002	4593165	1000	+	.	gene_id "MSTRG.37753"; transcript_id "MSTRG.37753.154"; exon_number "4";
chr12	StringTie	exon	4596149	4596445	1000	+	.	gene_id "MSTRG.37753"; transcript_id "MSTRG.37753.154"; exon_number "5";
chr12	StringTie	exon	4596589	4596729	1000	+	.	gene_id "MSTRG.37753"; transcript_id "MSTRG.37753.154"; exon_number "6";
chr12	StringTie	exon	4599028	4599166	1000	+	.	gene_id "MSTRG.37753"; transcript_id "MSTRG.37753.154"; exon_number "7";
chr12	StringTie	exon	4599707	4599788	1000	+	.	gene_id "MSTRG.37753"; transcript_id "MSTRG.37753.154"; exon_number "8";
chr12	StringTie	exon	4604890	4605086	1000	+	.	gene_id "MSTRG.37753"; transcript_id "MSTRG.37753.154"; exon_number "9";
chr12	StringTie	exon	4610155	4610275	1000	+	.	gene_id "MSTRG.37753"; transcript_id "MSTRG.37753.154"; exon_number "10";
chr12	StringTie	exon	4612543	4612718	1000	+	.	gene_id "MSTRG.37753"; transcript_id "MSTRG.37753.154"; exon_number "11";
chr12	StringTie	exon	4613512	4613930	1000	+	.	gene_id "MSTRG.37753"; transcript_id "MSTRG.37753.154"; exon_number "12";
chr12	StringTie	transcript	4590099	4615452	1000	+	.	gene_id "MSTRG.37753"; transcript_id "MSTRG.37753.155";
chr12	StringTie	exon	4590099	4590207	1000	+	.	gene_id "MSTRG.37753"; transcript_id "MSTRG.37753.155"; exon_number "1";
chr12	StringTie	exon	4590330	4590554	1000	+	.	gene_id "MSTRG.37753"; transcript_id "MSTRG.37753.155"; exon_number "2";
chr12	StringTie	exon	4591160	4591298	1000	+	.	gene_id "MSTRG.37753"; transcript_id "MSTRG.37753.155"; exon_number "3";
chr12	StringTie	exon	4593002	4593165	1000	+	.	gene_id "MSTRG.37753"; transcript_id "MSTRG.37753.155"; exon_number "4";
chr12	StringTie	exon	4596149	4596445	1000	+	.	gene_id "MSTRG.37753"; transcript_id "MSTRG.37753.155"; exon_number "5";
chr12	StringTie	exon	4596589	4596729	1000	+	.	gene_id "MSTRG.37753"; transcript_id "MSTRG.37753.155"; exon_number "6";
chr12	StringTie	exon	4599028	4599166	1000	+	.	gene_id "MSTRG.37753"; transcript_id "MSTRG.37753.155"; exon_number "7";
chr12	StringTie	exon	4599707	4599788	1000	+	.	gene_id "MSTRG.37753"; transcript_id "MSTRG.37753.155"; exon_number "8";
chr12	StringTie	exon	4604914	4605086	1000	+	.	gene_id "MSTRG.37753"; transcript_id "MSTRG.37753.155"; exon_number "9";
chr12	StringTie	exon	4607327	4607387	1000	+	.	gene_id "MSTRG.37753"; transcript_id "MSTRG.37753.155"; exon_number "10";
chr12	StringTie	exon	4610155	4610282	1000	+	.	gene_id "MSTRG.37753"; transcript_id "MSTRG.37753.155"; exon_number "11";
chr12	StringTie	exon	4612543	4612718	1000	+	.	gene_id "MSTRG.37753"; transcript_id "MSTRG.37753.155"; exon_number "12";
chr12	StringTie	exon	4613512	4615452	1000	+	.	gene_id "MSTRG.37753"; transcript_id "MSTRG.37753.155"; exon_number "13";
chr12	StringTie	transcript	4590101	4615510	1000	+	.	gene_id "MSTRG.37753"; transcript_id "MSTRG.37753.157";
chr12	StringTie	exon	4590101	4590201	1000	+	.	gene_id "MSTRG.37753"; transcript_id "MSTRG.37753.157"; exon_number "1";
chr12	StringTie	exon	4590330	4590554	1000	+	.	gene_id "MSTRG.37753"; transcript_id "MSTRG.37753.157"; exon_number "2";
chr12	StringTie	exon	4591160	4591298	1000	+	.	gene_id "MSTRG.37753"; transcript_id "MSTRG.37753.157"; exon_number "3";
chr12	StringTie	exon	4593002	4593165	1000	+	.	gene_id "MSTRG.37753"; transcript_id "MSTRG.37753.157"; exon_number "4";
chr12	StringTie	exon	4596149	4596729	1000	+	.	gene_id "MSTRG.37753"; transcript_id "MSTRG.37753.157"; exon_number "5";
chr12	StringTie	exon	4599028	4599166	1000	+	.	gene_id "MSTRG.37753"; transcript_id "MSTRG.37753.157"; exon_number "6";
chr12	StringTie	exon	4599707	4599788	1000	+	.	gene_id "MSTRG.37753"; transcript_id "MSTRG.37753.157"; exon_number "7";
chr12	StringTie	exon	4604914	4605086	1000	+	.	gene_id "MSTRG.37753"; transcript_id "MSTRG.37753.157"; exon_number "8";
chr12	StringTie	exon	4607327	4607387	1000	+	.	gene_id "MSTRG.37753"; transcript_id "MSTRG.37753.157"; exon_number "9";
chr12	StringTie	exon	4610155	4610284	1000	+	.	gene_id "MSTRG.37753"; transcript_id "MSTRG.37753.157"; exon_number "10";
chr12	StringTie	exon	4612543	4612718	1000	+	.	gene_id "MSTRG.37753"; transcript_id "MSTRG.37753.157"; exon_number "11";
chr12	StringTie	exon	4613512	4615510	1000	+	.	gene_id "MSTRG.37753"; transcript_id "MSTRG.37753.157"; exon_number "12";
chr12	StringTie	transcript	4590101	4615291	1000	+	.	gene_id "MSTRG.37753"; transcript_id "MSTRG.37753.158";
chr12	StringTie	exon	4590101	4590201	1000	+	.	gene_id "MSTRG.37753"; transcript_id "MSTRG.37753.158"; exon_number "1";
chr12	StringTie	exon	4590330	4590554	1000	+	.	gene_id "MSTRG.37753"; transcript_id "MSTRG.37753.158"; exon_number "2";
chr12	StringTie	exon	4591160	4591298	1000	+	.	gene_id "MSTRG.37753"; transcript_id "MSTRG.37753.158"; exon_number "3";
chr12	StringTie	exon	4593002	4593165	1000	+	.	gene_id "MSTRG.37753"; transcript_id "MSTRG.37753.158"; exon_number "4";
chr12	StringTie	exon	4596149	4596285	1000	+	.	gene_id "MSTRG.37753"; transcript_id "MSTRG.37753.158"; exon_number "5";
chr12	StringTie	exon	4596589	4596729	1000	+	.	gene_id "MSTRG.37753"; transcript_id "MSTRG.37753.158"; exon_number "6";
chr12	StringTie	exon	4599028	4599166	1000	+	.	gene_id "MSTRG.37753"; transcript_id "MSTRG.37753.158"; exon_number "7";
chr12	StringTie	exon	4599707	4599788	1000	+	.	gene_id "MSTRG.37753"; transcript_id "MSTRG.37753.158"; exon_number "8";
chr12	StringTie	exon	4604914	4605086	1000	+	.	gene_id "MSTRG.37753"; transcript_id "MSTRG.37753.158"; exon_number "9";
chr12	StringTie	exon	4610155	4610284	1000	+	.	gene_id "MSTRG.37753"; transcript_id "MSTRG.37753.158"; exon_number "10";
chr12	StringTie	exon	4612543	4612718	1000	+	.	gene_id "MSTRG.37753"; transcript_id "MSTRG.37753.158"; exon_number "11";
chr12	StringTie	exon	4613515	4615291	1000	+	.	gene_id "MSTRG.37753"; transcript_id "MSTRG.37753.158"; exon_number "12";
chr12	StringTie	transcript	4538785	4615509	1000	+	.	gene_id "MSTRG.37753"; transcript_id "MSTRG.37753.16";
chr12	StringTie	exon	4538785	4538956	1000	+	.	gene_id "MSTRG.37753"; transcript_id "MSTRG.37753.16"; exon_number "1";
chr12	StringTie	exon	4541884	4541933	1000	+	.	gene_id "MSTRG.37753"; transcript_id "MSTRG.37753.16"; exon_number "2";
chr12	StringTie	exon	4543763	4543904	1000	+	.	gene_id "MSTRG.37753"; transcript_id "MSTRG.37753.16"; exon_number "3";
chr12	StringTie	exon	4546309	4546418	1000	+	.	gene_id "MSTRG.37753"; transcript_id "MSTRG.37753.16"; exon_number "4";
chr12	StringTie	exon	4548092	4548178	1000	+	.	gene_id "MSTRG.37753"; transcript_id "MSTRG.37753.16"; exon_number "5";
chr12	StringTie	exon	4548687	4548836	1000	+	.	gene_id "MSTRG.37753"; transcript_id "MSTRG.37753.16"; exon_number "6";
chr12	StringTie	exon	4552983	4553147	1000	+	.	gene_id "MSTRG.37753"; transcript_id "MSTRG.37753.16"; exon_number "7";
chr12	StringTie	exon	4567955	4568048	1000	+	.	gene_id "MSTRG.37753"; transcript_id "MSTRG.37753.16"; exon_number "8";
chr12	StringTie	exon	4588937	4589017	1000	+	.	gene_id "MSTRG.37753"; transcript_id "MSTRG.37753.16"; exon_number "9";
chr12	StringTie	exon	4590330	4590440	1000	+	.	gene_id "MSTRG.37753"; transcript_id "MSTRG.37753.16"; exon_number "10";
chr12	StringTie	exon	4591160	4591298	1000	+	.	gene_id "MSTRG.37753"; transcript_id "MSTRG.37753.16"; exon_number "11";
chr12	StringTie	exon	4593002	4593165	1000	+	.	gene_id "MSTRG.37753"; transcript_id "MSTRG.37753.16"; exon_number "12";
chr12	StringTie	exon	4596149	4596285	1000	+	.	gene_id "MSTRG.37753"; transcript_id "MSTRG.37753.16"; exon_number "13";
chr12	StringTie	exon	4596589	4596729	1000	+	.	gene_id "MSTRG.37753"; transcript_id "MSTRG.37753.16"; exon_number "14";
chr12	StringTie	exon	4599028	4599166	1000	+	.	gene_id "MSTRG.37753"; transcript_id "MSTRG.37753.16"; exon_number "15";
chr12	StringTie	exon	4599707	4599788	1000	+	.	gene_id "MSTRG.37753"; transcript_id "MSTRG.37753.16"; exon_number "16";
chr12	StringTie	exon	4604914	4605086	1000	+	.	gene_id "MSTRG.37753"; transcript_id "MSTRG.37753.16"; exon_number "17";
chr12	StringTie	exon	4607327	4607387	1000	+	.	gene_id "MSTRG.37753"; transcript_id "MSTRG.37753.16"; exon_number "18";
chr12	StringTie	exon	4610155	4610284	1000	+	.	gene_id "MSTRG.37753"; transcript_id "MSTRG.37753.16"; exon_number "19";
chr12	StringTie	exon	4612543	4612718	1000	+	.	gene_id "MSTRG.37753"; transcript_id "MSTRG.37753.16"; exon_number "20";
chr12	StringTie	exon	4613512	4615509	1000	+	.	gene_id "MSTRG.37753"; transcript_id "MSTRG.37753.16"; exon_number "21";
chr12	StringTie	transcript	4590353	4615321	1000	+	.	gene_id "MSTRG.37753"; transcript_id "MSTRG.37753.161";
chr12	StringTie	exon	4590353	4590440	1000	+	.	gene_id "MSTRG.37753"; transcript_id "MSTRG.37753.161"; exon_number "1";
chr12	StringTie	exon	4591160	4591298	1000	+	.	gene_id "MSTRG.37753"; transcript_id "MSTRG.37753.161"; exon_number "2";
chr12	StringTie	exon	4592518	4593165	1000	+	.	gene_id "MSTRG.37753"; transcript_id "MSTRG.37753.161"; exon_number "3";
chr12	StringTie	exon	4596149	4596285	1000	+	.	gene_id "MSTRG.37753"; transcript_id "MSTRG.37753.161"; exon_number "4";
chr12	StringTie	exon	4596589	4596729	1000	+	.	gene_id "MSTRG.37753"; transcript_id "MSTRG.37753.161"; exon_number "5";
chr12	StringTie	exon	4599028	4599788	1000	+	.	gene_id "MSTRG.37753"; transcript_id "MSTRG.37753.161"; exon_number "6";
chr12	StringTie	exon	4604914	4605086	1000	+	.	gene_id "MSTRG.37753"; transcript_id "MSTRG.37753.161"; exon_number "7";
chr12	StringTie	exon	4610155	4610284	1000	+	.	gene_id "MSTRG.37753"; transcript_id "MSTRG.37753.161"; exon_number "8";
chr12	StringTie	exon	4612543	4612718	1000	+	.	gene_id "MSTRG.37753"; transcript_id "MSTRG.37753.161"; exon_number "9";
chr12	StringTie	exon	4613512	4615321	1000	+	.	gene_id "MSTRG.37753"; transcript_id "MSTRG.37753.161"; exon_number "10";
chr12	StringTie	transcript	4597341	4613882	1000	+	.	gene_id "MSTRG.37753"; transcript_id "MSTRG.37753.163";
chr12	StringTie	exon	4597341	4597455	1000	+	.	gene_id "MSTRG.37753"; transcript_id "MSTRG.37753.163"; exon_number "1";
chr12	StringTie	exon	4599028	4599166	1000	+	.	gene_id "MSTRG.37753"; transcript_id "MSTRG.37753.163"; exon_number "2";
chr12	StringTie	exon	4599707	4599788	1000	+	.	gene_id "MSTRG.37753"; transcript_id "MSTRG.37753.163"; exon_number "3";
chr12	StringTie	exon	4604914	4605086	1000	+	.	gene_id "MSTRG.37753"; transcript_id "MSTRG.37753.163"; exon_number "4";
chr12	StringTie	exon	4607327	4607387	1000	+	.	gene_id "MSTRG.37753"; transcript_id "MSTRG.37753.163"; exon_number "5";
chr12	StringTie	exon	4610155	4610284	1000	+	.	gene_id "MSTRG.37753"; transcript_id "MSTRG.37753.163"; exon_number "6";
chr12	StringTie	exon	4612543	4612718	1000	+	.	gene_id "MSTRG.37753"; transcript_id "MSTRG.37753.163"; exon_number "7";
chr12	StringTie	exon	4613512	4613882	1000	+	.	gene_id "MSTRG.37753"; transcript_id "MSTRG.37753.163"; exon_number "8";
chr12	StringTie	transcript	4598869	4613887	1000	+	.	gene_id "MSTRG.37753"; transcript_id "MSTRG.37753.164";
chr12	StringTie	exon	4598869	4598943	1000	+	.	gene_id "MSTRG.37753"; transcript_id "MSTRG.37753.164"; exon_number "1";
chr12	StringTie	exon	4599028	4599166	1000	+	.	gene_id "MSTRG.37753"; transcript_id "MSTRG.37753.164"; exon_number "2";
chr12	StringTie	exon	4599707	4599788	1000	+	.	gene_id "MSTRG.37753"; transcript_id "MSTRG.37753.164"; exon_number "3";
chr12	StringTie	exon	4604914	4605086	1000	+	.	gene_id "MSTRG.37753"; transcript_id "MSTRG.37753.164"; exon_number "4";
chr12	StringTie	exon	4607327	4607387	1000	+	.	gene_id "MSTRG.37753"; transcript_id "MSTRG.37753.164"; exon_number "5";
chr12	StringTie	exon	4610155	4610284	1000	+	.	gene_id "MSTRG.37753"; transcript_id "MSTRG.37753.164"; exon_number "6";
chr12	StringTie	exon	4612543	4612718	1000	+	.	gene_id "MSTRG.37753"; transcript_id "MSTRG.37753.164"; exon_number "7";
chr12	StringTie	exon	4613512	4613887	1000	+	.	gene_id "MSTRG.37753"; transcript_id "MSTRG.37753.164"; exon_number "8";
chr12	StringTie	transcript	4598885	4615383	1000	+	.	gene_id "MSTRG.37753"; transcript_id "MSTRG.37753.165";
chr12	StringTie	exon	4598885	4598943	1000	+	.	gene_id "MSTRG.37753"; transcript_id "MSTRG.37753.165"; exon_number "1";
chr12	StringTie	exon	4599028	4599166	1000	+	.	gene_id "MSTRG.37753"; transcript_id "MSTRG.37753.165"; exon_number "2";
chr12	StringTie	exon	4599707	4599788	1000	+	.	gene_id "MSTRG.37753"; transcript_id "MSTRG.37753.165"; exon_number "3";
chr12	StringTie	exon	4604914	4605086	1000	+	.	gene_id "MSTRG.37753"; transcript_id "MSTRG.37753.165"; exon_number "4";
chr12	StringTie	exon	4607327	4607387	1000	+	.	gene_id "MSTRG.37753"; transcript_id "MSTRG.37753.165"; exon_number "5";
chr12	StringTie	exon	4610155	4610275	1000	+	.	gene_id "MSTRG.37753"; transcript_id "MSTRG.37753.165"; exon_number "6";
chr12	StringTie	exon	4612543	4612718	1000	+	.	gene_id "MSTRG.37753"; transcript_id "MSTRG.37753.165"; exon_number "7";
chr12	StringTie	exon	4613512	4615383	1000	+	.	gene_id "MSTRG.37753"; transcript_id "MSTRG.37753.165"; exon_number "8";
chr12	StringTie	transcript	4599089	4615182	1000	+	.	gene_id "MSTRG.37753"; transcript_id "MSTRG.37753.166";
chr12	StringTie	exon	4599089	4599788	1000	+	.	gene_id "MSTRG.37753"; transcript_id "MSTRG.37753.166"; exon_number "1";
chr12	StringTie	exon	4604914	4605086	1000	+	.	gene_id "MSTRG.37753"; transcript_id "MSTRG.37753.166"; exon_number "2";
chr12	StringTie	exon	4610155	4610282	1000	+	.	gene_id "MSTRG.37753"; transcript_id "MSTRG.37753.166"; exon_number "3";
chr12	StringTie	exon	4612543	4612718	1000	+	.	gene_id "MSTRG.37753"; transcript_id "MSTRG.37753.166"; exon_number "4";
chr12	StringTie	exon	4613515	4615182	1000	+	.	gene_id "MSTRG.37753"; transcript_id "MSTRG.37753.166"; exon_number "5";
chr12	StringTie	transcript	4599132	4613899	1000	+	.	gene_id "MSTRG.37753"; transcript_id "MSTRG.37753.167";
chr12	StringTie	exon	4599132	4599166	1000	+	.	gene_id "MSTRG.37753"; transcript_id "MSTRG.37753.167"; exon_number "1";
chr12	StringTie	exon	4599707	4599788	1000	+	.	gene_id "MSTRG.37753"; transcript_id "MSTRG.37753.167"; exon_number "2";
chr12	StringTie	exon	4604890	4605086	1000	+	.	gene_id "MSTRG.37753"; transcript_id "MSTRG.37753.167"; exon_number "3";
chr12	StringTie	exon	4607327	4607387	1000	+	.	gene_id "MSTRG.37753"; transcript_id "MSTRG.37753.167"; exon_number "4";
chr12	StringTie	exon	4610155	4610284	1000	+	.	gene_id "MSTRG.37753"; transcript_id "MSTRG.37753.167"; exon_number "5";
chr12	StringTie	exon	4612543	4612718	1000	+	.	gene_id "MSTRG.37753"; transcript_id "MSTRG.37753.167"; exon_number "6";
chr12	StringTie	exon	4613512	4613899	1000	+	.	gene_id "MSTRG.37753"; transcript_id "MSTRG.37753.167"; exon_number "7";
chr12	StringTie	transcript	4602548	4613862	1000	+	.	gene_id "MSTRG.37753"; transcript_id "MSTRG.37753.169";
chr12	StringTie	exon	4602548	4602576	1000	+	.	gene_id "MSTRG.37753"; transcript_id "MSTRG.37753.169"; exon_number "1";
chr12	StringTie	exon	4604914	4605086	1000	+	.	gene_id "MSTRG.37753"; transcript_id "MSTRG.37753.169"; exon_number "2";
chr12	StringTie	exon	4607327	4607387	1000	+	.	gene_id "MSTRG.37753"; transcript_id "MSTRG.37753.169"; exon_number "3";
chr12	StringTie	exon	4610155	4610284	1000	+	.	gene_id "MSTRG.37753"; transcript_id "MSTRG.37753.169"; exon_number "4";
chr12	StringTie	exon	4612543	4612718	1000	+	.	gene_id "MSTRG.37753"; transcript_id "MSTRG.37753.169"; exon_number "5";
chr12	StringTie	exon	4613512	4613862	1000	+	.	gene_id "MSTRG.37753"; transcript_id "MSTRG.37753.169"; exon_number "6";
chr12	StringTie	transcript	4538786	4615504	1000	+	.	gene_id "MSTRG.37753"; transcript_id "MSTRG.37753.17";
chr12	StringTie	exon	4538786	4538956	1000	+	.	gene_id "MSTRG.37753"; transcript_id "MSTRG.37753.17"; exon_number "1";
chr12	StringTie	exon	4541884	4541933	1000	+	.	gene_id "MSTRG.37753"; transcript_id "MSTRG.37753.17"; exon_number "2";
chr12	StringTie	exon	4543763	4543904	1000	+	.	gene_id "MSTRG.37753"; transcript_id "MSTRG.37753.17"; exon_number "3";
chr12	StringTie	exon	4546309	4546418	1000	+	.	gene_id "MSTRG.37753"; transcript_id "MSTRG.37753.17"; exon_number "4";
chr12	StringTie	exon	4548092	4548178	1000	+	.	gene_id "MSTRG.37753"; transcript_id "MSTRG.37753.17"; exon_number "5";
chr12	StringTie	exon	4548687	4548836	1000	+	.	gene_id "MSTRG.37753"; transcript_id "MSTRG.37753.17"; exon_number "6";
chr12	StringTie	exon	4552983	4553089	1000	+	.	gene_id "MSTRG.37753"; transcript_id "MSTRG.37753.17"; exon_number "7";
chr12	StringTie	exon	4567955	4568048	1000	+	.	gene_id "MSTRG.37753"; transcript_id "MSTRG.37753.17"; exon_number "8";
chr12	StringTie	exon	4573330	4573356	1000	+	.	gene_id "MSTRG.37753"; transcript_id "MSTRG.37753.17"; exon_number "9";
chr12	StringTie	exon	4588937	4589017	1000	+	.	gene_id "MSTRG.37753"; transcript_id "MSTRG.37753.17"; exon_number "10";
chr12	StringTie	exon	4590330	4590440	1000	+	.	gene_id "MSTRG.37753"; transcript_id "MSTRG.37753.17"; exon_number "11";
chr12	StringTie	exon	4591160	4591298	1000	+	.	gene_id "MSTRG.37753"; transcript_id "MSTRG.37753.17"; exon_number "12";
chr12	StringTie	exon	4593002	4593165	1000	+	.	gene_id "MSTRG.37753"; transcript_id "MSTRG.37753.17"; exon_number "13";
chr12	StringTie	exon	4596149	4596285	1000	+	.	gene_id "MSTRG.37753"; transcript_id "MSTRG.37753.17"; exon_number "14";
chr12	StringTie	exon	4596589	4596729	1000	+	.	gene_id "MSTRG.37753"; transcript_id "MSTRG.37753.17"; exon_number "15";
chr12	StringTie	exon	4599028	4599166	1000	+	.	gene_id "MSTRG.37753"; transcript_id "MSTRG.37753.17"; exon_number "16";
chr12	StringTie	exon	4599707	4599788	1000	+	.	gene_id "MSTRG.37753"; transcript_id "MSTRG.37753.17"; exon_number "17";
chr12	StringTie	exon	4604914	4605086	1000	+	.	gene_id "MSTRG.37753"; transcript_id "MSTRG.37753.17"; exon_number "18";
chr12	StringTie	exon	4610155	4610284	1000	+	.	gene_id "MSTRG.37753"; transcript_id "MSTRG.37753.17"; exon_number "19";
chr12	StringTie	exon	4612543	4612718	1000	+	.	gene_id "MSTRG.37753"; transcript_id "MSTRG.37753.17"; exon_number "20";
chr12	StringTie	exon	4613515	4615504	1000	+	.	gene_id "MSTRG.37753"; transcript_id "MSTRG.37753.17"; exon_number "21";
chr12	StringTie	transcript	4604802	4613868	1000	+	.	gene_id "MSTRG.37753"; transcript_id "MSTRG.37753.170";
chr12	StringTie	exon	4604802	4605086	1000	+	.	gene_id "MSTRG.37753"; transcript_id "MSTRG.37753.170"; exon_number "1";
chr12	StringTie	exon	4610164	4610284	1000	+	.	gene_id "MSTRG.37753"; transcript_id "MSTRG.37753.170"; exon_number "2";
chr12	StringTie	exon	4612543	4612718	1000	+	.	gene_id "MSTRG.37753"; transcript_id "MSTRG.37753.170"; exon_number "3";
chr12	StringTie	exon	4613512	4613868	1000	+	.	gene_id "MSTRG.37753"; transcript_id "MSTRG.37753.170"; exon_number "4";
chr12	StringTie	transcript	4604944	4687238	1000	+	.	gene_id "MSTRG.37753"; transcript_id "MSTRG.37753.172";
chr12	StringTie	exon	4604944	4605086	1000	+	.	gene_id "MSTRG.37753"; transcript_id "MSTRG.37753.172"; exon_number "1";
chr12	StringTie	exon	4631322	4631382	1000	+	.	gene_id "MSTRG.37753"; transcript_id "MSTRG.37753.172"; exon_number "2";
chr12	StringTie	exon	4654292	4654462	1000	+	.	gene_id "MSTRG.37753"; transcript_id "MSTRG.37753.172"; exon_number "3";
chr12	StringTie	exon	4654825	4654922	1000	+	.	gene_id "MSTRG.37753"; transcript_id "MSTRG.37753.172"; exon_number "4";
chr12	StringTie	exon	4657748	4657839	1000	+	.	gene_id "MSTRG.37753"; transcript_id "MSTRG.37753.172"; exon_number "5";
chr12	StringTie	exon	4659036	4659177	1000	+	.	gene_id "MSTRG.37753"; transcript_id "MSTRG.37753.172"; exon_number "6";
chr12	StringTie	exon	4662533	4662635	1000	+	.	gene_id "MSTRG.37753"; transcript_id "MSTRG.37753.172"; exon_number "7";
chr12	StringTie	exon	4668457	4668524	1000	+	.	gene_id "MSTRG.37753"; transcript_id "MSTRG.37753.172"; exon_number "8";
chr12	StringTie	exon	4669741	4669817	1000	+	.	gene_id "MSTRG.37753"; transcript_id "MSTRG.37753.172"; exon_number "9";
chr12	StringTie	exon	4682205	4682300	1000	+	.	gene_id "MSTRG.37753"; transcript_id "MSTRG.37753.172"; exon_number "10";
chr12	StringTie	exon	4685259	4685325	1000	+	.	gene_id "MSTRG.37753"; transcript_id "MSTRG.37753.172"; exon_number "11";
chr12	StringTie	exon	4686186	4686227	1000	+	.	gene_id "MSTRG.37753"; transcript_id "MSTRG.37753.172"; exon_number "12";
chr12	StringTie	exon	4686938	4687238	1000	+	.	gene_id "MSTRG.37753"; transcript_id "MSTRG.37753.172"; exon_number "13";
chr12	StringTie	transcript	4631304	4641882	1000	+	.	gene_id "MSTRG.37753"; transcript_id "MSTRG.37753.178";
chr12	StringTie	exon	4631304	4631382	1000	+	.	gene_id "MSTRG.37753"; transcript_id "MSTRG.37753.178"; exon_number "1";
chr12	StringTie	exon	4641100	4641882	1000	+	.	gene_id "MSTRG.37753"; transcript_id "MSTRG.37753.178"; exon_number "2";
chr12	StringTie	transcript	4643249	4687244	1000	+	.	gene_id "MSTRG.37753"; transcript_id "MSTRG.37753.179";
chr12	StringTie	exon	4643249	4643281	1000	+	.	gene_id "MSTRG.37753"; transcript_id "MSTRG.37753.179"; exon_number "1";
chr12	StringTie	exon	4654292	4654462	1000	+	.	gene_id "MSTRG.37753"; transcript_id "MSTRG.37753.179"; exon_number "2";
chr12	StringTie	exon	4654825	4654922	1000	+	.	gene_id "MSTRG.37753"; transcript_id "MSTRG.37753.179"; exon_number "3";
chr12	StringTie	exon	4657748	4657839	1000	+	.	gene_id "MSTRG.37753"; transcript_id "MSTRG.37753.179"; exon_number "4";
chr12	StringTie	exon	4659036	4659177	1000	+	.	gene_id "MSTRG.37753"; transcript_id "MSTRG.37753.179"; exon_number "5";
chr12	StringTie	exon	4662533	4662635	1000	+	.	gene_id "MSTRG.37753"; transcript_id "MSTRG.37753.179"; exon_number "6";
chr12	StringTie	exon	4668457	4668524	1000	+	.	gene_id "MSTRG.37753"; transcript_id "MSTRG.37753.179"; exon_number "7";
chr12	StringTie	exon	4669741	4669817	1000	+	.	gene_id "MSTRG.37753"; transcript_id "MSTRG.37753.179"; exon_number "8";
chr12	StringTie	exon	4682205	4682300	1000	+	.	gene_id "MSTRG.37753"; transcript_id "MSTRG.37753.179"; exon_number "9";
chr12	StringTie	exon	4685259	4685325	1000	+	.	gene_id "MSTRG.37753"; transcript_id "MSTRG.37753.179"; exon_number "10";
chr12	StringTie	exon	4686938	4687103	1000	+	.	gene_id "MSTRG.37753"; transcript_id "MSTRG.37753.179"; exon_number "11";
chr12	StringTie	exon	4687126	4687244	1000	+	.	gene_id "MSTRG.37753"; transcript_id "MSTRG.37753.179"; exon_number "12";
chr12	StringTie	transcript	4538786	4613930	1000	+	.	gene_id "MSTRG.37753"; transcript_id "MSTRG.37753.18";
chr12	StringTie	exon	4538786	4538956	1000	+	.	gene_id "MSTRG.37753"; transcript_id "MSTRG.37753.18"; exon_number "1";
chr12	StringTie	exon	4541884	4541933	1000	+	.	gene_id "MSTRG.37753"; transcript_id "MSTRG.37753.18"; exon_number "2";
chr12	StringTie	exon	4543763	4543911	1000	+	.	gene_id "MSTRG.37753"; transcript_id "MSTRG.37753.18"; exon_number "3";
chr12	StringTie	exon	4546309	4546418	1000	+	.	gene_id "MSTRG.37753"; transcript_id "MSTRG.37753.18"; exon_number "4";
chr12	StringTie	exon	4548092	4548178	1000	+	.	gene_id "MSTRG.37753"; transcript_id "MSTRG.37753.18"; exon_number "5";
chr12	StringTie	exon	4548687	4548836	1000	+	.	gene_id "MSTRG.37753"; transcript_id "MSTRG.37753.18"; exon_number "6";
chr12	StringTie	exon	4552983	4553089	1000	+	.	gene_id "MSTRG.37753"; transcript_id "MSTRG.37753.18"; exon_number "7";
chr12	StringTie	exon	4567955	4568048	1000	+	.	gene_id "MSTRG.37753"; transcript_id "MSTRG.37753.18"; exon_number "8";
chr12	StringTie	exon	4573330	4573356	1000	+	.	gene_id "MSTRG.37753"; transcript_id "MSTRG.37753.18"; exon_number "9";
chr12	StringTie	exon	4580824	4580977	1000	+	.	gene_id "MSTRG.37753"; transcript_id "MSTRG.37753.18"; exon_number "10";
chr12	StringTie	exon	4588937	4589017	1000	+	.	gene_id "MSTRG.37753"; transcript_id "MSTRG.37753.18"; exon_number "11";
chr12	StringTie	exon	4590330	4591298	1000	+	.	gene_id "MSTRG.37753"; transcript_id "MSTRG.37753.18"; exon_number "12";
chr12	StringTie	exon	4593002	4593165	1000	+	.	gene_id "MSTRG.37753"; transcript_id "MSTRG.37753.18"; exon_number "13";
chr12	StringTie	exon	4596149	4596285	1000	+	.	gene_id "MSTRG.37753"; transcript_id "MSTRG.37753.18"; exon_number "14";
chr12	StringTie	exon	4596589	4596729	1000	+	.	gene_id "MSTRG.37753"; transcript_id "MSTRG.37753.18"; exon_number "15";
chr12	StringTie	exon	4599028	4599166	1000	+	.	gene_id "MSTRG.37753"; transcript_id "MSTRG.37753.18"; exon_number "16";
chr12	StringTie	exon	4599707	4599788	1000	+	.	gene_id "MSTRG.37753"; transcript_id "MSTRG.37753.18"; exon_number "17";
chr12	StringTie	exon	4604914	4605086	1000	+	.	gene_id "MSTRG.37753"; transcript_id "MSTRG.37753.18"; exon_number "18";
chr12	StringTie	exon	4607327	4607387	1000	+	.	gene_id "MSTRG.37753"; transcript_id "MSTRG.37753.18"; exon_number "19";
chr12	StringTie	exon	4610155	4610284	1000	+	.	gene_id "MSTRG.37753"; transcript_id "MSTRG.37753.18"; exon_number "20";
chr12	StringTie	exon	4612543	4612718	1000	+	.	gene_id "MSTRG.37753"; transcript_id "MSTRG.37753.18"; exon_number "21";
chr12	StringTie	exon	4613512	4613930	1000	+	.	gene_id "MSTRG.37753"; transcript_id "MSTRG.37753.18"; exon_number "22";
chr12	StringTie	transcript	4643264	4687551	1000	+	.	gene_id "MSTRG.37753"; transcript_id "MSTRG.37753.180";
chr12	StringTie	exon	4643264	4643281	1000	+	.	gene_id "MSTRG.37753"; transcript_id "MSTRG.37753.180"; exon_number "1";
chr12	StringTie	exon	4654292	4654462	1000	+	.	gene_id "MSTRG.37753"; transcript_id "MSTRG.37753.180"; exon_number "2";
chr12	StringTie	exon	4654825	4654922	1000	+	.	gene_id "MSTRG.37753"; transcript_id "MSTRG.37753.180"; exon_number "3";
chr12	StringTie	exon	4657748	4657839	1000	+	.	gene_id "MSTRG.37753"; transcript_id "MSTRG.37753.180"; exon_number "4";
chr12	StringTie	exon	4659036	4659177	1000	+	.	gene_id "MSTRG.37753"; transcript_id "MSTRG.37753.180"; exon_number "5";
chr12	StringTie	exon	4662533	4662635	1000	+	.	gene_id "MSTRG.37753"; transcript_id "MSTRG.37753.180"; exon_number "6";
chr12	StringTie	exon	4668457	4668524	1000	+	.	gene_id "MSTRG.37753"; transcript_id "MSTRG.37753.180"; exon_number "7";
chr12	StringTie	exon	4669741	4669817	1000	+	.	gene_id "MSTRG.37753"; transcript_id "MSTRG.37753.180"; exon_number "8";
chr12	StringTie	exon	4682205	4682300	1000	+	.	gene_id "MSTRG.37753"; transcript_id "MSTRG.37753.180"; exon_number "9";
chr12	StringTie	exon	4685259	4685325	1000	+	.	gene_id "MSTRG.37753"; transcript_id "MSTRG.37753.180"; exon_number "10";
chr12	StringTie	exon	4686951	4687551	1000	+	.	gene_id "MSTRG.37753"; transcript_id "MSTRG.37753.180"; exon_number "11";
chr12	StringTie	transcript	4645496	4699560	1000	+	.	gene_id "MSTRG.37753"; transcript_id "MSTRG.37753.181";
chr12	StringTie	exon	4645496	4645875	1000	+	.	gene_id "MSTRG.37753"; transcript_id "MSTRG.37753.181"; exon_number "1";
chr12	StringTie	exon	4647836	4649297	1000	+	.	gene_id "MSTRG.37753"; transcript_id "MSTRG.37753.181"; exon_number "2";
chr12	StringTie	exon	4654292	4654462	1000	+	.	gene_id "MSTRG.37753"; transcript_id "MSTRG.37753.181"; exon_number "3";
chr12	StringTie	exon	4654825	4654922	1000	+	.	gene_id "MSTRG.37753"; transcript_id "MSTRG.37753.181"; exon_number "4";
chr12	StringTie	exon	4657748	4657839	1000	+	.	gene_id "MSTRG.37753"; transcript_id "MSTRG.37753.181"; exon_number "5";
chr12	StringTie	exon	4659036	4659177	1000	+	.	gene_id "MSTRG.37753"; transcript_id "MSTRG.37753.181"; exon_number "6";
chr12	StringTie	exon	4662533	4662635	1000	+	.	gene_id "MSTRG.37753"; transcript_id "MSTRG.37753.181"; exon_number "7";
chr12	StringTie	exon	4668457	4668524	1000	+	.	gene_id "MSTRG.37753"; transcript_id "MSTRG.37753.181"; exon_number "8";
chr12	StringTie	exon	4669741	4669817	1000	+	.	gene_id "MSTRG.37753"; transcript_id "MSTRG.37753.181"; exon_number "9";
chr12	StringTie	exon	4682205	4682300	1000	+	.	gene_id "MSTRG.37753"; transcript_id "MSTRG.37753.181"; exon_number "10";
chr12	StringTie	exon	4685259	4685325	1000	+	.	gene_id "MSTRG.37753"; transcript_id "MSTRG.37753.181"; exon_number "11";
chr12	StringTie	exon	4686938	4699560	1000	+	.	gene_id "MSTRG.37753"; transcript_id "MSTRG.37753.181"; exon_number "12";
chr12	StringTie	transcript	4648558	4702147	1000	+	.	gene_id "MSTRG.37753"; transcript_id "MSTRG.37753.183";
chr12	StringTie	exon	4648558	4648801	1000	+	.	gene_id "MSTRG.37753"; transcript_id "MSTRG.37753.183"; exon_number "1";
chr12	StringTie	exon	4648987	4649175	1000	+	.	gene_id "MSTRG.37753"; transcript_id "MSTRG.37753.183"; exon_number "2";
chr12	StringTie	exon	4654292	4654462	1000	+	.	gene_id "MSTRG.37753"; transcript_id "MSTRG.37753.183"; exon_number "3";
chr12	StringTie	exon	4654825	4654922	1000	+	.	gene_id "MSTRG.37753"; transcript_id "MSTRG.37753.183"; exon_number "4";
chr12	StringTie	exon	4657748	4657839	1000	+	.	gene_id "MSTRG.37753"; transcript_id "MSTRG.37753.183"; exon_number "5";
chr12	StringTie	exon	4659036	4659177	1000	+	.	gene_id "MSTRG.37753"; transcript_id "MSTRG.37753.183"; exon_number "6";
chr12	StringTie	exon	4662533	4662635	1000	+	.	gene_id "MSTRG.37753"; transcript_id "MSTRG.37753.183"; exon_number "7";
chr12	StringTie	exon	4668457	4668524	1000	+	.	gene_id "MSTRG.37753"; transcript_id "MSTRG.37753.183"; exon_number "8";
chr12	StringTie	exon	4669741	4669817	1000	+	.	gene_id "MSTRG.37753"; transcript_id "MSTRG.37753.183"; exon_number "9";
chr12	StringTie	exon	4682205	4682300	1000	+	.	gene_id "MSTRG.37753"; transcript_id "MSTRG.37753.183"; exon_number "10";
chr12	StringTie	exon	4685259	4685325	1000	+	.	gene_id "MSTRG.37753"; transcript_id "MSTRG.37753.183"; exon_number "11";
chr12	StringTie	exon	4686938	4694918	1000	+	.	gene_id "MSTRG.37753"; transcript_id "MSTRG.37753.183"; exon_number "12";
chr12	StringTie	exon	4700266	4702147	1000	+	.	gene_id "MSTRG.37753"; transcript_id "MSTRG.37753.183"; exon_number "13";
chr12	StringTie	transcript	4648641	4694294	1000	+	.	gene_id "MSTRG.37753"; transcript_id "MSTRG.37753.184";
chr12	StringTie	exon	4648641	4648801	1000	+	.	gene_id "MSTRG.37753"; transcript_id "MSTRG.37753.184"; exon_number "1";
chr12	StringTie	exon	4654292	4654462	1000	+	.	gene_id "MSTRG.37753"; transcript_id "MSTRG.37753.184"; exon_number "2";
chr12	StringTie	exon	4654825	4654922	1000	+	.	gene_id "MSTRG.37753"; transcript_id "MSTRG.37753.184"; exon_number "3";
chr12	StringTie	exon	4657748	4657839	1000	+	.	gene_id "MSTRG.37753"; transcript_id "MSTRG.37753.184"; exon_number "4";
chr12	StringTie	exon	4659036	4659177	1000	+	.	gene_id "MSTRG.37753"; transcript_id "MSTRG.37753.184"; exon_number "5";
chr12	StringTie	exon	4662533	4662635	1000	+	.	gene_id "MSTRG.37753"; transcript_id "MSTRG.37753.184"; exon_number "6";
chr12	StringTie	exon	4668457	4668524	1000	+	.	gene_id "MSTRG.37753"; transcript_id "MSTRG.37753.184"; exon_number "7";
chr12	StringTie	exon	4669741	4669817	1000	+	.	gene_id "MSTRG.37753"; transcript_id "MSTRG.37753.184"; exon_number "8";
chr12	StringTie	exon	4682205	4682300	1000	+	.	gene_id "MSTRG.37753"; transcript_id "MSTRG.37753.184"; exon_number "9";
chr12	StringTie	exon	4685259	4685325	1000	+	.	gene_id "MSTRG.37753"; transcript_id "MSTRG.37753.184"; exon_number "10";
chr12	StringTie	exon	4686938	4694294	1000	+	.	gene_id "MSTRG.37753"; transcript_id "MSTRG.37753.184"; exon_number "11";
chr12	StringTie	transcript	4648671	4699658	1000	+	.	gene_id "MSTRG.37753"; transcript_id "MSTRG.37753.185";
chr12	StringTie	exon	4648671	4648801	1000	+	.	gene_id "MSTRG.37753"; transcript_id "MSTRG.37753.185"; exon_number "1";
chr12	StringTie	exon	4648987	4649175	1000	+	.	gene_id "MSTRG.37753"; transcript_id "MSTRG.37753.185"; exon_number "2";
chr12	StringTie	exon	4654292	4654462	1000	+	.	gene_id "MSTRG.37753"; transcript_id "MSTRG.37753.185"; exon_number "3";
chr12	StringTie	exon	4654825	4654922	1000	+	.	gene_id "MSTRG.37753"; transcript_id "MSTRG.37753.185"; exon_number "4";
chr12	StringTie	exon	4657748	4657839	1000	+	.	gene_id "MSTRG.37753"; transcript_id "MSTRG.37753.185"; exon_number "5";
chr12	StringTie	exon	4659036	4659177	1000	+	.	gene_id "MSTRG.37753"; transcript_id "MSTRG.37753.185"; exon_number "6";
chr12	StringTie	exon	4662533	4662635	1000	+	.	gene_id "MSTRG.37753"; transcript_id "MSTRG.37753.185"; exon_number "7";
chr12	StringTie	exon	4668457	4668524	1000	+	.	gene_id "MSTRG.37753"; transcript_id "MSTRG.37753.185"; exon_number "8";
chr12	StringTie	exon	4669741	4669817	1000	+	.	gene_id "MSTRG.37753"; transcript_id "MSTRG.37753.185"; exon_number "9";
chr12	StringTie	exon	4682205	4682300	1000	+	.	gene_id "MSTRG.37753"; transcript_id "MSTRG.37753.185"; exon_number "10";
chr12	StringTie	exon	4685259	4685325	1000	+	.	gene_id "MSTRG.37753"; transcript_id "MSTRG.37753.185"; exon_number "11";
chr12	StringTie	exon	4686938	4693296	1000	+	.	gene_id "MSTRG.37753"; transcript_id "MSTRG.37753.185"; exon_number "12";
chr12	StringTie	exon	4694739	4699658	1000	+	.	gene_id "MSTRG.37753"; transcript_id "MSTRG.37753.185"; exon_number "13";
chr12	StringTie	transcript	4648686	4694716	1000	+	.	gene_id "MSTRG.37753"; transcript_id "MSTRG.37753.186";
chr12	StringTie	exon	4648686	4648801	1000	+	.	gene_id "MSTRG.37753"; transcript_id "MSTRG.37753.186"; exon_number "1";
chr12	StringTie	exon	4654292	4654462	1000	+	.	gene_id "MSTRG.37753"; transcript_id "MSTRG.37753.186"; exon_number "2";
chr12	StringTie	exon	4654825	4654922	1000	+	.	gene_id "MSTRG.37753"; transcript_id "MSTRG.37753.186"; exon_number "3";
chr12	StringTie	exon	4656434	4657839	1000	+	.	gene_id "MSTRG.37753"; transcript_id "MSTRG.37753.186"; exon_number "4";
chr12	StringTie	exon	4659036	4659177	1000	+	.	gene_id "MSTRG.37753"; transcript_id "MSTRG.37753.186"; exon_number "5";
chr12	StringTie	exon	4662533	4662635	1000	+	.	gene_id "MSTRG.37753"; transcript_id "MSTRG.37753.186"; exon_number "6";
chr12	StringTie	exon	4668457	4668524	1000	+	.	gene_id "MSTRG.37753"; transcript_id "MSTRG.37753.186"; exon_number "7";
chr12	StringTie	exon	4669741	4669817	1000	+	.	gene_id "MSTRG.37753"; transcript_id "MSTRG.37753.186"; exon_number "8";
chr12	StringTie	exon	4682205	4682300	1000	+	.	gene_id "MSTRG.37753"; transcript_id "MSTRG.37753.186"; exon_number "9";
chr12	StringTie	exon	4685259	4685325	1000	+	.	gene_id "MSTRG.37753"; transcript_id "MSTRG.37753.186"; exon_number "10";
chr12	StringTie	exon	4686938	4694716	1000	+	.	gene_id "MSTRG.37753"; transcript_id "MSTRG.37753.186"; exon_number "11";
chr12	StringTie	transcript	4648750	4698734	1000	+	.	gene_id "MSTRG.37753"; transcript_id "MSTRG.37753.187";
chr12	StringTie	exon	4648750	4648801	1000	+	.	gene_id "MSTRG.37753"; transcript_id "MSTRG.37753.187"; exon_number "1";
chr12	StringTie	exon	4648987	4649175	1000	+	.	gene_id "MSTRG.37753"; transcript_id "MSTRG.37753.187"; exon_number "2";
chr12	StringTie	exon	4654292	4654462	1000	+	.	gene_id "MSTRG.37753"; transcript_id "MSTRG.37753.187"; exon_number "3";
chr12	StringTie	exon	4654825	4654922	1000	+	.	gene_id "MSTRG.37753"; transcript_id "MSTRG.37753.187"; exon_number "4";
chr12	StringTie	exon	4657748	4657839	1000	+	.	gene_id "MSTRG.37753"; transcript_id "MSTRG.37753.187"; exon_number "5";
chr12	StringTie	exon	4659036	4659177	1000	+	.	gene_id "MSTRG.37753"; transcript_id "MSTRG.37753.187"; exon_number "6";
chr12	StringTie	exon	4662533	4662635	1000	+	.	gene_id "MSTRG.37753"; transcript_id "MSTRG.37753.187"; exon_number "7";
chr12	StringTie	exon	4668457	4668524	1000	+	.	gene_id "MSTRG.37753"; transcript_id "MSTRG.37753.187"; exon_number "8";
chr12	StringTie	exon	4669741	4669817	1000	+	.	gene_id "MSTRG.37753"; transcript_id "MSTRG.37753.187"; exon_number "9";
chr12	StringTie	exon	4682205	4682300	1000	+	.	gene_id "MSTRG.37753"; transcript_id "MSTRG.37753.187"; exon_number "10";
chr12	StringTie	exon	4685259	4685325	1000	+	.	gene_id "MSTRG.37753"; transcript_id "MSTRG.37753.187"; exon_number "11";
chr12	StringTie	exon	4686938	4694918	1000	+	.	gene_id "MSTRG.37753"; transcript_id "MSTRG.37753.187"; exon_number "12";
chr12	StringTie	exon	4698659	4698734	1000	+	.	gene_id "MSTRG.37753"; transcript_id "MSTRG.37753.187"; exon_number "13";
chr12	StringTie	transcript	4648786	4699643	1000	+	.	gene_id "MSTRG.37753"; transcript_id "MSTRG.37753.188";
chr12	StringTie	exon	4648786	4648801	1000	+	.	gene_id "MSTRG.37753"; transcript_id "MSTRG.37753.188"; exon_number "1";
chr12	StringTie	exon	4648987	4649175	1000	+	.	gene_id "MSTRG.37753"; transcript_id "MSTRG.37753.188"; exon_number "2";
chr12	StringTie	exon	4654292	4654462	1000	+	.	gene_id "MSTRG.37753"; transcript_id "MSTRG.37753.188"; exon_number "3";
chr12	StringTie	exon	4654825	4654922	1000	+	.	gene_id "MSTRG.37753"; transcript_id "MSTRG.37753.188"; exon_number "4";
chr12	StringTie	exon	4657748	4657839	1000	+	.	gene_id "MSTRG.37753"; transcript_id "MSTRG.37753.188"; exon_number "5";
chr12	StringTie	exon	4659036	4659177	1000	+	.	gene_id "MSTRG.37753"; transcript_id "MSTRG.37753.188"; exon_number "6";
chr12	StringTie	exon	4662533	4662635	1000	+	.	gene_id "MSTRG.37753"; transcript_id "MSTRG.37753.188"; exon_number "7";
chr12	StringTie	exon	4668457	4668524	1000	+	.	gene_id "MSTRG.37753"; transcript_id "MSTRG.37753.188"; exon_number "8";
chr12	StringTie	exon	4669741	4669817	1000	+	.	gene_id "MSTRG.37753"; transcript_id "MSTRG.37753.188"; exon_number "9";
chr12	StringTie	exon	4682205	4682300	1000	+	.	gene_id "MSTRG.37753"; transcript_id "MSTRG.37753.188"; exon_number "10";
chr12	StringTie	exon	4685259	4685325	1000	+	.	gene_id "MSTRG.37753"; transcript_id "MSTRG.37753.188"; exon_number "11";
chr12	StringTie	exon	4686938	4693296	1000	+	.	gene_id "MSTRG.37753"; transcript_id "MSTRG.37753.188"; exon_number "12";
chr12	StringTie	exon	4693411	4699643	1000	+	.	gene_id "MSTRG.37753"; transcript_id "MSTRG.37753.188"; exon_number "13";
chr12	StringTie	transcript	4649039	4692451	1000	+	.	gene_id "MSTRG.37753"; transcript_id "MSTRG.37753.189";
chr12	StringTie	exon	4649039	4649058	1000	+	.	gene_id "MSTRG.37753"; transcript_id "MSTRG.37753.189"; exon_number "1";
chr12	StringTie	exon	4654292	4654462	1000	+	.	gene_id "MSTRG.37753"; transcript_id "MSTRG.37753.189"; exon_number "2";
chr12	StringTie	exon	4654825	4657839	1000	+	.	gene_id "MSTRG.37753"; transcript_id "MSTRG.37753.189"; exon_number "3";
chr12	StringTie	exon	4659036	4659177	1000	+	.	gene_id "MSTRG.37753"; transcript_id "MSTRG.37753.189"; exon_number "4";
chr12	StringTie	exon	4662533	4662635	1000	+	.	gene_id "MSTRG.37753"; transcript_id "MSTRG.37753.189"; exon_number "5";
chr12	StringTie	exon	4668457	4668524	1000	+	.	gene_id "MSTRG.37753"; transcript_id "MSTRG.37753.189"; exon_number "6";
chr12	StringTie	exon	4669741	4669817	1000	+	.	gene_id "MSTRG.37753"; transcript_id "MSTRG.37753.189"; exon_number "7";
chr12	StringTie	exon	4682205	4682300	1000	+	.	gene_id "MSTRG.37753"; transcript_id "MSTRG.37753.189"; exon_number "8";
chr12	StringTie	exon	4685259	4685325	1000	+	.	gene_id "MSTRG.37753"; transcript_id "MSTRG.37753.189"; exon_number "9";
chr12	StringTie	exon	4686938	4692451	1000	+	.	gene_id "MSTRG.37753"; transcript_id "MSTRG.37753.189"; exon_number "10";
chr12	StringTie	transcript	4538788	4615457	1000	+	.	gene_id "MSTRG.37753"; transcript_id "MSTRG.37753.19";
chr12	StringTie	exon	4538788	4538956	1000	+	.	gene_id "MSTRG.37753"; transcript_id "MSTRG.37753.19"; exon_number "1";
chr12	StringTie	exon	4541884	4541933	1000	+	.	gene_id "MSTRG.37753"; transcript_id "MSTRG.37753.19"; exon_number "2";
chr12	StringTie	exon	4543763	4543904	1000	+	.	gene_id "MSTRG.37753"; transcript_id "MSTRG.37753.19"; exon_number "3";
chr12	StringTie	exon	4546309	4546418	1000	+	.	gene_id "MSTRG.37753"; transcript_id "MSTRG.37753.19"; exon_number "4";
chr12	StringTie	exon	4548092	4548178	1000	+	.	gene_id "MSTRG.37753"; transcript_id "MSTRG.37753.19"; exon_number "5";
chr12	StringTie	exon	4548687	4548836	1000	+	.	gene_id "MSTRG.37753"; transcript_id "MSTRG.37753.19"; exon_number "6";
chr12	StringTie	exon	4552983	4553089	1000	+	.	gene_id "MSTRG.37753"; transcript_id "MSTRG.37753.19"; exon_number "7";
chr12	StringTie	exon	4567955	4568048	1000	+	.	gene_id "MSTRG.37753"; transcript_id "MSTRG.37753.19"; exon_number "8";
chr12	StringTie	exon	4573330	4573356	1000	+	.	gene_id "MSTRG.37753"; transcript_id "MSTRG.37753.19"; exon_number "9";
chr12	StringTie	exon	4580824	4581004	1000	+	.	gene_id "MSTRG.37753"; transcript_id "MSTRG.37753.19"; exon_number "10";
chr12	StringTie	exon	4588937	4589017	1000	+	.	gene_id "MSTRG.37753"; transcript_id "MSTRG.37753.19"; exon_number "11";
chr12	StringTie	exon	4590330	4590440	1000	+	.	gene_id "MSTRG.37753"; transcript_id "MSTRG.37753.19"; exon_number "12";
chr12	StringTie	exon	4591160	4591298	1000	+	.	gene_id "MSTRG.37753"; transcript_id "MSTRG.37753.19"; exon_number "13";
chr12	StringTie	exon	4593002	4593165	1000	+	.	gene_id "MSTRG.37753"; transcript_id "MSTRG.37753.19"; exon_number "14";
chr12	StringTie	exon	4596149	4596285	1000	+	.	gene_id "MSTRG.37753"; transcript_id "MSTRG.37753.19"; exon_number "15";
chr12	StringTie	exon	4596589	4596729	1000	+	.	gene_id "MSTRG.37753"; transcript_id "MSTRG.37753.19"; exon_number "16";
chr12	StringTie	exon	4599028	4599166	1000	+	.	gene_id "MSTRG.37753"; transcript_id "MSTRG.37753.19"; exon_number "17";
chr12	StringTie	exon	4599707	4599788	1000	+	.	gene_id "MSTRG.37753"; transcript_id "MSTRG.37753.19"; exon_number "18";
chr12	StringTie	exon	4604914	4605086	1000	+	.	gene_id "MSTRG.37753"; transcript_id "MSTRG.37753.19"; exon_number "19";
chr12	StringTie	exon	4607327	4607387	1000	+	.	gene_id "MSTRG.37753"; transcript_id "MSTRG.37753.19"; exon_number "20";
chr12	StringTie	exon	4610155	4610284	1000	+	.	gene_id "MSTRG.37753"; transcript_id "MSTRG.37753.19"; exon_number "21";
chr12	StringTie	exon	4612543	4612718	1000	+	.	gene_id "MSTRG.37753"; transcript_id "MSTRG.37753.19"; exon_number "22";
chr12	StringTie	exon	4613512	4615457	1000	+	.	gene_id "MSTRG.37753"; transcript_id "MSTRG.37753.19"; exon_number "23";
chr12	StringTie	transcript	4649063	4699593	1000	+	.	gene_id "MSTRG.37753"; transcript_id "MSTRG.37753.190";
chr12	StringTie	exon	4649063	4649175	1000	+	.	gene_id "MSTRG.37753"; transcript_id "MSTRG.37753.190"; exon_number "1";
chr12	StringTie	exon	4654313	4654462	1000	+	.	gene_id "MSTRG.37753"; transcript_id "MSTRG.37753.190"; exon_number "2";
chr12	StringTie	exon	4654825	4654922	1000	+	.	gene_id "MSTRG.37753"; transcript_id "MSTRG.37753.190"; exon_number "3";
chr12	StringTie	exon	4657748	4657839	1000	+	.	gene_id "MSTRG.37753"; transcript_id "MSTRG.37753.190"; exon_number "4";
chr12	StringTie	exon	4659036	4659177	1000	+	.	gene_id "MSTRG.37753"; transcript_id "MSTRG.37753.190"; exon_number "5";
chr12	StringTie	exon	4662533	4662635	1000	+	.	gene_id "MSTRG.37753"; transcript_id "MSTRG.37753.190"; exon_number "6";
chr12	StringTie	exon	4668457	4668524	1000	+	.	gene_id "MSTRG.37753"; transcript_id "MSTRG.37753.190"; exon_number "7";
chr12	StringTie	exon	4669741	4669817	1000	+	.	gene_id "MSTRG.37753"; transcript_id "MSTRG.37753.190"; exon_number "8";
chr12	StringTie	exon	4682205	4682300	1000	+	.	gene_id "MSTRG.37753"; transcript_id "MSTRG.37753.190"; exon_number "9";
chr12	StringTie	exon	4685259	4685325	1000	+	.	gene_id "MSTRG.37753"; transcript_id "MSTRG.37753.190"; exon_number "10";
chr12	StringTie	exon	4686938	4699593	1000	+	.	gene_id "MSTRG.37753"; transcript_id "MSTRG.37753.190"; exon_number "11";
chr12	StringTie	transcript	4649071	4694305	1000	+	.	gene_id "MSTRG.37753"; transcript_id "MSTRG.37753.191";
chr12	StringTie	exon	4649071	4649402	1000	+	.	gene_id "MSTRG.37753"; transcript_id "MSTRG.37753.191"; exon_number "1";
chr12	StringTie	exon	4654292	4654462	1000	+	.	gene_id "MSTRG.37753"; transcript_id "MSTRG.37753.191"; exon_number "2";
chr12	StringTie	exon	4654825	4654922	1000	+	.	gene_id "MSTRG.37753"; transcript_id "MSTRG.37753.191"; exon_number "3";
chr12	StringTie	exon	4657748	4657839	1000	+	.	gene_id "MSTRG.37753"; transcript_id "MSTRG.37753.191"; exon_number "4";
chr12	StringTie	exon	4659036	4659177	1000	+	.	gene_id "MSTRG.37753"; transcript_id "MSTRG.37753.191"; exon_number "5";
chr12	StringTie	exon	4662533	4662635	1000	+	.	gene_id "MSTRG.37753"; transcript_id "MSTRG.37753.191"; exon_number "6";
chr12	StringTie	exon	4668457	4668524	1000	+	.	gene_id "MSTRG.37753"; transcript_id "MSTRG.37753.191"; exon_number "7";
chr12	StringTie	exon	4669741	4669817	1000	+	.	gene_id "MSTRG.37753"; transcript_id "MSTRG.37753.191"; exon_number "8";
chr12	StringTie	exon	4682205	4682300	1000	+	.	gene_id "MSTRG.37753"; transcript_id "MSTRG.37753.191"; exon_number "9";
chr12	StringTie	exon	4685259	4685325	1000	+	.	gene_id "MSTRG.37753"; transcript_id "MSTRG.37753.191"; exon_number "10";
chr12	StringTie	exon	4686951	4693296	1000	+	.	gene_id "MSTRG.37753"; transcript_id "MSTRG.37753.191"; exon_number "11";
chr12	StringTie	exon	4693411	4694305	1000	+	.	gene_id "MSTRG.37753"; transcript_id "MSTRG.37753.191"; exon_number "12";
chr12	StringTie	transcript	4649074	4689157	1000	+	.	gene_id "MSTRG.37753"; transcript_id "MSTRG.37753.192";
chr12	StringTie	exon	4649074	4649297	1000	+	.	gene_id "MSTRG.37753"; transcript_id "MSTRG.37753.192"; exon_number "1";
chr12	StringTie	exon	4654313	4654462	1000	+	.	gene_id "MSTRG.37753"; transcript_id "MSTRG.37753.192"; exon_number "2";
chr12	StringTie	exon	4654825	4654922	1000	+	.	gene_id "MSTRG.37753"; transcript_id "MSTRG.37753.192"; exon_number "3";
chr12	StringTie	exon	4657748	4657839	1000	+	.	gene_id "MSTRG.37753"; transcript_id "MSTRG.37753.192"; exon_number "4";
chr12	StringTie	exon	4659036	4659177	1000	+	.	gene_id "MSTRG.37753"; transcript_id "MSTRG.37753.192"; exon_number "5";
chr12	StringTie	exon	4662533	4662635	1000	+	.	gene_id "MSTRG.37753"; transcript_id "MSTRG.37753.192"; exon_number "6";
chr12	StringTie	exon	4668457	4668524	1000	+	.	gene_id "MSTRG.37753"; transcript_id "MSTRG.37753.192"; exon_number "7";
chr12	StringTie	exon	4669741	4669817	1000	+	.	gene_id "MSTRG.37753"; transcript_id "MSTRG.37753.192"; exon_number "8";
chr12	StringTie	exon	4682211	4682300	1000	+	.	gene_id "MSTRG.37753"; transcript_id "MSTRG.37753.192"; exon_number "9";
chr12	StringTie	exon	4685259	4685325	1000	+	.	gene_id "MSTRG.37753"; transcript_id "MSTRG.37753.192"; exon_number "10";
chr12	StringTie	exon	4686938	4689157	1000	+	.	gene_id "MSTRG.37753"; transcript_id "MSTRG.37753.192"; exon_number "11";
chr12	StringTie	transcript	4649080	4700509	1000	+	.	gene_id "MSTRG.37753"; transcript_id "MSTRG.37753.193";
chr12	StringTie	exon	4649080	4649402	1000	+	.	gene_id "MSTRG.37753"; transcript_id "MSTRG.37753.193"; exon_number "1";
chr12	StringTie	exon	4654292	4654462	1000	+	.	gene_id "MSTRG.37753"; transcript_id "MSTRG.37753.193"; exon_number "2";
chr12	StringTie	exon	4654825	4654922	1000	+	.	gene_id "MSTRG.37753"; transcript_id "MSTRG.37753.193"; exon_number "3";
chr12	StringTie	exon	4657748	4657839	1000	+	.	gene_id "MSTRG.37753"; transcript_id "MSTRG.37753.193"; exon_number "4";
chr12	StringTie	exon	4659036	4659177	1000	+	.	gene_id "MSTRG.37753"; transcript_id "MSTRG.37753.193"; exon_number "5";
chr12	StringTie	exon	4662533	4662635	1000	+	.	gene_id "MSTRG.37753"; transcript_id "MSTRG.37753.193"; exon_number "6";
chr12	StringTie	exon	4668457	4668524	1000	+	.	gene_id "MSTRG.37753"; transcript_id "MSTRG.37753.193"; exon_number "7";
chr12	StringTie	exon	4669741	4669817	1000	+	.	gene_id "MSTRG.37753"; transcript_id "MSTRG.37753.193"; exon_number "8";
chr12	StringTie	exon	4682205	4682300	1000	+	.	gene_id "MSTRG.37753"; transcript_id "MSTRG.37753.193"; exon_number "9";
chr12	StringTie	exon	4685259	4685325	1000	+	.	gene_id "MSTRG.37753"; transcript_id "MSTRG.37753.193"; exon_number "10";
chr12	StringTie	exon	4686938	4694918	1000	+	.	gene_id "MSTRG.37753"; transcript_id "MSTRG.37753.193"; exon_number "11";
chr12	StringTie	exon	4700490	4700509	1000	+	.	gene_id "MSTRG.37753"; transcript_id "MSTRG.37753.193"; exon_number "12";
chr12	StringTie	transcript	4649082	4697673	1000	+	.	gene_id "MSTRG.37753"; transcript_id "MSTRG.37753.194";
chr12	StringTie	exon	4649082	4649175	1000	+	.	gene_id "MSTRG.37753"; transcript_id "MSTRG.37753.194"; exon_number "1";
chr12	StringTie	exon	4654292	4654462	1000	+	.	gene_id "MSTRG.37753"; transcript_id "MSTRG.37753.194"; exon_number "2";
chr12	StringTie	exon	4654825	4657839	1000	+	.	gene_id "MSTRG.37753"; transcript_id "MSTRG.37753.194"; exon_number "3";
chr12	StringTie	exon	4659036	4659177	1000	+	.	gene_id "MSTRG.37753"; transcript_id "MSTRG.37753.194"; exon_number "4";
chr12	StringTie	exon	4662533	4662635	1000	+	.	gene_id "MSTRG.37753"; transcript_id "MSTRG.37753.194"; exon_number "5";
chr12	StringTie	exon	4667537	4667654	1000	+	.	gene_id "MSTRG.37753"; transcript_id "MSTRG.37753.194"; exon_number "6";
chr12	StringTie	exon	4668457	4668524	1000	+	.	gene_id "MSTRG.37753"; transcript_id "MSTRG.37753.194"; exon_number "7";
chr12	StringTie	exon	4669741	4669817	1000	+	.	gene_id "MSTRG.37753"; transcript_id "MSTRG.37753.194"; exon_number "8";
chr12	StringTie	exon	4682206	4682300	1000	+	.	gene_id "MSTRG.37753"; transcript_id "MSTRG.37753.194"; exon_number "9";
chr12	StringTie	exon	4685259	4685325	1000	+	.	gene_id "MSTRG.37753"; transcript_id "MSTRG.37753.194"; exon_number "10";
chr12	StringTie	exon	4686938	4697673	1000	+	.	gene_id "MSTRG.37753"; transcript_id "MSTRG.37753.194"; exon_number "11";
chr12	StringTie	transcript	4649085	4694137	1000	+	.	gene_id "MSTRG.37753"; transcript_id "MSTRG.37753.195";
chr12	StringTie	exon	4649085	4649175	1000	+	.	gene_id "MSTRG.37753"; transcript_id "MSTRG.37753.195"; exon_number "1";
chr12	StringTie	exon	4654292	4654462	1000	+	.	gene_id "MSTRG.37753"; transcript_id "MSTRG.37753.195"; exon_number "2";
chr12	StringTie	exon	4654825	4654922	1000	+	.	gene_id "MSTRG.37753"; transcript_id "MSTRG.37753.195"; exon_number "3";
chr12	StringTie	exon	4657748	4657839	1000	+	.	gene_id "MSTRG.37753"; transcript_id "MSTRG.37753.195"; exon_number "4";
chr12	StringTie	exon	4659036	4659177	1000	+	.	gene_id "MSTRG.37753"; transcript_id "MSTRG.37753.195"; exon_number "5";
chr12	StringTie	exon	4662545	4662635	1000	+	.	gene_id "MSTRG.37753"; transcript_id "MSTRG.37753.195"; exon_number "6";
chr12	StringTie	exon	4668457	4668524	1000	+	.	gene_id "MSTRG.37753"; transcript_id "MSTRG.37753.195"; exon_number "7";
chr12	StringTie	exon	4669741	4669817	1000	+	.	gene_id "MSTRG.37753"; transcript_id "MSTRG.37753.195"; exon_number "8";
chr12	StringTie	exon	4682205	4682300	1000	+	.	gene_id "MSTRG.37753"; transcript_id "MSTRG.37753.195"; exon_number "9";
chr12	StringTie	exon	4685259	4685325	1000	+	.	gene_id "MSTRG.37753"; transcript_id "MSTRG.37753.195"; exon_number "10";
chr12	StringTie	exon	4686938	4694137	1000	+	.	gene_id "MSTRG.37753"; transcript_id "MSTRG.37753.195"; exon_number "11";
chr12	StringTie	transcript	4649088	4687243	1000	+	.	gene_id "MSTRG.37753"; transcript_id "MSTRG.37753.196";
chr12	StringTie	exon	4649088	4649175	1000	+	.	gene_id "MSTRG.37753"; transcript_id "MSTRG.37753.196"; exon_number "1";
chr12	StringTie	exon	4654292	4654462	1000	+	.	gene_id "MSTRG.37753"; transcript_id "MSTRG.37753.196"; exon_number "2";
chr12	StringTie	exon	4654825	4654922	1000	+	.	gene_id "MSTRG.37753"; transcript_id "MSTRG.37753.196"; exon_number "3";
chr12	StringTie	exon	4656434	4656515	1000	+	.	gene_id "MSTRG.37753"; transcript_id "MSTRG.37753.196"; exon_number "4";
chr12	StringTie	exon	4657748	4657839	1000	+	.	gene_id "MSTRG.37753"; transcript_id "MSTRG.37753.196"; exon_number "5";
chr12	StringTie	exon	4659036	4659177	1000	+	.	gene_id "MSTRG.37753"; transcript_id "MSTRG.37753.196"; exon_number "6";
chr12	StringTie	exon	4662533	4662635	1000	+	.	gene_id "MSTRG.37753"; transcript_id "MSTRG.37753.196"; exon_number "7";
chr12	StringTie	exon	4668457	4668524	1000	+	.	gene_id "MSTRG.37753"; transcript_id "MSTRG.37753.196"; exon_number "8";
chr12	StringTie	exon	4669741	4669817	1000	+	.	gene_id "MSTRG.37753"; transcript_id "MSTRG.37753.196"; exon_number "9";
chr12	StringTie	exon	4682205	4682300	1000	+	.	gene_id "MSTRG.37753"; transcript_id "MSTRG.37753.196"; exon_number "10";
chr12	StringTie	exon	4685259	4685325	1000	+	.	gene_id "MSTRG.37753"; transcript_id "MSTRG.37753.196"; exon_number "11";
chr12	StringTie	exon	4686938	4687243	1000	+	.	gene_id "MSTRG.37753"; transcript_id "MSTRG.37753.196"; exon_number "12";
chr12	StringTie	transcript	4649094	4694299	1000	+	.	gene_id "MSTRG.37753"; transcript_id "MSTRG.37753.197";
chr12	StringTie	exon	4649094	4649175	1000	+	.	gene_id "MSTRG.37753"; transcript_id "MSTRG.37753.197"; exon_number "1";
chr12	StringTie	exon	4654292	4654462	1000	+	.	gene_id "MSTRG.37753"; transcript_id "MSTRG.37753.197"; exon_number "2";
chr12	StringTie	exon	4654825	4654922	1000	+	.	gene_id "MSTRG.37753"; transcript_id "MSTRG.37753.197"; exon_number "3";
chr12	StringTie	exon	4657748	4657839	1000	+	.	gene_id "MSTRG.37753"; transcript_id "MSTRG.37753.197"; exon_number "4";
chr12	StringTie	exon	4659036	4659177	1000	+	.	gene_id "MSTRG.37753"; transcript_id "MSTRG.37753.197"; exon_number "5";
chr12	StringTie	exon	4662533	4662635	1000	+	.	gene_id "MSTRG.37753"; transcript_id "MSTRG.37753.197"; exon_number "6";
chr12	StringTie	exon	4667537	4667654	1000	+	.	gene_id "MSTRG.37753"; transcript_id "MSTRG.37753.197"; exon_number "7";
chr12	StringTie	exon	4668457	4668524	1000	+	.	gene_id "MSTRG.37753"; transcript_id "MSTRG.37753.197"; exon_number "8";
chr12	StringTie	exon	4669741	4669817	1000	+	.	gene_id "MSTRG.37753"; transcript_id "MSTRG.37753.197"; exon_number "9";
chr12	StringTie	exon	4682205	4682300	1000	+	.	gene_id "MSTRG.37753"; transcript_id "MSTRG.37753.197"; exon_number "10";
chr12	StringTie	exon	4685259	4685325	1000	+	.	gene_id "MSTRG.37753"; transcript_id "MSTRG.37753.197"; exon_number "11";
chr12	StringTie	exon	4686938	4694299	1000	+	.	gene_id "MSTRG.37753"; transcript_id "MSTRG.37753.197"; exon_number "12";
chr12	StringTie	transcript	4649094	4694036	1000	+	.	gene_id "MSTRG.37753"; transcript_id "MSTRG.37753.198";
chr12	StringTie	exon	4649094	4649175	1000	+	.	gene_id "MSTRG.37753"; transcript_id "MSTRG.37753.198"; exon_number "1";
chr12	StringTie	exon	4654313	4654462	1000	+	.	gene_id "MSTRG.37753"; transcript_id "MSTRG.37753.198"; exon_number "2";
chr12	StringTie	exon	4654825	4654922	1000	+	.	gene_id "MSTRG.37753"; transcript_id "MSTRG.37753.198"; exon_number "3";
chr12	StringTie	exon	4656434	4657839	1000	+	.	gene_id "MSTRG.37753"; transcript_id "MSTRG.37753.198"; exon_number "4";
chr12	StringTie	exon	4659036	4659177	1000	+	.	gene_id "MSTRG.37753"; transcript_id "MSTRG.37753.198"; exon_number "5";
chr12	StringTie	exon	4662533	4662635	1000	+	.	gene_id "MSTRG.37753"; transcript_id "MSTRG.37753.198"; exon_number "6";
chr12	StringTie	exon	4668457	4668524	1000	+	.	gene_id "MSTRG.37753"; transcript_id "MSTRG.37753.198"; exon_number "7";
chr12	StringTie	exon	4669741	4669817	1000	+	.	gene_id "MSTRG.37753"; transcript_id "MSTRG.37753.198"; exon_number "8";
chr12	StringTie	exon	4682205	4682300	1000	+	.	gene_id "MSTRG.37753"; transcript_id "MSTRG.37753.198"; exon_number "9";
chr12	StringTie	exon	4685259	4685325	1000	+	.	gene_id "MSTRG.37753"; transcript_id "MSTRG.37753.198"; exon_number "10";
chr12	StringTie	exon	4686938	4694036	1000	+	.	gene_id "MSTRG.37753"; transcript_id "MSTRG.37753.198"; exon_number "11";
chr12	StringTie	transcript	4649095	4687253	1000	+	.	gene_id "MSTRG.37753"; transcript_id "MSTRG.37753.199";
chr12	StringTie	exon	4649095	4649175	1000	+	.	gene_id "MSTRG.37753"; transcript_id "MSTRG.37753.199"; exon_number "1";
chr12	StringTie	exon	4657748	4657839	1000	+	.	gene_id "MSTRG.37753"; transcript_id "MSTRG.37753.199"; exon_number "2";
chr12	StringTie	exon	4659036	4659177	1000	+	.	gene_id "MSTRG.37753"; transcript_id "MSTRG.37753.199"; exon_number "3";
chr12	StringTie	exon	4662533	4662635	1000	+	.	gene_id "MSTRG.37753"; transcript_id "MSTRG.37753.199"; exon_number "4";
chr12	StringTie	exon	4668457	4668524	1000	+	.	gene_id "MSTRG.37753"; transcript_id "MSTRG.37753.199"; exon_number "5";
chr12	StringTie	exon	4669741	4669817	1000	+	.	gene_id "MSTRG.37753"; transcript_id "MSTRG.37753.199"; exon_number "6";
chr12	StringTie	exon	4682205	4682300	1000	+	.	gene_id "MSTRG.37753"; transcript_id "MSTRG.37753.199"; exon_number "7";
chr12	StringTie	exon	4685259	4685325	1000	+	.	gene_id "MSTRG.37753"; transcript_id "MSTRG.37753.199"; exon_number "8";
chr12	StringTie	exon	4686951	4687253	1000	+	.	gene_id "MSTRG.37753"; transcript_id "MSTRG.37753.199"; exon_number "9";
chr12	StringTie	transcript	4538673	4560568	1000	+	.	gene_id "MSTRG.37753"; transcript_id "MSTRG.37753.2";
chr12	StringTie	exon	4538673	4538956	1000	+	.	gene_id "MSTRG.37753"; transcript_id "MSTRG.37753.2"; exon_number "1";
chr12	StringTie	exon	4541884	4541933	1000	+	.	gene_id "MSTRG.37753"; transcript_id "MSTRG.37753.2"; exon_number "2";
chr12	StringTie	exon	4543763	4543911	1000	+	.	gene_id "MSTRG.37753"; transcript_id "MSTRG.37753.2"; exon_number "3";
chr12	StringTie	exon	4546309	4546418	1000	+	.	gene_id "MSTRG.37753"; transcript_id "MSTRG.37753.2"; exon_number "4";
chr12	StringTie	exon	4548092	4548178	1000	+	.	gene_id "MSTRG.37753"; transcript_id "MSTRG.37753.2"; exon_number "5";
chr12	StringTie	exon	4548687	4548836	1000	+	.	gene_id "MSTRG.37753"; transcript_id "MSTRG.37753.2"; exon_number "6";
chr12	StringTie	exon	4552983	4553147	1000	+	.	gene_id "MSTRG.37753"; transcript_id "MSTRG.37753.2"; exon_number "7";
chr12	StringTie	exon	4556353	4556502	1000	+	.	gene_id "MSTRG.37753"; transcript_id "MSTRG.37753.2"; exon_number "8";
chr12	StringTie	exon	4558857	4560568	1000	+	.	gene_id "MSTRG.37753"; transcript_id "MSTRG.37753.2"; exon_number "9";
chr12	StringTie	transcript	4538788	4560260	1000	+	.	gene_id "MSTRG.37753"; transcript_id "MSTRG.37753.20";
chr12	StringTie	exon	4538788	4538956	1000	+	.	gene_id "MSTRG.37753"; transcript_id "MSTRG.37753.20"; exon_number "1";
chr12	StringTie	exon	4541884	4541933	1000	+	.	gene_id "MSTRG.37753"; transcript_id "MSTRG.37753.20"; exon_number "2";
chr12	StringTie	exon	4543763	4543904	1000	+	.	gene_id "MSTRG.37753"; transcript_id "MSTRG.37753.20"; exon_number "3";
chr12	StringTie	exon	4545782	4545832	1000	+	.	gene_id "MSTRG.37753"; transcript_id "MSTRG.37753.20"; exon_number "4";
chr12	StringTie	exon	4546309	4546418	1000	+	.	gene_id "MSTRG.37753"; transcript_id "MSTRG.37753.20"; exon_number "5";
chr12	StringTie	exon	4548092	4548178	1000	+	.	gene_id "MSTRG.37753"; transcript_id "MSTRG.37753.20"; exon_number "6";
chr12	StringTie	exon	4548687	4548836	1000	+	.	gene_id "MSTRG.37753"; transcript_id "MSTRG.37753.20"; exon_number "7";
chr12	StringTie	exon	4552983	4553089	1000	+	.	gene_id "MSTRG.37753"; transcript_id "MSTRG.37753.20"; exon_number "8";
chr12	StringTie	exon	4556353	4560260	1000	+	.	gene_id "MSTRG.37753"; transcript_id "MSTRG.37753.20"; exon_number "9";
chr12	StringTie	transcript	4649095	4687247	1000	+	.	gene_id "MSTRG.37753"; transcript_id "MSTRG.37753.200";
chr12	StringTie	exon	4649095	4649175	1000	+	.	gene_id "MSTRG.37753"; transcript_id "MSTRG.37753.200"; exon_number "1";
chr12	StringTie	exon	4657748	4657839	1000	+	.	gene_id "MSTRG.37753"; transcript_id "MSTRG.37753.200"; exon_number "2";
chr12	StringTie	exon	4659036	4659177	1000	+	.	gene_id "MSTRG.37753"; transcript_id "MSTRG.37753.200"; exon_number "3";
chr12	StringTie	exon	4662533	4662635	1000	+	.	gene_id "MSTRG.37753"; transcript_id "MSTRG.37753.200"; exon_number "4";
chr12	StringTie	exon	4668457	4668524	1000	+	.	gene_id "MSTRG.37753"; transcript_id "MSTRG.37753.200"; exon_number "5";
chr12	StringTie	exon	4669741	4669817	1000	+	.	gene_id "MSTRG.37753"; transcript_id "MSTRG.37753.200"; exon_number "6";
chr12	StringTie	exon	4682205	4682300	1000	+	.	gene_id "MSTRG.37753"; transcript_id "MSTRG.37753.200"; exon_number "7";
chr12	StringTie	exon	4685259	4685325	1000	+	.	gene_id "MSTRG.37753"; transcript_id "MSTRG.37753.200"; exon_number "8";
chr12	StringTie	exon	4686938	4687107	1000	+	.	gene_id "MSTRG.37753"; transcript_id "MSTRG.37753.200"; exon_number "9";
chr12	StringTie	exon	4687143	4687247	1000	+	.	gene_id "MSTRG.37753"; transcript_id "MSTRG.37753.200"; exon_number "10";
chr12	StringTie	transcript	4649096	4694283	1000	+	.	gene_id "MSTRG.37753"; transcript_id "MSTRG.37753.202";
chr12	StringTie	exon	4649096	4649402	1000	+	.	gene_id "MSTRG.37753"; transcript_id "MSTRG.37753.202"; exon_number "1";
chr12	StringTie	exon	4654292	4654462	1000	+	.	gene_id "MSTRG.37753"; transcript_id "MSTRG.37753.202"; exon_number "2";
chr12	StringTie	exon	4654825	4657839	1000	+	.	gene_id "MSTRG.37753"; transcript_id "MSTRG.37753.202"; exon_number "3";
chr12	StringTie	exon	4659036	4659177	1000	+	.	gene_id "MSTRG.37753"; transcript_id "MSTRG.37753.202"; exon_number "4";
chr12	StringTie	exon	4662533	4662635	1000	+	.	gene_id "MSTRG.37753"; transcript_id "MSTRG.37753.202"; exon_number "5";
chr12	StringTie	exon	4668457	4668524	1000	+	.	gene_id "MSTRG.37753"; transcript_id "MSTRG.37753.202"; exon_number "6";
chr12	StringTie	exon	4669741	4669817	1000	+	.	gene_id "MSTRG.37753"; transcript_id "MSTRG.37753.202"; exon_number "7";
chr12	StringTie	exon	4682205	4682300	1000	+	.	gene_id "MSTRG.37753"; transcript_id "MSTRG.37753.202"; exon_number "8";
chr12	StringTie	exon	4685259	4685325	1000	+	.	gene_id "MSTRG.37753"; transcript_id "MSTRG.37753.202"; exon_number "9";
chr12	StringTie	exon	4686938	4694283	1000	+	.	gene_id "MSTRG.37753"; transcript_id "MSTRG.37753.202"; exon_number "10";
chr12	StringTie	transcript	4649100	4662303	1000	+	.	gene_id "MSTRG.37753"; transcript_id "MSTRG.37753.203";
chr12	StringTie	exon	4649100	4649175	1000	+	.	gene_id "MSTRG.37753"; transcript_id "MSTRG.37753.203"; exon_number "1";
chr12	StringTie	exon	4654292	4654462	1000	+	.	gene_id "MSTRG.37753"; transcript_id "MSTRG.37753.203"; exon_number "2";
chr12	StringTie	exon	4654825	4654922	1000	+	.	gene_id "MSTRG.37753"; transcript_id "MSTRG.37753.203"; exon_number "3";
chr12	StringTie	exon	4655733	4657839	1000	+	.	gene_id "MSTRG.37753"; transcript_id "MSTRG.37753.203"; exon_number "4";
chr12	StringTie	exon	4659036	4659177	1000	+	.	gene_id "MSTRG.37753"; transcript_id "MSTRG.37753.203"; exon_number "5";
chr12	StringTie	exon	4662196	4662303	1000	+	.	gene_id "MSTRG.37753"; transcript_id "MSTRG.37753.203"; exon_number "6";
chr12	StringTie	transcript	4649102	4687253	1000	+	.	gene_id "MSTRG.37753"; transcript_id "MSTRG.37753.204";
chr12	StringTie	exon	4649102	4649175	1000	+	.	gene_id "MSTRG.37753"; transcript_id "MSTRG.37753.204"; exon_number "1";
chr12	StringTie	exon	4654292	4654462	1000	+	.	gene_id "MSTRG.37753"; transcript_id "MSTRG.37753.204"; exon_number "2";
chr12	StringTie	exon	4654825	4654841	1000	+	.	gene_id "MSTRG.37753"; transcript_id "MSTRG.37753.204"; exon_number "3";
chr12	StringTie	exon	4657748	4657839	1000	+	.	gene_id "MSTRG.37753"; transcript_id "MSTRG.37753.204"; exon_number "4";
chr12	StringTie	exon	4659036	4659177	1000	+	.	gene_id "MSTRG.37753"; transcript_id "MSTRG.37753.204"; exon_number "5";
chr12	StringTie	exon	4662533	4662635	1000	+	.	gene_id "MSTRG.37753"; transcript_id "MSTRG.37753.204"; exon_number "6";
chr12	StringTie	exon	4668457	4668524	1000	+	.	gene_id "MSTRG.37753"; transcript_id "MSTRG.37753.204"; exon_number "7";
chr12	StringTie	exon	4669741	4669817	1000	+	.	gene_id "MSTRG.37753"; transcript_id "MSTRG.37753.204"; exon_number "8";
chr12	StringTie	exon	4682205	4682300	1000	+	.	gene_id "MSTRG.37753"; transcript_id "MSTRG.37753.204"; exon_number "9";
chr12	StringTie	exon	4685259	4685325	1000	+	.	gene_id "MSTRG.37753"; transcript_id "MSTRG.37753.204"; exon_number "10";
chr12	StringTie	exon	4686938	4687253	1000	+	.	gene_id "MSTRG.37753"; transcript_id "MSTRG.37753.204"; exon_number "11";
chr12	StringTie	transcript	4649104	4687248	1000	+	.	gene_id "MSTRG.37753"; transcript_id "MSTRG.37753.205";
chr12	StringTie	exon	4649104	4649402	1000	+	.	gene_id "MSTRG.37753"; transcript_id "MSTRG.37753.205"; exon_number "1";
chr12	StringTie	exon	4654292	4654462	1000	+	.	gene_id "MSTRG.37753"; transcript_id "MSTRG.37753.205"; exon_number "2";
chr12	StringTie	exon	4654825	4657839	1000	+	.	gene_id "MSTRG.37753"; transcript_id "MSTRG.37753.205"; exon_number "3";
chr12	StringTie	exon	4659036	4659177	1000	+	.	gene_id "MSTRG.37753"; transcript_id "MSTRG.37753.205"; exon_number "4";
chr12	StringTie	exon	4662512	4662635	1000	+	.	gene_id "MSTRG.37753"; transcript_id "MSTRG.37753.205"; exon_number "5";
chr12	StringTie	exon	4667537	4667654	1000	+	.	gene_id "MSTRG.37753"; transcript_id "MSTRG.37753.205"; exon_number "6";
chr12	StringTie	exon	4668457	4668524	1000	+	.	gene_id "MSTRG.37753"; transcript_id "MSTRG.37753.205"; exon_number "7";
chr12	StringTie	exon	4669741	4669817	1000	+	.	gene_id "MSTRG.37753"; transcript_id "MSTRG.37753.205"; exon_number "8";
chr12	StringTie	exon	4682205	4682300	1000	+	.	gene_id "MSTRG.37753"; transcript_id "MSTRG.37753.205"; exon_number "9";
chr12	StringTie	exon	4685259	4685325	1000	+	.	gene_id "MSTRG.37753"; transcript_id "MSTRG.37753.205"; exon_number "10";
chr12	StringTie	exon	4686938	4687248	1000	+	.	gene_id "MSTRG.37753"; transcript_id "MSTRG.37753.205"; exon_number "11";
chr12	StringTie	transcript	4649104	4697609	1000	+	.	gene_id "MSTRG.37753"; transcript_id "MSTRG.37753.206";
chr12	StringTie	exon	4649104	4649402	1000	+	.	gene_id "MSTRG.37753"; transcript_id "MSTRG.37753.206"; exon_number "1";
chr12	StringTie	exon	4654292	4654462	1000	+	.	gene_id "MSTRG.37753"; transcript_id "MSTRG.37753.206"; exon_number "2";
chr12	StringTie	exon	4654825	4654922	1000	+	.	gene_id "MSTRG.37753"; transcript_id "MSTRG.37753.206"; exon_number "3";
chr12	StringTie	exon	4657748	4657839	1000	+	.	gene_id "MSTRG.37753"; transcript_id "MSTRG.37753.206"; exon_number "4";
chr12	StringTie	exon	4659036	4659176	1000	+	.	gene_id "MSTRG.37753"; transcript_id "MSTRG.37753.206"; exon_number "5";
chr12	StringTie	exon	4662533	4662635	1000	+	.	gene_id "MSTRG.37753"; transcript_id "MSTRG.37753.206"; exon_number "6";
chr12	StringTie	exon	4668457	4668524	1000	+	.	gene_id "MSTRG.37753"; transcript_id "MSTRG.37753.206"; exon_number "7";
chr12	StringTie	exon	4669741	4669817	1000	+	.	gene_id "MSTRG.37753"; transcript_id "MSTRG.37753.206"; exon_number "8";
chr12	StringTie	exon	4682205	4682300	1000	+	.	gene_id "MSTRG.37753"; transcript_id "MSTRG.37753.206"; exon_number "9";
chr12	StringTie	exon	4685259	4685325	1000	+	.	gene_id "MSTRG.37753"; transcript_id "MSTRG.37753.206"; exon_number "10";
chr12	StringTie	exon	4686938	4697609	1000	+	.	gene_id "MSTRG.37753"; transcript_id "MSTRG.37753.206"; exon_number "11";
chr12	StringTie	transcript	4649104	4687249	1000	+	.	gene_id "MSTRG.37753"; transcript_id "MSTRG.37753.207";
chr12	StringTie	exon	4649104	4649175	1000	+	.	gene_id "MSTRG.37753"; transcript_id "MSTRG.37753.207"; exon_number "1";
chr12	StringTie	exon	4654292	4654462	1000	+	.	gene_id "MSTRG.37753"; transcript_id "MSTRG.37753.207"; exon_number "2";
chr12	StringTie	exon	4654825	4654922	1000	+	.	gene_id "MSTRG.37753"; transcript_id "MSTRG.37753.207"; exon_number "3";
chr12	StringTie	exon	4656434	4657839	1000	+	.	gene_id "MSTRG.37753"; transcript_id "MSTRG.37753.207"; exon_number "4";
chr12	StringTie	exon	4659036	4659177	1000	+	.	gene_id "MSTRG.37753"; transcript_id "MSTRG.37753.207"; exon_number "5";
chr12	StringTie	exon	4662533	4662635	1000	+	.	gene_id "MSTRG.37753"; transcript_id "MSTRG.37753.207"; exon_number "6";
chr12	StringTie	exon	4668457	4668524	1000	+	.	gene_id "MSTRG.37753"; transcript_id "MSTRG.37753.207"; exon_number "7";
chr12	StringTie	exon	4669741	4669817	1000	+	.	gene_id "MSTRG.37753"; transcript_id "MSTRG.37753.207"; exon_number "8";
chr12	StringTie	exon	4682205	4682300	1000	+	.	gene_id "MSTRG.37753"; transcript_id "MSTRG.37753.207"; exon_number "9";
chr12	StringTie	exon	4685259	4685325	1000	+	.	gene_id "MSTRG.37753"; transcript_id "MSTRG.37753.207"; exon_number "10";
chr12	StringTie	exon	4686951	4687249	1000	+	.	gene_id "MSTRG.37753"; transcript_id "MSTRG.37753.207"; exon_number "11";
chr12	StringTie	transcript	4649107	4687552	1000	+	.	gene_id "MSTRG.37753"; transcript_id "MSTRG.37753.208";
chr12	StringTie	exon	4649107	4649175	1000	+	.	gene_id "MSTRG.37753"; transcript_id "MSTRG.37753.208"; exon_number "1";
chr12	StringTie	exon	4654292	4654462	1000	+	.	gene_id "MSTRG.37753"; transcript_id "MSTRG.37753.208"; exon_number "2";
chr12	StringTie	exon	4654825	4654839	1000	+	.	gene_id "MSTRG.37753"; transcript_id "MSTRG.37753.208"; exon_number "3";
chr12	StringTie	exon	4654870	4654922	1000	+	.	gene_id "MSTRG.37753"; transcript_id "MSTRG.37753.208"; exon_number "4";
chr12	StringTie	exon	4657748	4657839	1000	+	.	gene_id "MSTRG.37753"; transcript_id "MSTRG.37753.208"; exon_number "5";
chr12	StringTie	exon	4659036	4659177	1000	+	.	gene_id "MSTRG.37753"; transcript_id "MSTRG.37753.208"; exon_number "6";
chr12	StringTie	exon	4662533	4662635	1000	+	.	gene_id "MSTRG.37753"; transcript_id "MSTRG.37753.208"; exon_number "7";
chr12	StringTie	exon	4668457	4668524	1000	+	.	gene_id "MSTRG.37753"; transcript_id "MSTRG.37753.208"; exon_number "8";
chr12	StringTie	exon	4669741	4669817	1000	+	.	gene_id "MSTRG.37753"; transcript_id "MSTRG.37753.208"; exon_number "9";
chr12	StringTie	exon	4682205	4682300	1000	+	.	gene_id "MSTRG.37753"; transcript_id "MSTRG.37753.208"; exon_number "10";
chr12	StringTie	exon	4685259	4685325	1000	+	.	gene_id "MSTRG.37753"; transcript_id "MSTRG.37753.208"; exon_number "11";
chr12	StringTie	exon	4686938	4687552	1000	+	.	gene_id "MSTRG.37753"; transcript_id "MSTRG.37753.208"; exon_number "12";
chr12	StringTie	transcript	4538793	4560049	1000	+	.	gene_id "MSTRG.37753"; transcript_id "MSTRG.37753.21";
chr12	StringTie	exon	4538793	4538956	1000	+	.	gene_id "MSTRG.37753"; transcript_id "MSTRG.37753.21"; exon_number "1";
chr12	StringTie	exon	4541884	4541933	1000	+	.	gene_id "MSTRG.37753"; transcript_id "MSTRG.37753.21"; exon_number "2";
chr12	StringTie	exon	4543763	4543904	1000	+	.	gene_id "MSTRG.37753"; transcript_id "MSTRG.37753.21"; exon_number "3";
chr12	StringTie	exon	4545219	4545312	1000	+	.	gene_id "MSTRG.37753"; transcript_id "MSTRG.37753.21"; exon_number "4";
chr12	StringTie	exon	4545782	4545832	1000	+	.	gene_id "MSTRG.37753"; transcript_id "MSTRG.37753.21"; exon_number "5";
chr12	StringTie	exon	4546309	4546418	1000	+	.	gene_id "MSTRG.37753"; transcript_id "MSTRG.37753.21"; exon_number "6";
chr12	StringTie	exon	4548092	4548178	1000	+	.	gene_id "MSTRG.37753"; transcript_id "MSTRG.37753.21"; exon_number "7";
chr12	StringTie	exon	4548687	4548836	1000	+	.	gene_id "MSTRG.37753"; transcript_id "MSTRG.37753.21"; exon_number "8";
chr12	StringTie	exon	4552983	4553147	1000	+	.	gene_id "MSTRG.37753"; transcript_id "MSTRG.37753.21"; exon_number "9";
chr12	StringTie	exon	4556353	4560049	1000	+	.	gene_id "MSTRG.37753"; transcript_id "MSTRG.37753.21"; exon_number "10";
chr12	StringTie	transcript	4649109	4699612	1000	+	.	gene_id "MSTRG.37753"; transcript_id "MSTRG.37753.210";
chr12	StringTie	exon	4649109	4649175	1000	+	.	gene_id "MSTRG.37753"; transcript_id "MSTRG.37753.210"; exon_number "1";
chr12	StringTie	exon	4654292	4654462	1000	+	.	gene_id "MSTRG.37753"; transcript_id "MSTRG.37753.210"; exon_number "2";
chr12	StringTie	exon	4654825	4654922	1000	+	.	gene_id "MSTRG.37753"; transcript_id "MSTRG.37753.210"; exon_number "3";
chr12	StringTie	exon	4657748	4657839	1000	+	.	gene_id "MSTRG.37753"; transcript_id "MSTRG.37753.210"; exon_number "4";
chr12	StringTie	exon	4659036	4659177	1000	+	.	gene_id "MSTRG.37753"; transcript_id "MSTRG.37753.210"; exon_number "5";
chr12	StringTie	exon	4662533	4662635	1000	+	.	gene_id "MSTRG.37753"; transcript_id "MSTRG.37753.210"; exon_number "6";
chr12	StringTie	exon	4668457	4668524	1000	+	.	gene_id "MSTRG.37753"; transcript_id "MSTRG.37753.210"; exon_number "7";
chr12	StringTie	exon	4669741	4669817	1000	+	.	gene_id "MSTRG.37753"; transcript_id "MSTRG.37753.210"; exon_number "8";
chr12	StringTie	exon	4682205	4682300	1000	+	.	gene_id "MSTRG.37753"; transcript_id "MSTRG.37753.210"; exon_number "9";
chr12	StringTie	exon	4685259	4685325	1000	+	.	gene_id "MSTRG.37753"; transcript_id "MSTRG.37753.210"; exon_number "10";
chr12	StringTie	exon	4686951	4699612	1000	+	.	gene_id "MSTRG.37753"; transcript_id "MSTRG.37753.210"; exon_number "11";
chr12	StringTie	transcript	4649109	4694293	1000	+	.	gene_id "MSTRG.37753"; transcript_id "MSTRG.37753.211";
chr12	StringTie	exon	4649109	4649297	1000	+	.	gene_id "MSTRG.37753"; transcript_id "MSTRG.37753.211"; exon_number "1";
chr12	StringTie	exon	4654292	4654462	1000	+	.	gene_id "MSTRG.37753"; transcript_id "MSTRG.37753.211"; exon_number "2";
chr12	StringTie	exon	4654825	4654922	1000	+	.	gene_id "MSTRG.37753"; transcript_id "MSTRG.37753.211"; exon_number "3";
chr12	StringTie	exon	4657748	4657839	1000	+	.	gene_id "MSTRG.37753"; transcript_id "MSTRG.37753.211"; exon_number "4";
chr12	StringTie	exon	4659036	4659177	1000	+	.	gene_id "MSTRG.37753"; transcript_id "MSTRG.37753.211"; exon_number "5";
chr12	StringTie	exon	4662533	4662635	1000	+	.	gene_id "MSTRG.37753"; transcript_id "MSTRG.37753.211"; exon_number "6";
chr12	StringTie	exon	4668457	4668524	1000	+	.	gene_id "MSTRG.37753"; transcript_id "MSTRG.37753.211"; exon_number "7";
chr12	StringTie	exon	4669741	4669817	1000	+	.	gene_id "MSTRG.37753"; transcript_id "MSTRG.37753.211"; exon_number "8";
chr12	StringTie	exon	4682205	4682300	1000	+	.	gene_id "MSTRG.37753"; transcript_id "MSTRG.37753.211"; exon_number "9";
chr12	StringTie	exon	4685259	4685325	1000	+	.	gene_id "MSTRG.37753"; transcript_id "MSTRG.37753.211"; exon_number "10";
chr12	StringTie	exon	4686938	4693296	1000	+	.	gene_id "MSTRG.37753"; transcript_id "MSTRG.37753.211"; exon_number "11";
chr12	StringTie	exon	4693411	4694293	1000	+	.	gene_id "MSTRG.37753"; transcript_id "MSTRG.37753.211"; exon_number "12";
chr12	StringTie	transcript	4649110	4687251	1000	+	.	gene_id "MSTRG.37753"; transcript_id "MSTRG.37753.212";
chr12	StringTie	exon	4649110	4649175	1000	+	.	gene_id "MSTRG.37753"; transcript_id "MSTRG.37753.212"; exon_number "1";
chr12	StringTie	exon	4654313	4654462	1000	+	.	gene_id "MSTRG.37753"; transcript_id "MSTRG.37753.212"; exon_number "2";
chr12	StringTie	exon	4654825	4654922	1000	+	.	gene_id "MSTRG.37753"; transcript_id "MSTRG.37753.212"; exon_number "3";
chr12	StringTie	exon	4656434	4656515	1000	+	.	gene_id "MSTRG.37753"; transcript_id "MSTRG.37753.212"; exon_number "4";
chr12	StringTie	exon	4657748	4657839	1000	+	.	gene_id "MSTRG.37753"; transcript_id "MSTRG.37753.212"; exon_number "5";
chr12	StringTie	exon	4659036	4659177	1000	+	.	gene_id "MSTRG.37753"; transcript_id "MSTRG.37753.212"; exon_number "6";
chr12	StringTie	exon	4662533	4662635	1000	+	.	gene_id "MSTRG.37753"; transcript_id "MSTRG.37753.212"; exon_number "7";
chr12	StringTie	exon	4668457	4668524	1000	+	.	gene_id "MSTRG.37753"; transcript_id "MSTRG.37753.212"; exon_number "8";
chr12	StringTie	exon	4669741	4669817	1000	+	.	gene_id "MSTRG.37753"; transcript_id "MSTRG.37753.212"; exon_number "9";
chr12	StringTie	exon	4682205	4682300	1000	+	.	gene_id "MSTRG.37753"; transcript_id "MSTRG.37753.212"; exon_number "10";
chr12	StringTie	exon	4685259	4685325	1000	+	.	gene_id "MSTRG.37753"; transcript_id "MSTRG.37753.212"; exon_number "11";
chr12	StringTie	exon	4686938	4687251	1000	+	.	gene_id "MSTRG.37753"; transcript_id "MSTRG.37753.212"; exon_number "12";
chr12	StringTie	transcript	4649111	4698684	1000	+	.	gene_id "MSTRG.37753"; transcript_id "MSTRG.37753.213";
chr12	StringTie	exon	4649111	4649175	1000	+	.	gene_id "MSTRG.37753"; transcript_id "MSTRG.37753.213"; exon_number "1";
chr12	StringTie	exon	4654313	4654462	1000	+	.	gene_id "MSTRG.37753"; transcript_id "MSTRG.37753.213"; exon_number "2";
chr12	StringTie	exon	4654825	4654922	1000	+	.	gene_id "MSTRG.37753"; transcript_id "MSTRG.37753.213"; exon_number "3";
chr12	StringTie	exon	4657748	4657839	1000	+	.	gene_id "MSTRG.37753"; transcript_id "MSTRG.37753.213"; exon_number "4";
chr12	StringTie	exon	4659036	4659177	1000	+	.	gene_id "MSTRG.37753"; transcript_id "MSTRG.37753.213"; exon_number "5";
chr12	StringTie	exon	4662533	4662635	1000	+	.	gene_id "MSTRG.37753"; transcript_id "MSTRG.37753.213"; exon_number "6";
chr12	StringTie	exon	4668457	4668524	1000	+	.	gene_id "MSTRG.37753"; transcript_id "MSTRG.37753.213"; exon_number "7";
chr12	StringTie	exon	4669741	4669817	1000	+	.	gene_id "MSTRG.37753"; transcript_id "MSTRG.37753.213"; exon_number "8";
chr12	StringTie	exon	4682205	4682300	1000	+	.	gene_id "MSTRG.37753"; transcript_id "MSTRG.37753.213"; exon_number "9";
chr12	StringTie	exon	4685259	4685325	1000	+	.	gene_id "MSTRG.37753"; transcript_id "MSTRG.37753.213"; exon_number "10";
chr12	StringTie	exon	4686938	4694918	1000	+	.	gene_id "MSTRG.37753"; transcript_id "MSTRG.37753.213"; exon_number "11";
chr12	StringTie	exon	4698659	4698684	1000	+	.	gene_id "MSTRG.37753"; transcript_id "MSTRG.37753.213"; exon_number "12";
chr12	StringTie	transcript	4649115	4694299	1000	+	.	gene_id "MSTRG.37753"; transcript_id "MSTRG.37753.214";
chr12	StringTie	exon	4649115	4649175	1000	+	.	gene_id "MSTRG.37753"; transcript_id "MSTRG.37753.214"; exon_number "1";
chr12	StringTie	exon	4654292	4654462	1000	+	.	gene_id "MSTRG.37753"; transcript_id "MSTRG.37753.214"; exon_number "2";
chr12	StringTie	exon	4654825	4654922	1000	+	.	gene_id "MSTRG.37753"; transcript_id "MSTRG.37753.214"; exon_number "3";
chr12	StringTie	exon	4655733	4657839	1000	+	.	gene_id "MSTRG.37753"; transcript_id "MSTRG.37753.214"; exon_number "4";
chr12	StringTie	exon	4659036	4659177	1000	+	.	gene_id "MSTRG.37753"; transcript_id "MSTRG.37753.214"; exon_number "5";
chr12	StringTie	exon	4662512	4662635	1000	+	.	gene_id "MSTRG.37753"; transcript_id "MSTRG.37753.214"; exon_number "6";
chr12	StringTie	exon	4668457	4668524	1000	+	.	gene_id "MSTRG.37753"; transcript_id "MSTRG.37753.214"; exon_number "7";
chr12	StringTie	exon	4669741	4669817	1000	+	.	gene_id "MSTRG.37753"; transcript_id "MSTRG.37753.214"; exon_number "8";
chr12	StringTie	exon	4682205	4682300	1000	+	.	gene_id "MSTRG.37753"; transcript_id "MSTRG.37753.214"; exon_number "9";
chr12	StringTie	exon	4685259	4685325	1000	+	.	gene_id "MSTRG.37753"; transcript_id "MSTRG.37753.214"; exon_number "10";
chr12	StringTie	exon	4686938	4694299	1000	+	.	gene_id "MSTRG.37753"; transcript_id "MSTRG.37753.214"; exon_number "11";
chr12	StringTie	transcript	4649115	4693663	1000	+	.	gene_id "MSTRG.37753"; transcript_id "MSTRG.37753.215";
chr12	StringTie	exon	4649115	4649175	1000	+	.	gene_id "MSTRG.37753"; transcript_id "MSTRG.37753.215"; exon_number "1";
chr12	StringTie	exon	4654292	4654462	1000	+	.	gene_id "MSTRG.37753"; transcript_id "MSTRG.37753.215"; exon_number "2";
chr12	StringTie	exon	4654825	4654922	1000	+	.	gene_id "MSTRG.37753"; transcript_id "MSTRG.37753.215"; exon_number "3";
chr12	StringTie	exon	4655733	4657839	1000	+	.	gene_id "MSTRG.37753"; transcript_id "MSTRG.37753.215"; exon_number "4";
chr12	StringTie	exon	4659036	4659177	1000	+	.	gene_id "MSTRG.37753"; transcript_id "MSTRG.37753.215"; exon_number "5";
chr12	StringTie	exon	4662533	4662634	1000	+	.	gene_id "MSTRG.37753"; transcript_id "MSTRG.37753.215"; exon_number "6";
chr12	StringTie	exon	4668457	4668524	1000	+	.	gene_id "MSTRG.37753"; transcript_id "MSTRG.37753.215"; exon_number "7";
chr12	StringTie	exon	4669741	4669817	1000	+	.	gene_id "MSTRG.37753"; transcript_id "MSTRG.37753.215"; exon_number "8";
chr12	StringTie	exon	4682205	4682300	1000	+	.	gene_id "MSTRG.37753"; transcript_id "MSTRG.37753.215"; exon_number "9";
chr12	StringTie	exon	4685259	4685325	1000	+	.	gene_id "MSTRG.37753"; transcript_id "MSTRG.37753.215"; exon_number "10";
chr12	StringTie	exon	4686938	4693663	1000	+	.	gene_id "MSTRG.37753"; transcript_id "MSTRG.37753.215"; exon_number "11";
chr12	StringTie	transcript	4649119	4694237	1000	+	.	gene_id "MSTRG.37753"; transcript_id "MSTRG.37753.218";
chr12	StringTie	exon	4649119	4649175	1000	+	.	gene_id "MSTRG.37753"; transcript_id "MSTRG.37753.218"; exon_number "1";
chr12	StringTie	exon	4654292	4654462	1000	+	.	gene_id "MSTRG.37753"; transcript_id "MSTRG.37753.218"; exon_number "2";
chr12	StringTie	exon	4654825	4654922	1000	+	.	gene_id "MSTRG.37753"; transcript_id "MSTRG.37753.218"; exon_number "3";
chr12	StringTie	exon	4657748	4657839	1000	+	.	gene_id "MSTRG.37753"; transcript_id "MSTRG.37753.218"; exon_number "4";
chr12	StringTie	exon	4659036	4659177	1000	+	.	gene_id "MSTRG.37753"; transcript_id "MSTRG.37753.218"; exon_number "5";
chr12	StringTie	exon	4662533	4662634	1000	+	.	gene_id "MSTRG.37753"; transcript_id "MSTRG.37753.218"; exon_number "6";
chr12	StringTie	exon	4668457	4668524	1000	+	.	gene_id "MSTRG.37753"; transcript_id "MSTRG.37753.218"; exon_number "7";
chr12	StringTie	exon	4669741	4669817	1000	+	.	gene_id "MSTRG.37753"; transcript_id "MSTRG.37753.218"; exon_number "8";
chr12	StringTie	exon	4682205	4682300	1000	+	.	gene_id "MSTRG.37753"; transcript_id "MSTRG.37753.218"; exon_number "9";
chr12	StringTie	exon	4685259	4685325	1000	+	.	gene_id "MSTRG.37753"; transcript_id "MSTRG.37753.218"; exon_number "10";
chr12	StringTie	exon	4686938	4694237	1000	+	.	gene_id "MSTRG.37753"; transcript_id "MSTRG.37753.218"; exon_number "11";
chr12	StringTie	transcript	4538794	4560159	1000	+	.	gene_id "MSTRG.37753"; transcript_id "MSTRG.37753.22";
chr12	StringTie	exon	4538794	4538956	1000	+	.	gene_id "MSTRG.37753"; transcript_id "MSTRG.37753.22"; exon_number "1";
chr12	StringTie	exon	4541884	4541933	1000	+	.	gene_id "MSTRG.37753"; transcript_id "MSTRG.37753.22"; exon_number "2";
chr12	StringTie	exon	4543763	4543904	1000	+	.	gene_id "MSTRG.37753"; transcript_id "MSTRG.37753.22"; exon_number "3";
chr12	StringTie	exon	4546309	4546418	1000	+	.	gene_id "MSTRG.37753"; transcript_id "MSTRG.37753.22"; exon_number "4";
chr12	StringTie	exon	4548092	4548178	1000	+	.	gene_id "MSTRG.37753"; transcript_id "MSTRG.37753.22"; exon_number "5";
chr12	StringTie	exon	4548687	4548836	1000	+	.	gene_id "MSTRG.37753"; transcript_id "MSTRG.37753.22"; exon_number "6";
chr12	StringTie	exon	4552983	4553089	1000	+	.	gene_id "MSTRG.37753"; transcript_id "MSTRG.37753.22"; exon_number "7";
chr12	StringTie	exon	4556353	4556502	1000	+	.	gene_id "MSTRG.37753"; transcript_id "MSTRG.37753.22"; exon_number "8";
chr12	StringTie	exon	4558857	4560159	1000	+	.	gene_id "MSTRG.37753"; transcript_id "MSTRG.37753.22"; exon_number "9";
chr12	StringTie	transcript	4649121	4694259	1000	+	.	gene_id "MSTRG.37753"; transcript_id "MSTRG.37753.220";
chr12	StringTie	exon	4649121	4649175	1000	+	.	gene_id "MSTRG.37753"; transcript_id "MSTRG.37753.220"; exon_number "1";
chr12	StringTie	exon	4654292	4654462	1000	+	.	gene_id "MSTRG.37753"; transcript_id "MSTRG.37753.220"; exon_number "2";
chr12	StringTie	exon	4654825	4654922	1000	+	.	gene_id "MSTRG.37753"; transcript_id "MSTRG.37753.220"; exon_number "3";
chr12	StringTie	exon	4656434	4657839	1000	+	.	gene_id "MSTRG.37753"; transcript_id "MSTRG.37753.220"; exon_number "4";
chr12	StringTie	exon	4659036	4659177	1000	+	.	gene_id "MSTRG.37753"; transcript_id "MSTRG.37753.220"; exon_number "5";
chr12	StringTie	exon	4662533	4662635	1000	+	.	gene_id "MSTRG.37753"; transcript_id "MSTRG.37753.220"; exon_number "6";
chr12	StringTie	exon	4668457	4668524	1000	+	.	gene_id "MSTRG.37753"; transcript_id "MSTRG.37753.220"; exon_number "7";
chr12	StringTie	exon	4669741	4669817	1000	+	.	gene_id "MSTRG.37753"; transcript_id "MSTRG.37753.220"; exon_number "8";
chr12	StringTie	exon	4682205	4682300	1000	+	.	gene_id "MSTRG.37753"; transcript_id "MSTRG.37753.220"; exon_number "9";
chr12	StringTie	exon	4685259	4685325	1000	+	.	gene_id "MSTRG.37753"; transcript_id "MSTRG.37753.220"; exon_number "10";
chr12	StringTie	exon	4686938	4694259	1000	+	.	gene_id "MSTRG.37753"; transcript_id "MSTRG.37753.220"; exon_number "11";
chr12	StringTie	transcript	4649376	4687547	1000	+	.	gene_id "MSTRG.37753"; transcript_id "MSTRG.37753.221";
chr12	StringTie	exon	4649376	4649402	1000	+	.	gene_id "MSTRG.37753"; transcript_id "MSTRG.37753.221"; exon_number "1";
chr12	StringTie	exon	4654292	4654462	1000	+	.	gene_id "MSTRG.37753"; transcript_id "MSTRG.37753.221"; exon_number "2";
chr12	StringTie	exon	4654825	4654922	1000	+	.	gene_id "MSTRG.37753"; transcript_id "MSTRG.37753.221"; exon_number "3";
chr12	StringTie	exon	4657748	4657839	1000	+	.	gene_id "MSTRG.37753"; transcript_id "MSTRG.37753.221"; exon_number "4";
chr12	StringTie	exon	4659036	4659177	1000	+	.	gene_id "MSTRG.37753"; transcript_id "MSTRG.37753.221"; exon_number "5";
chr12	StringTie	exon	4662533	4662635	1000	+	.	gene_id "MSTRG.37753"; transcript_id "MSTRG.37753.221"; exon_number "6";
chr12	StringTie	exon	4668457	4668522	1000	+	.	gene_id "MSTRG.37753"; transcript_id "MSTRG.37753.221"; exon_number "7";
chr12	StringTie	exon	4669741	4669817	1000	+	.	gene_id "MSTRG.37753"; transcript_id "MSTRG.37753.221"; exon_number "8";
chr12	StringTie	exon	4682205	4682300	1000	+	.	gene_id "MSTRG.37753"; transcript_id "MSTRG.37753.221"; exon_number "9";
chr12	StringTie	exon	4685259	4685325	1000	+	.	gene_id "MSTRG.37753"; transcript_id "MSTRG.37753.221"; exon_number "10";
chr12	StringTie	exon	4686938	4687547	1000	+	.	gene_id "MSTRG.37753"; transcript_id "MSTRG.37753.221"; exon_number "11";
chr12	StringTie	transcript	4652141	4700391	1000	+	.	gene_id "MSTRG.37753"; transcript_id "MSTRG.37753.222";
chr12	StringTie	exon	4652141	4654462	1000	+	.	gene_id "MSTRG.37753"; transcript_id "MSTRG.37753.222"; exon_number "1";
chr12	StringTie	exon	4654825	4654922	1000	+	.	gene_id "MSTRG.37753"; transcript_id "MSTRG.37753.222"; exon_number "2";
chr12	StringTie	exon	4657748	4657837	1000	+	.	gene_id "MSTRG.37753"; transcript_id "MSTRG.37753.222"; exon_number "3";
chr12	StringTie	exon	4659036	4659177	1000	+	.	gene_id "MSTRG.37753"; transcript_id "MSTRG.37753.222"; exon_number "4";
chr12	StringTie	exon	4662533	4662635	1000	+	.	gene_id "MSTRG.37753"; transcript_id "MSTRG.37753.222"; exon_number "5";
chr12	StringTie	exon	4668457	4668524	1000	+	.	gene_id "MSTRG.37753"; transcript_id "MSTRG.37753.222"; exon_number "6";
chr12	StringTie	exon	4669741	4669817	1000	+	.	gene_id "MSTRG.37753"; transcript_id "MSTRG.37753.222"; exon_number "7";
chr12	StringTie	exon	4682205	4682300	1000	+	.	gene_id "MSTRG.37753"; transcript_id "MSTRG.37753.222"; exon_number "8";
chr12	StringTie	exon	4685259	4685325	1000	+	.	gene_id "MSTRG.37753"; transcript_id "MSTRG.37753.222"; exon_number "9";
chr12	StringTie	exon	4686938	4700391	1000	+	.	gene_id "MSTRG.37753"; transcript_id "MSTRG.37753.222"; exon_number "10";
chr12	StringTie	transcript	4653501	4687254	1000	+	.	gene_id "MSTRG.37753"; transcript_id "MSTRG.37753.223";
chr12	StringTie	exon	4653501	4653678	1000	+	.	gene_id "MSTRG.37753"; transcript_id "MSTRG.37753.223"; exon_number "1";
chr12	StringTie	exon	4654292	4654462	1000	+	.	gene_id "MSTRG.37753"; transcript_id "MSTRG.37753.223"; exon_number "2";
chr12	StringTie	exon	4654825	4654922	1000	+	.	gene_id "MSTRG.37753"; transcript_id "MSTRG.37753.223"; exon_number "3";
chr12	StringTie	exon	4657748	4657839	1000	+	.	gene_id "MSTRG.37753"; transcript_id "MSTRG.37753.223"; exon_number "4";
chr12	StringTie	exon	4659036	4659177	1000	+	.	gene_id "MSTRG.37753"; transcript_id "MSTRG.37753.223"; exon_number "5";
chr12	StringTie	exon	4661278	4661369	1000	+	.	gene_id "MSTRG.37753"; transcript_id "MSTRG.37753.223"; exon_number "6";
chr12	StringTie	exon	4662533	4662635	1000	+	.	gene_id "MSTRG.37753"; transcript_id "MSTRG.37753.223"; exon_number "7";
chr12	StringTie	exon	4668457	4668524	1000	+	.	gene_id "MSTRG.37753"; transcript_id "MSTRG.37753.223"; exon_number "8";
chr12	StringTie	exon	4669741	4669817	1000	+	.	gene_id "MSTRG.37753"; transcript_id "MSTRG.37753.223"; exon_number "9";
chr12	StringTie	exon	4682205	4682300	1000	+	.	gene_id "MSTRG.37753"; transcript_id "MSTRG.37753.223"; exon_number "10";
chr12	StringTie	exon	4685259	4685325	1000	+	.	gene_id "MSTRG.37753"; transcript_id "MSTRG.37753.223"; exon_number "11";
chr12	StringTie	exon	4686938	4687254	1000	+	.	gene_id "MSTRG.37753"; transcript_id "MSTRG.37753.223"; exon_number "12";
chr12	StringTie	transcript	4653501	4694304	1000	+	.	gene_id "MSTRG.37753"; transcript_id "MSTRG.37753.224";
chr12	StringTie	exon	4653501	4653678	1000	+	.	gene_id "MSTRG.37753"; transcript_id "MSTRG.37753.224"; exon_number "1";
chr12	StringTie	exon	4654292	4654462	1000	+	.	gene_id "MSTRG.37753"; transcript_id "MSTRG.37753.224"; exon_number "2";
chr12	StringTie	exon	4654825	4654922	1000	+	.	gene_id "MSTRG.37753"; transcript_id "MSTRG.37753.224"; exon_number "3";
chr12	StringTie	exon	4657748	4657839	1000	+	.	gene_id "MSTRG.37753"; transcript_id "MSTRG.37753.224"; exon_number "4";
chr12	StringTie	exon	4659036	4659177	1000	+	.	gene_id "MSTRG.37753"; transcript_id "MSTRG.37753.224"; exon_number "5";
chr12	StringTie	exon	4662512	4662635	1000	+	.	gene_id "MSTRG.37753"; transcript_id "MSTRG.37753.224"; exon_number "6";
chr12	StringTie	exon	4667537	4667654	1000	+	.	gene_id "MSTRG.37753"; transcript_id "MSTRG.37753.224"; exon_number "7";
chr12	StringTie	exon	4668457	4668524	1000	+	.	gene_id "MSTRG.37753"; transcript_id "MSTRG.37753.224"; exon_number "8";
chr12	StringTie	exon	4669741	4669817	1000	+	.	gene_id "MSTRG.37753"; transcript_id "MSTRG.37753.224"; exon_number "9";
chr12	StringTie	exon	4682205	4682300	1000	+	.	gene_id "MSTRG.37753"; transcript_id "MSTRG.37753.224"; exon_number "10";
chr12	StringTie	exon	4685259	4685325	1000	+	.	gene_id "MSTRG.37753"; transcript_id "MSTRG.37753.224"; exon_number "11";
chr12	StringTie	exon	4686938	4694304	1000	+	.	gene_id "MSTRG.37753"; transcript_id "MSTRG.37753.224"; exon_number "12";
chr12	StringTie	transcript	4654110	4694480	1000	+	.	gene_id "MSTRG.37753"; transcript_id "MSTRG.37753.226";
chr12	StringTie	exon	4654110	4654462	1000	+	.	gene_id "MSTRG.37753"; transcript_id "MSTRG.37753.226"; exon_number "1";
chr12	StringTie	exon	4654825	4656751	1000	+	.	gene_id "MSTRG.37753"; transcript_id "MSTRG.37753.226"; exon_number "2";
chr12	StringTie	exon	4657748	4657839	1000	+	.	gene_id "MSTRG.37753"; transcript_id "MSTRG.37753.226"; exon_number "3";
chr12	StringTie	exon	4659036	4659177	1000	+	.	gene_id "MSTRG.37753"; transcript_id "MSTRG.37753.226"; exon_number "4";
chr12	StringTie	exon	4662533	4662635	1000	+	.	gene_id "MSTRG.37753"; transcript_id "MSTRG.37753.226"; exon_number "5";
chr12	StringTie	exon	4667537	4667654	1000	+	.	gene_id "MSTRG.37753"; transcript_id "MSTRG.37753.226"; exon_number "6";
chr12	StringTie	exon	4668457	4668524	1000	+	.	gene_id "MSTRG.37753"; transcript_id "MSTRG.37753.226"; exon_number "7";
chr12	StringTie	exon	4669741	4669817	1000	+	.	gene_id "MSTRG.37753"; transcript_id "MSTRG.37753.226"; exon_number "8";
chr12	StringTie	exon	4682205	4682300	1000	+	.	gene_id "MSTRG.37753"; transcript_id "MSTRG.37753.226"; exon_number "9";
chr12	StringTie	exon	4685259	4685325	1000	+	.	gene_id "MSTRG.37753"; transcript_id "MSTRG.37753.226"; exon_number "10";
chr12	StringTie	exon	4686938	4694480	1000	+	.	gene_id "MSTRG.37753"; transcript_id "MSTRG.37753.226"; exon_number "11";
chr12	StringTie	transcript	4655587	4687243	1000	+	.	gene_id "MSTRG.37753"; transcript_id "MSTRG.37753.227";
chr12	StringTie	exon	4655587	4657175	1000	+	.	gene_id "MSTRG.37753"; transcript_id "MSTRG.37753.227"; exon_number "1";
chr12	StringTie	exon	4657748	4657839	1000	+	.	gene_id "MSTRG.37753"; transcript_id "MSTRG.37753.227"; exon_number "2";
chr12	StringTie	exon	4659036	4659177	1000	+	.	gene_id "MSTRG.37753"; transcript_id "MSTRG.37753.227"; exon_number "3";
chr12	StringTie	exon	4662533	4662635	1000	+	.	gene_id "MSTRG.37753"; transcript_id "MSTRG.37753.227"; exon_number "4";
chr12	StringTie	exon	4668457	4668524	1000	+	.	gene_id "MSTRG.37753"; transcript_id "MSTRG.37753.227"; exon_number "5";
chr12	StringTie	exon	4669741	4669817	1000	+	.	gene_id "MSTRG.37753"; transcript_id "MSTRG.37753.227"; exon_number "6";
chr12	StringTie	exon	4682205	4682300	1000	+	.	gene_id "MSTRG.37753"; transcript_id "MSTRG.37753.227"; exon_number "7";
chr12	StringTie	exon	4685259	4685325	1000	+	.	gene_id "MSTRG.37753"; transcript_id "MSTRG.37753.227"; exon_number "8";
chr12	StringTie	exon	4686938	4687243	1000	+	.	gene_id "MSTRG.37753"; transcript_id "MSTRG.37753.227"; exon_number "9";
chr12	StringTie	transcript	4657373	4700416	1000	+	.	gene_id "MSTRG.37753"; transcript_id "MSTRG.37753.229";
chr12	StringTie	exon	4657373	4657839	1000	+	.	gene_id "MSTRG.37753"; transcript_id "MSTRG.37753.229"; exon_number "1";
chr12	StringTie	exon	4659036	4659177	1000	+	.	gene_id "MSTRG.37753"; transcript_id "MSTRG.37753.229"; exon_number "2";
chr12	StringTie	exon	4668457	4668524	1000	+	.	gene_id "MSTRG.37753"; transcript_id "MSTRG.37753.229"; exon_number "3";
chr12	StringTie	exon	4669741	4669817	1000	+	.	gene_id "MSTRG.37753"; transcript_id "MSTRG.37753.229"; exon_number "4";
chr12	StringTie	exon	4682205	4682300	1000	+	.	gene_id "MSTRG.37753"; transcript_id "MSTRG.37753.229"; exon_number "5";
chr12	StringTie	exon	4685259	4685325	1000	+	.	gene_id "MSTRG.37753"; transcript_id "MSTRG.37753.229"; exon_number "6";
chr12	StringTie	exon	4694739	4700416	1000	+	.	gene_id "MSTRG.37753"; transcript_id "MSTRG.37753.229"; exon_number "7";
chr12	StringTie	transcript	4538798	4560157	1000	+	.	gene_id "MSTRG.37753"; transcript_id "MSTRG.37753.23";
chr12	StringTie	exon	4538798	4538956	1000	+	.	gene_id "MSTRG.37753"; transcript_id "MSTRG.37753.23"; exon_number "1";
chr12	StringTie	exon	4541884	4541933	1000	+	.	gene_id "MSTRG.37753"; transcript_id "MSTRG.37753.23"; exon_number "2";
chr12	StringTie	exon	4543763	4543904	1000	+	.	gene_id "MSTRG.37753"; transcript_id "MSTRG.37753.23"; exon_number "3";
chr12	StringTie	exon	4545782	4545832	1000	+	.	gene_id "MSTRG.37753"; transcript_id "MSTRG.37753.23"; exon_number "4";
chr12	StringTie	exon	4546309	4546418	1000	+	.	gene_id "MSTRG.37753"; transcript_id "MSTRG.37753.23"; exon_number "5";
chr12	StringTie	exon	4548092	4548178	1000	+	.	gene_id "MSTRG.37753"; transcript_id "MSTRG.37753.23"; exon_number "6";
chr12	StringTie	exon	4548687	4548836	1000	+	.	gene_id "MSTRG.37753"; transcript_id "MSTRG.37753.23"; exon_number "7";
chr12	StringTie	exon	4552983	4553147	1000	+	.	gene_id "MSTRG.37753"; transcript_id "MSTRG.37753.23"; exon_number "8";
chr12	StringTie	exon	4558857	4560157	1000	+	.	gene_id "MSTRG.37753"; transcript_id "MSTRG.37753.23"; exon_number "9";
chr12	StringTie	transcript	4657634	4768662	1000	+	.	gene_id "MSTRG.37753"; transcript_id "MSTRG.37753.231";
chr12	StringTie	exon	4657634	4657839	1000	+	.	gene_id "MSTRG.37753"; transcript_id "MSTRG.37753.231"; exon_number "1";
chr12	StringTie	exon	4659036	4659177	1000	+	.	gene_id "MSTRG.37753"; transcript_id "MSTRG.37753.231"; exon_number "2";
chr12	StringTie	exon	4668457	4668524	1000	+	.	gene_id "MSTRG.37753"; transcript_id "MSTRG.37753.231"; exon_number "3";
chr12	StringTie	exon	4669741	4669817	1000	+	.	gene_id "MSTRG.37753"; transcript_id "MSTRG.37753.231"; exon_number "4";
chr12	StringTie	exon	4682205	4682300	1000	+	.	gene_id "MSTRG.37753"; transcript_id "MSTRG.37753.231"; exon_number "5";
chr12	StringTie	exon	4726532	4726829	1000	+	.	gene_id "MSTRG.37753"; transcript_id "MSTRG.37753.231"; exon_number "6";
chr12	StringTie	exon	4739163	4739329	1000	+	.	gene_id "MSTRG.37753"; transcript_id "MSTRG.37753.231"; exon_number "7";
chr12	StringTie	exon	4744520	4744700	1000	+	.	gene_id "MSTRG.37753"; transcript_id "MSTRG.37753.231"; exon_number "8";
chr12	StringTie	exon	4745429	4745626	1000	+	.	gene_id "MSTRG.37753"; transcript_id "MSTRG.37753.231"; exon_number "9";
chr12	StringTie	exon	4746144	4746258	1000	+	.	gene_id "MSTRG.37753"; transcript_id "MSTRG.37753.231"; exon_number "10";
chr12	StringTie	exon	4760958	4761143	1000	+	.	gene_id "MSTRG.37753"; transcript_id "MSTRG.37753.231"; exon_number "11";
chr12	StringTie	exon	4763253	4763390	1000	+	.	gene_id "MSTRG.37753"; transcript_id "MSTRG.37753.231"; exon_number "12";
chr12	StringTie	exon	4763952	4764047	1000	+	.	gene_id "MSTRG.37753"; transcript_id "MSTRG.37753.231"; exon_number "13";
chr12	StringTie	exon	4765379	4765546	1000	+	.	gene_id "MSTRG.37753"; transcript_id "MSTRG.37753.231"; exon_number "14";
chr12	StringTie	exon	4768442	4768662	1000	+	.	gene_id "MSTRG.37753"; transcript_id "MSTRG.37753.231"; exon_number "15";
chr12	StringTie	transcript	4669741	4768641	1000	+	.	gene_id "MSTRG.37753"; transcript_id "MSTRG.37753.233";
chr12	StringTie	exon	4669741	4669817	1000	+	.	gene_id "MSTRG.37753"; transcript_id "MSTRG.37753.233"; exon_number "1";
chr12	StringTie	exon	4682205	4682300	1000	+	.	gene_id "MSTRG.37753"; transcript_id "MSTRG.37753.233"; exon_number "2";
chr12	StringTie	exon	4685259	4685325	1000	+	.	gene_id "MSTRG.37753"; transcript_id "MSTRG.37753.233"; exon_number "3";
chr12	StringTie	exon	4726532	4726829	1000	+	.	gene_id "MSTRG.37753"; transcript_id "MSTRG.37753.233"; exon_number "4";
chr12	StringTie	exon	4739163	4739329	1000	+	.	gene_id "MSTRG.37753"; transcript_id "MSTRG.37753.233"; exon_number "5";
chr12	StringTie	exon	4744517	4744700	1000	+	.	gene_id "MSTRG.37753"; transcript_id "MSTRG.37753.233"; exon_number "6";
chr12	StringTie	exon	4745429	4745626	1000	+	.	gene_id "MSTRG.37753"; transcript_id "MSTRG.37753.233"; exon_number "7";
chr12	StringTie	exon	4746144	4746258	1000	+	.	gene_id "MSTRG.37753"; transcript_id "MSTRG.37753.233"; exon_number "8";
chr12	StringTie	exon	4760958	4761143	1000	+	.	gene_id "MSTRG.37753"; transcript_id "MSTRG.37753.233"; exon_number "9";
chr12	StringTie	exon	4763253	4763390	1000	+	.	gene_id "MSTRG.37753"; transcript_id "MSTRG.37753.233"; exon_number "10";
chr12	StringTie	exon	4763952	4764047	1000	+	.	gene_id "MSTRG.37753"; transcript_id "MSTRG.37753.233"; exon_number "11";
chr12	StringTie	exon	4765379	4765546	1000	+	.	gene_id "MSTRG.37753"; transcript_id "MSTRG.37753.233"; exon_number "12";
chr12	StringTie	exon	4768488	4768641	1000	+	.	gene_id "MSTRG.37753"; transcript_id "MSTRG.37753.233"; exon_number "13";
chr12	StringTie	transcript	4719946	4775869	1000	+	.	gene_id "MSTRG.37753"; transcript_id "MSTRG.37753.236";
chr12	StringTie	exon	4719946	4720888	1000	+	.	gene_id "MSTRG.37753"; transcript_id "MSTRG.37753.236"; exon_number "1";
chr12	StringTie	exon	4726532	4726829	1000	+	.	gene_id "MSTRG.37753"; transcript_id "MSTRG.37753.236"; exon_number "2";
chr12	StringTie	exon	4726987	4727097	1000	+	.	gene_id "MSTRG.37753"; transcript_id "MSTRG.37753.236"; exon_number "3";
chr12	StringTie	exon	4739163	4739329	1000	+	.	gene_id "MSTRG.37753"; transcript_id "MSTRG.37753.236"; exon_number "4";
chr12	StringTie	exon	4744520	4744700	1000	+	.	gene_id "MSTRG.37753"; transcript_id "MSTRG.37753.236"; exon_number "5";
chr12	StringTie	exon	4745429	4745626	1000	+	.	gene_id "MSTRG.37753"; transcript_id "MSTRG.37753.236"; exon_number "6";
chr12	StringTie	exon	4746144	4746258	1000	+	.	gene_id "MSTRG.37753"; transcript_id "MSTRG.37753.236"; exon_number "7";
chr12	StringTie	exon	4760958	4761143	1000	+	.	gene_id "MSTRG.37753"; transcript_id "MSTRG.37753.236"; exon_number "8";
chr12	StringTie	exon	4763253	4763390	1000	+	.	gene_id "MSTRG.37753"; transcript_id "MSTRG.37753.236"; exon_number "9";
chr12	StringTie	exon	4763952	4764047	1000	+	.	gene_id "MSTRG.37753"; transcript_id "MSTRG.37753.236"; exon_number "10";
chr12	StringTie	exon	4765379	4765546	1000	+	.	gene_id "MSTRG.37753"; transcript_id "MSTRG.37753.236"; exon_number "11";
chr12	StringTie	exon	4775248	4775869	1000	+	.	gene_id "MSTRG.37753"; transcript_id "MSTRG.37753.236"; exon_number "12";
chr12	StringTie	transcript	4720059	4765547	1000	+	.	gene_id "MSTRG.37753"; transcript_id "MSTRG.37753.237";
chr12	StringTie	exon	4720059	4720099	1000	+	.	gene_id "MSTRG.37753"; transcript_id "MSTRG.37753.237"; exon_number "1";
chr12	StringTie	exon	4726532	4726829	1000	+	.	gene_id "MSTRG.37753"; transcript_id "MSTRG.37753.237"; exon_number "2";
chr12	StringTie	exon	4739163	4739329	1000	+	.	gene_id "MSTRG.37753"; transcript_id "MSTRG.37753.237"; exon_number "3";
chr12	StringTie	exon	4744517	4744700	1000	+	.	gene_id "MSTRG.37753"; transcript_id "MSTRG.37753.237"; exon_number "4";
chr12	StringTie	exon	4745429	4745626	1000	+	.	gene_id "MSTRG.37753"; transcript_id "MSTRG.37753.237"; exon_number "5";
chr12	StringTie	exon	4746144	4746258	1000	+	.	gene_id "MSTRG.37753"; transcript_id "MSTRG.37753.237"; exon_number "6";
chr12	StringTie	exon	4760958	4761143	1000	+	.	gene_id "MSTRG.37753"; transcript_id "MSTRG.37753.237"; exon_number "7";
chr12	StringTie	exon	4763253	4763390	1000	+	.	gene_id "MSTRG.37753"; transcript_id "MSTRG.37753.237"; exon_number "8";
chr12	StringTie	exon	4763952	4764047	1000	+	.	gene_id "MSTRG.37753"; transcript_id "MSTRG.37753.237"; exon_number "9";
chr12	StringTie	exon	4765379	4765547	1000	+	.	gene_id "MSTRG.37753"; transcript_id "MSTRG.37753.237"; exon_number "10";
chr12	StringTie	transcript	4720099	4778836	1000	+	.	gene_id "MSTRG.37753"; transcript_id "MSTRG.37753.238";
chr12	StringTie	exon	4720099	4720888	1000	+	.	gene_id "MSTRG.37753"; transcript_id "MSTRG.37753.238"; exon_number "1";
chr12	StringTie	exon	4726532	4726829	1000	+	.	gene_id "MSTRG.37753"; transcript_id "MSTRG.37753.238"; exon_number "2";
chr12	StringTie	exon	4739163	4739329	1000	+	.	gene_id "MSTRG.37753"; transcript_id "MSTRG.37753.238"; exon_number "3";
chr12	StringTie	exon	4744520	4744700	1000	+	.	gene_id "MSTRG.37753"; transcript_id "MSTRG.37753.238"; exon_number "4";
chr12	StringTie	exon	4745429	4745626	1000	+	.	gene_id "MSTRG.37753"; transcript_id "MSTRG.37753.238"; exon_number "5";
chr12	StringTie	exon	4746144	4746258	1000	+	.	gene_id "MSTRG.37753"; transcript_id "MSTRG.37753.238"; exon_number "6";
chr12	StringTie	exon	4760958	4761143	1000	+	.	gene_id "MSTRG.37753"; transcript_id "MSTRG.37753.238"; exon_number "7";
chr12	StringTie	exon	4763253	4763390	1000	+	.	gene_id "MSTRG.37753"; transcript_id "MSTRG.37753.238"; exon_number "8";
chr12	StringTie	exon	4763952	4764047	1000	+	.	gene_id "MSTRG.37753"; transcript_id "MSTRG.37753.238"; exon_number "9";
chr12	StringTie	exon	4765379	4765546	1000	+	.	gene_id "MSTRG.37753"; transcript_id "MSTRG.37753.238"; exon_number "10";
chr12	StringTie	exon	4775248	4778836	1000	+	.	gene_id "MSTRG.37753"; transcript_id "MSTRG.37753.238"; exon_number "11";
chr12	StringTie	transcript	4720099	4799854	1000	+	.	gene_id "MSTRG.37753"; transcript_id "MSTRG.37753.239";
chr12	StringTie	exon	4720099	4720888	1000	+	.	gene_id "MSTRG.37753"; transcript_id "MSTRG.37753.239"; exon_number "1";
chr12	StringTie	exon	4726532	4726829	1000	+	.	gene_id "MSTRG.37753"; transcript_id "MSTRG.37753.239"; exon_number "2";
chr12	StringTie	exon	4739163	4739329	1000	+	.	gene_id "MSTRG.37753"; transcript_id "MSTRG.37753.239"; exon_number "3";
chr12	StringTie	exon	4744520	4744700	1000	+	.	gene_id "MSTRG.37753"; transcript_id "MSTRG.37753.239"; exon_number "4";
chr12	StringTie	exon	4745429	4745626	1000	+	.	gene_id "MSTRG.37753"; transcript_id "MSTRG.37753.239"; exon_number "5";
chr12	StringTie	exon	4746144	4746258	1000	+	.	gene_id "MSTRG.37753"; transcript_id "MSTRG.37753.239"; exon_number "6";
chr12	StringTie	exon	4760958	4761143	1000	+	.	gene_id "MSTRG.37753"; transcript_id "MSTRG.37753.239"; exon_number "7";
chr12	StringTie	exon	4763253	4763390	1000	+	.	gene_id "MSTRG.37753"; transcript_id "MSTRG.37753.239"; exon_number "8";
chr12	StringTie	exon	4763952	4764047	1000	+	.	gene_id "MSTRG.37753"; transcript_id "MSTRG.37753.239"; exon_number "9";
chr12	StringTie	exon	4765379	4765546	1000	+	.	gene_id "MSTRG.37753"; transcript_id "MSTRG.37753.239"; exon_number "10";
chr12	StringTie	exon	4768488	4799854	1000	+	.	gene_id "MSTRG.37753"; transcript_id "MSTRG.37753.239"; exon_number "11";
chr12	StringTie	transcript	4720107	4769780	1000	+	.	gene_id "MSTRG.37753"; transcript_id "MSTRG.37753.240";
chr12	StringTie	exon	4720107	4720888	1000	+	.	gene_id "MSTRG.37753"; transcript_id "MSTRG.37753.240"; exon_number "1";
chr12	StringTie	exon	4726532	4726829	1000	+	.	gene_id "MSTRG.37753"; transcript_id "MSTRG.37753.240"; exon_number "2";
chr12	StringTie	exon	4739163	4739329	1000	+	.	gene_id "MSTRG.37753"; transcript_id "MSTRG.37753.240"; exon_number "3";
chr12	StringTie	exon	4744517	4744700	1000	+	.	gene_id "MSTRG.37753"; transcript_id "MSTRG.37753.240"; exon_number "4";
chr12	StringTie	exon	4745429	4745626	1000	+	.	gene_id "MSTRG.37753"; transcript_id "MSTRG.37753.240"; exon_number "5";
chr12	StringTie	exon	4746144	4746258	1000	+	.	gene_id "MSTRG.37753"; transcript_id "MSTRG.37753.240"; exon_number "6";
chr12	StringTie	exon	4760958	4761143	1000	+	.	gene_id "MSTRG.37753"; transcript_id "MSTRG.37753.240"; exon_number "7";
chr12	StringTie	exon	4763253	4763390	1000	+	.	gene_id "MSTRG.37753"; transcript_id "MSTRG.37753.240"; exon_number "8";
chr12	StringTie	exon	4763952	4764047	1000	+	.	gene_id "MSTRG.37753"; transcript_id "MSTRG.37753.240"; exon_number "9";
chr12	StringTie	exon	4765379	4765546	1000	+	.	gene_id "MSTRG.37753"; transcript_id "MSTRG.37753.240"; exon_number "10";
chr12	StringTie	exon	4768488	4769780	1000	+	.	gene_id "MSTRG.37753"; transcript_id "MSTRG.37753.240"; exon_number "11";
chr12	StringTie	transcript	4720107	4852203	1000	+	.	gene_id "MSTRG.37753"; transcript_id "MSTRG.37753.241";
chr12	StringTie	exon	4720107	4720888	1000	+	.	gene_id "MSTRG.37753"; transcript_id "MSTRG.37753.241"; exon_number "1";
chr12	StringTie	exon	4726532	4726829	1000	+	.	gene_id "MSTRG.37753"; transcript_id "MSTRG.37753.241"; exon_number "2";
chr12	StringTie	exon	4739163	4739329	1000	+	.	gene_id "MSTRG.37753"; transcript_id "MSTRG.37753.241"; exon_number "3";
chr12	StringTie	exon	4744520	4744700	1000	+	.	gene_id "MSTRG.37753"; transcript_id "MSTRG.37753.241"; exon_number "4";
chr12	StringTie	exon	4745429	4745626	1000	+	.	gene_id "MSTRG.37753"; transcript_id "MSTRG.37753.241"; exon_number "5";
chr12	StringTie	exon	4746144	4746258	1000	+	.	gene_id "MSTRG.37753"; transcript_id "MSTRG.37753.241"; exon_number "6";
chr12	StringTie	exon	4760958	4761143	1000	+	.	gene_id "MSTRG.37753"; transcript_id "MSTRG.37753.241"; exon_number "7";
chr12	StringTie	exon	4763253	4763390	1000	+	.	gene_id "MSTRG.37753"; transcript_id "MSTRG.37753.241"; exon_number "8";
chr12	StringTie	exon	4763952	4764047	1000	+	.	gene_id "MSTRG.37753"; transcript_id "MSTRG.37753.241"; exon_number "9";
chr12	StringTie	exon	4765379	4765546	1000	+	.	gene_id "MSTRG.37753"; transcript_id "MSTRG.37753.241"; exon_number "10";
chr12	StringTie	exon	4850738	4852203	1000	+	.	gene_id "MSTRG.37753"; transcript_id "MSTRG.37753.241"; exon_number "11";
chr12	StringTie	transcript	4720119	4776344	1000	+	.	gene_id "MSTRG.37753"; transcript_id "MSTRG.37753.242";
chr12	StringTie	exon	4720119	4720888	1000	+	.	gene_id "MSTRG.37753"; transcript_id "MSTRG.37753.242"; exon_number "1";
chr12	StringTie	exon	4726532	4726829	1000	+	.	gene_id "MSTRG.37753"; transcript_id "MSTRG.37753.242"; exon_number "2";
chr12	StringTie	exon	4739163	4739329	1000	+	.	gene_id "MSTRG.37753"; transcript_id "MSTRG.37753.242"; exon_number "3";
chr12	StringTie	exon	4744520	4744700	1000	+	.	gene_id "MSTRG.37753"; transcript_id "MSTRG.37753.242"; exon_number "4";
chr12	StringTie	exon	4745429	4745626	1000	+	.	gene_id "MSTRG.37753"; transcript_id "MSTRG.37753.242"; exon_number "5";
chr12	StringTie	exon	4746144	4746258	1000	+	.	gene_id "MSTRG.37753"; transcript_id "MSTRG.37753.242"; exon_number "6";
chr12	StringTie	exon	4760958	4761143	1000	+	.	gene_id "MSTRG.37753"; transcript_id "MSTRG.37753.242"; exon_number "7";
chr12	StringTie	exon	4763253	4763390	1000	+	.	gene_id "MSTRG.37753"; transcript_id "MSTRG.37753.242"; exon_number "8";
chr12	StringTie	exon	4763952	4764047	1000	+	.	gene_id "MSTRG.37753"; transcript_id "MSTRG.37753.242"; exon_number "9";
chr12	StringTie	exon	4765379	4765546	1000	+	.	gene_id "MSTRG.37753"; transcript_id "MSTRG.37753.242"; exon_number "10";
chr12	StringTie	exon	4768442	4776344	1000	+	.	gene_id "MSTRG.37753"; transcript_id "MSTRG.37753.242"; exon_number "11";
chr12	StringTie	transcript	4720136	4769809	1000	+	.	gene_id "MSTRG.37753"; transcript_id "MSTRG.37753.243";
chr12	StringTie	exon	4720136	4720888	1000	+	.	gene_id "MSTRG.37753"; transcript_id "MSTRG.37753.243"; exon_number "1";
chr12	StringTie	exon	4726532	4726829	1000	+	.	gene_id "MSTRG.37753"; transcript_id "MSTRG.37753.243"; exon_number "2";
chr12	StringTie	exon	4739163	4739329	1000	+	.	gene_id "MSTRG.37753"; transcript_id "MSTRG.37753.243"; exon_number "3";
chr12	StringTie	exon	4744517	4744700	1000	+	.	gene_id "MSTRG.37753"; transcript_id "MSTRG.37753.243"; exon_number "4";
chr12	StringTie	exon	4745429	4745626	1000	+	.	gene_id "MSTRG.37753"; transcript_id "MSTRG.37753.243"; exon_number "5";
chr12	StringTie	exon	4746144	4746258	1000	+	.	gene_id "MSTRG.37753"; transcript_id "MSTRG.37753.243"; exon_number "6";
chr12	StringTie	exon	4760958	4761143	1000	+	.	gene_id "MSTRG.37753"; transcript_id "MSTRG.37753.243"; exon_number "7";
chr12	StringTie	exon	4763253	4763390	1000	+	.	gene_id "MSTRG.37753"; transcript_id "MSTRG.37753.243"; exon_number "8";
chr12	StringTie	exon	4763952	4764047	1000	+	.	gene_id "MSTRG.37753"; transcript_id "MSTRG.37753.243"; exon_number "9";
chr12	StringTie	exon	4765379	4765546	1000	+	.	gene_id "MSTRG.37753"; transcript_id "MSTRG.37753.243"; exon_number "10";
chr12	StringTie	exon	4768442	4769809	1000	+	.	gene_id "MSTRG.37753"; transcript_id "MSTRG.37753.243"; exon_number "11";
chr12	StringTie	transcript	4720171	4799854	1000	+	.	gene_id "MSTRG.37753"; transcript_id "MSTRG.37753.244";
chr12	StringTie	exon	4720171	4720888	1000	+	.	gene_id "MSTRG.37753"; transcript_id "MSTRG.37753.244"; exon_number "1";
chr12	StringTie	exon	4726532	4726829	1000	+	.	gene_id "MSTRG.37753"; transcript_id "MSTRG.37753.244"; exon_number "2";
chr12	StringTie	exon	4739163	4739329	1000	+	.	gene_id "MSTRG.37753"; transcript_id "MSTRG.37753.244"; exon_number "3";
chr12	StringTie	exon	4744517	4744700	1000	+	.	gene_id "MSTRG.37753"; transcript_id "MSTRG.37753.244"; exon_number "4";
chr12	StringTie	exon	4745429	4745626	1000	+	.	gene_id "MSTRG.37753"; transcript_id "MSTRG.37753.244"; exon_number "5";
chr12	StringTie	exon	4746144	4746258	1000	+	.	gene_id "MSTRG.37753"; transcript_id "MSTRG.37753.244"; exon_number "6";
chr12	StringTie	exon	4760958	4761143	1000	+	.	gene_id "MSTRG.37753"; transcript_id "MSTRG.37753.244"; exon_number "7";
chr12	StringTie	exon	4763253	4763390	1000	+	.	gene_id "MSTRG.37753"; transcript_id "MSTRG.37753.244"; exon_number "8";
chr12	StringTie	exon	4763952	4764047	1000	+	.	gene_id "MSTRG.37753"; transcript_id "MSTRG.37753.244"; exon_number "9";
chr12	StringTie	exon	4765379	4765546	1000	+	.	gene_id "MSTRG.37753"; transcript_id "MSTRG.37753.244"; exon_number "10";
chr12	StringTie	exon	4775248	4799854	1000	+	.	gene_id "MSTRG.37753"; transcript_id "MSTRG.37753.244"; exon_number "11";
chr12	StringTie	transcript	4720173	4778745	1000	+	.	gene_id "MSTRG.37753"; transcript_id "MSTRG.37753.245";
chr12	StringTie	exon	4720173	4720888	1000	+	.	gene_id "MSTRG.37753"; transcript_id "MSTRG.37753.245"; exon_number "1";
chr12	StringTie	exon	4725229	4725303	1000	+	.	gene_id "MSTRG.37753"; transcript_id "MSTRG.37753.245"; exon_number "2";
chr12	StringTie	exon	4726532	4726829	1000	+	.	gene_id "MSTRG.37753"; transcript_id "MSTRG.37753.245"; exon_number "3";
chr12	StringTie	exon	4726987	4727097	1000	+	.	gene_id "MSTRG.37753"; transcript_id "MSTRG.37753.245"; exon_number "4";
chr12	StringTie	exon	4739163	4739329	1000	+	.	gene_id "MSTRG.37753"; transcript_id "MSTRG.37753.245"; exon_number "5";
chr12	StringTie	exon	4744520	4744700	1000	+	.	gene_id "MSTRG.37753"; transcript_id "MSTRG.37753.245"; exon_number "6";
chr12	StringTie	exon	4745429	4745626	1000	+	.	gene_id "MSTRG.37753"; transcript_id "MSTRG.37753.245"; exon_number "7";
chr12	StringTie	exon	4746144	4746258	1000	+	.	gene_id "MSTRG.37753"; transcript_id "MSTRG.37753.245"; exon_number "8";
chr12	StringTie	exon	4760958	4761143	1000	+	.	gene_id "MSTRG.37753"; transcript_id "MSTRG.37753.245"; exon_number "9";
chr12	StringTie	exon	4761402	4763390	1000	+	.	gene_id "MSTRG.37753"; transcript_id "MSTRG.37753.245"; exon_number "10";
chr12	StringTie	exon	4763952	4764047	1000	+	.	gene_id "MSTRG.37753"; transcript_id "MSTRG.37753.245"; exon_number "11";
chr12	StringTie	exon	4765379	4765546	1000	+	.	gene_id "MSTRG.37753"; transcript_id "MSTRG.37753.245"; exon_number "12";
chr12	StringTie	exon	4768442	4778745	1000	+	.	gene_id "MSTRG.37753"; transcript_id "MSTRG.37753.245"; exon_number "13";
chr12	StringTie	transcript	4720225	4799854	1000	+	.	gene_id "MSTRG.37753"; transcript_id "MSTRG.37753.246";
chr12	StringTie	exon	4720225	4720888	1000	+	.	gene_id "MSTRG.37753"; transcript_id "MSTRG.37753.246"; exon_number "1";
chr12	StringTie	exon	4726532	4726829	1000	+	.	gene_id "MSTRG.37753"; transcript_id "MSTRG.37753.246"; exon_number "2";
chr12	StringTie	exon	4739163	4739329	1000	+	.	gene_id "MSTRG.37753"; transcript_id "MSTRG.37753.246"; exon_number "3";
chr12	StringTie	exon	4744517	4744700	1000	+	.	gene_id "MSTRG.37753"; transcript_id "MSTRG.37753.246"; exon_number "4";
chr12	StringTie	exon	4745429	4745626	1000	+	.	gene_id "MSTRG.37753"; transcript_id "MSTRG.37753.246"; exon_number "5";
chr12	StringTie	exon	4746144	4746258	1000	+	.	gene_id "MSTRG.37753"; transcript_id "MSTRG.37753.246"; exon_number "6";
chr12	StringTie	exon	4760958	4761143	1000	+	.	gene_id "MSTRG.37753"; transcript_id "MSTRG.37753.246"; exon_number "7";
chr12	StringTie	exon	4763253	4763390	1000	+	.	gene_id "MSTRG.37753"; transcript_id "MSTRG.37753.246"; exon_number "8";
chr12	StringTie	exon	4763952	4764047	1000	+	.	gene_id "MSTRG.37753"; transcript_id "MSTRG.37753.246"; exon_number "9";
chr12	StringTie	exon	4765379	4765546	1000	+	.	gene_id "MSTRG.37753"; transcript_id "MSTRG.37753.246"; exon_number "10";
chr12	StringTie	exon	4772445	4797803	1000	+	.	gene_id "MSTRG.37753"; transcript_id "MSTRG.37753.246"; exon_number "11";
chr12	StringTie	exon	4797903	4799854	1000	+	.	gene_id "MSTRG.37753"; transcript_id "MSTRG.37753.246"; exon_number "12";
chr12	StringTie	transcript	4720225	4765641	1000	+	.	gene_id "MSTRG.37753"; transcript_id "MSTRG.37753.247";
chr12	StringTie	exon	4720225	4720888	1000	+	.	gene_id "MSTRG.37753"; transcript_id "MSTRG.37753.247"; exon_number "1";
chr12	StringTie	exon	4725229	4725303	1000	+	.	gene_id "MSTRG.37753"; transcript_id "MSTRG.37753.247"; exon_number "2";
chr12	StringTie	exon	4726532	4726829	1000	+	.	gene_id "MSTRG.37753"; transcript_id "MSTRG.37753.247"; exon_number "3";
chr12	StringTie	exon	4739163	4739329	1000	+	.	gene_id "MSTRG.37753"; transcript_id "MSTRG.37753.247"; exon_number "4";
chr12	StringTie	exon	4760958	4761143	1000	+	.	gene_id "MSTRG.37753"; transcript_id "MSTRG.37753.247"; exon_number "5";
chr12	StringTie	exon	4763253	4763390	1000	+	.	gene_id "MSTRG.37753"; transcript_id "MSTRG.37753.247"; exon_number "6";
chr12	StringTie	exon	4763952	4764047	1000	+	.	gene_id "MSTRG.37753"; transcript_id "MSTRG.37753.247"; exon_number "7";
chr12	StringTie	exon	4765379	4765641	1000	+	.	gene_id "MSTRG.37753"; transcript_id "MSTRG.37753.247"; exon_number "8";
chr12	StringTie	transcript	4720225	4788087	1000	+	.	gene_id "MSTRG.37753"; transcript_id "MSTRG.37753.248";
chr12	StringTie	exon	4720225	4720888	1000	+	.	gene_id "MSTRG.37753"; transcript_id "MSTRG.37753.248"; exon_number "1";
chr12	StringTie	exon	4726532	4726829	1000	+	.	gene_id "MSTRG.37753"; transcript_id "MSTRG.37753.248"; exon_number "2";
chr12	StringTie	exon	4739163	4739329	1000	+	.	gene_id "MSTRG.37753"; transcript_id "MSTRG.37753.248"; exon_number "3";
chr12	StringTie	exon	4744520	4744700	1000	+	.	gene_id "MSTRG.37753"; transcript_id "MSTRG.37753.248"; exon_number "4";
chr12	StringTie	exon	4745429	4745626	1000	+	.	gene_id "MSTRG.37753"; transcript_id "MSTRG.37753.248"; exon_number "5";
chr12	StringTie	exon	4746144	4746258	1000	+	.	gene_id "MSTRG.37753"; transcript_id "MSTRG.37753.248"; exon_number "6";
chr12	StringTie	exon	4760958	4761143	1000	+	.	gene_id "MSTRG.37753"; transcript_id "MSTRG.37753.248"; exon_number "7";
chr12	StringTie	exon	4763253	4763390	1000	+	.	gene_id "MSTRG.37753"; transcript_id "MSTRG.37753.248"; exon_number "8";
chr12	StringTie	exon	4763952	4764047	1000	+	.	gene_id "MSTRG.37753"; transcript_id "MSTRG.37753.248"; exon_number "9";
chr12	StringTie	exon	4765379	4765546	1000	+	.	gene_id "MSTRG.37753"; transcript_id "MSTRG.37753.248"; exon_number "10";
chr12	StringTie	exon	4788005	4788087	1000	+	.	gene_id "MSTRG.37753"; transcript_id "MSTRG.37753.248"; exon_number "11";
chr12	StringTie	transcript	4720232	4775869	1000	+	.	gene_id "MSTRG.37753"; transcript_id "MSTRG.37753.249";
chr12	StringTie	exon	4720232	4720888	1000	+	.	gene_id "MSTRG.37753"; transcript_id "MSTRG.37753.249"; exon_number "1";
chr12	StringTie	exon	4726532	4727097	1000	+	.	gene_id "MSTRG.37753"; transcript_id "MSTRG.37753.249"; exon_number "2";
chr12	StringTie	exon	4739163	4739329	1000	+	.	gene_id "MSTRG.37753"; transcript_id "MSTRG.37753.249"; exon_number "3";
chr12	StringTie	exon	4744520	4744700	1000	+	.	gene_id "MSTRG.37753"; transcript_id "MSTRG.37753.249"; exon_number "4";
chr12	StringTie	exon	4745429	4745626	1000	+	.	gene_id "MSTRG.37753"; transcript_id "MSTRG.37753.249"; exon_number "5";
chr12	StringTie	exon	4746144	4746258	1000	+	.	gene_id "MSTRG.37753"; transcript_id "MSTRG.37753.249"; exon_number "6";
chr12	StringTie	exon	4760958	4761143	1000	+	.	gene_id "MSTRG.37753"; transcript_id "MSTRG.37753.249"; exon_number "7";
chr12	StringTie	exon	4763253	4763390	1000	+	.	gene_id "MSTRG.37753"; transcript_id "MSTRG.37753.249"; exon_number "8";
chr12	StringTie	exon	4763952	4764047	1000	+	.	gene_id "MSTRG.37753"; transcript_id "MSTRG.37753.249"; exon_number "9";
chr12	StringTie	exon	4765379	4765546	1000	+	.	gene_id "MSTRG.37753"; transcript_id "MSTRG.37753.249"; exon_number "10";
chr12	StringTie	exon	4775248	4775869	1000	+	.	gene_id "MSTRG.37753"; transcript_id "MSTRG.37753.249"; exon_number "11";
chr12	StringTie	transcript	4538802	4615452	1000	+	.	gene_id "MSTRG.37753"; transcript_id "MSTRG.37753.25";
chr12	StringTie	exon	4538802	4538956	1000	+	.	gene_id "MSTRG.37753"; transcript_id "MSTRG.37753.25"; exon_number "1";
chr12	StringTie	exon	4541884	4541933	1000	+	.	gene_id "MSTRG.37753"; transcript_id "MSTRG.37753.25"; exon_number "2";
chr12	StringTie	exon	4543763	4543904	1000	+	.	gene_id "MSTRG.37753"; transcript_id "MSTRG.37753.25"; exon_number "3";
chr12	StringTie	exon	4545782	4545831	1000	+	.	gene_id "MSTRG.37753"; transcript_id "MSTRG.37753.25"; exon_number "4";
chr12	StringTie	exon	4546309	4546418	1000	+	.	gene_id "MSTRG.37753"; transcript_id "MSTRG.37753.25"; exon_number "5";
chr12	StringTie	exon	4548092	4548178	1000	+	.	gene_id "MSTRG.37753"; transcript_id "MSTRG.37753.25"; exon_number "6";
chr12	StringTie	exon	4548687	4548836	1000	+	.	gene_id "MSTRG.37753"; transcript_id "MSTRG.37753.25"; exon_number "7";
chr12	StringTie	exon	4552983	4553147	1000	+	.	gene_id "MSTRG.37753"; transcript_id "MSTRG.37753.25"; exon_number "8";
chr12	StringTie	exon	4567955	4568048	1000	+	.	gene_id "MSTRG.37753"; transcript_id "MSTRG.37753.25"; exon_number "9";
chr12	StringTie	exon	4573330	4573356	1000	+	.	gene_id "MSTRG.37753"; transcript_id "MSTRG.37753.25"; exon_number "10";
chr12	StringTie	exon	4588937	4589017	1000	+	.	gene_id "MSTRG.37753"; transcript_id "MSTRG.37753.25"; exon_number "11";
chr12	StringTie	exon	4590330	4590440	1000	+	.	gene_id "MSTRG.37753"; transcript_id "MSTRG.37753.25"; exon_number "12";
chr12	StringTie	exon	4591160	4591298	1000	+	.	gene_id "MSTRG.37753"; transcript_id "MSTRG.37753.25"; exon_number "13";
chr12	StringTie	exon	4593002	4593165	1000	+	.	gene_id "MSTRG.37753"; transcript_id "MSTRG.37753.25"; exon_number "14";
chr12	StringTie	exon	4596149	4596285	1000	+	.	gene_id "MSTRG.37753"; transcript_id "MSTRG.37753.25"; exon_number "15";
chr12	StringTie	exon	4596589	4596729	1000	+	.	gene_id "MSTRG.37753"; transcript_id "MSTRG.37753.25"; exon_number "16";
chr12	StringTie	exon	4599028	4599166	1000	+	.	gene_id "MSTRG.37753"; transcript_id "MSTRG.37753.25"; exon_number "17";
chr12	StringTie	exon	4599707	4599788	1000	+	.	gene_id "MSTRG.37753"; transcript_id "MSTRG.37753.25"; exon_number "18";
chr12	StringTie	exon	4604914	4605086	1000	+	.	gene_id "MSTRG.37753"; transcript_id "MSTRG.37753.25"; exon_number "19";
chr12	StringTie	exon	4607327	4607387	1000	+	.	gene_id "MSTRG.37753"; transcript_id "MSTRG.37753.25"; exon_number "20";
chr12	StringTie	exon	4610155	4610284	1000	+	.	gene_id "MSTRG.37753"; transcript_id "MSTRG.37753.25"; exon_number "21";
chr12	StringTie	exon	4612543	4612718	1000	+	.	gene_id "MSTRG.37753"; transcript_id "MSTRG.37753.25"; exon_number "22";
chr12	StringTie	exon	4613512	4615452	1000	+	.	gene_id "MSTRG.37753"; transcript_id "MSTRG.37753.25"; exon_number "23";
chr12	StringTie	transcript	4720259	4769720	1000	+	.	gene_id "MSTRG.37753"; transcript_id "MSTRG.37753.250";
chr12	StringTie	exon	4720259	4720888	1000	+	.	gene_id "MSTRG.37753"; transcript_id "MSTRG.37753.250"; exon_number "1";
chr12	StringTie	exon	4725236	4725303	1000	+	.	gene_id "MSTRG.37753"; transcript_id "MSTRG.37753.250"; exon_number "2";
chr12	StringTie	exon	4726532	4726829	1000	+	.	gene_id "MSTRG.37753"; transcript_id "MSTRG.37753.250"; exon_number "3";
chr12	StringTie	exon	4739163	4739329	1000	+	.	gene_id "MSTRG.37753"; transcript_id "MSTRG.37753.250"; exon_number "4";
chr12	StringTie	exon	4744520	4744700	1000	+	.	gene_id "MSTRG.37753"; transcript_id "MSTRG.37753.250"; exon_number "5";
chr12	StringTie	exon	4745429	4745626	1000	+	.	gene_id "MSTRG.37753"; transcript_id "MSTRG.37753.250"; exon_number "6";
chr12	StringTie	exon	4746144	4746258	1000	+	.	gene_id "MSTRG.37753"; transcript_id "MSTRG.37753.250"; exon_number "7";
chr12	StringTie	exon	4760958	4761143	1000	+	.	gene_id "MSTRG.37753"; transcript_id "MSTRG.37753.250"; exon_number "8";
chr12	StringTie	exon	4763253	4763390	1000	+	.	gene_id "MSTRG.37753"; transcript_id "MSTRG.37753.250"; exon_number "9";
chr12	StringTie	exon	4763952	4764047	1000	+	.	gene_id "MSTRG.37753"; transcript_id "MSTRG.37753.250"; exon_number "10";
chr12	StringTie	exon	4765379	4765546	1000	+	.	gene_id "MSTRG.37753"; transcript_id "MSTRG.37753.250"; exon_number "11";
chr12	StringTie	exon	4768488	4769720	1000	+	.	gene_id "MSTRG.37753"; transcript_id "MSTRG.37753.250"; exon_number "12";
chr12	StringTie	transcript	4720259	4775911	1000	+	.	gene_id "MSTRG.37753"; transcript_id "MSTRG.37753.251";
chr12	StringTie	exon	4720259	4720888	1000	+	.	gene_id "MSTRG.37753"; transcript_id "MSTRG.37753.251"; exon_number "1";
chr12	StringTie	exon	4725236	4725303	1000	+	.	gene_id "MSTRG.37753"; transcript_id "MSTRG.37753.251"; exon_number "2";
chr12	StringTie	exon	4726532	4726829	1000	+	.	gene_id "MSTRG.37753"; transcript_id "MSTRG.37753.251"; exon_number "3";
chr12	StringTie	exon	4739163	4739329	1000	+	.	gene_id "MSTRG.37753"; transcript_id "MSTRG.37753.251"; exon_number "4";
chr12	StringTie	exon	4744520	4744700	1000	+	.	gene_id "MSTRG.37753"; transcript_id "MSTRG.37753.251"; exon_number "5";
chr12	StringTie	exon	4745429	4745626	1000	+	.	gene_id "MSTRG.37753"; transcript_id "MSTRG.37753.251"; exon_number "6";
chr12	StringTie	exon	4746144	4746258	1000	+	.	gene_id "MSTRG.37753"; transcript_id "MSTRG.37753.251"; exon_number "7";
chr12	StringTie	exon	4760958	4761143	1000	+	.	gene_id "MSTRG.37753"; transcript_id "MSTRG.37753.251"; exon_number "8";
chr12	StringTie	exon	4763253	4763390	1000	+	.	gene_id "MSTRG.37753"; transcript_id "MSTRG.37753.251"; exon_number "9";
chr12	StringTie	exon	4763952	4764047	1000	+	.	gene_id "MSTRG.37753"; transcript_id "MSTRG.37753.251"; exon_number "10";
chr12	StringTie	exon	4765379	4765546	1000	+	.	gene_id "MSTRG.37753"; transcript_id "MSTRG.37753.251"; exon_number "11";
chr12	StringTie	exon	4775248	4775911	1000	+	.	gene_id "MSTRG.37753"; transcript_id "MSTRG.37753.251"; exon_number "12";
chr12	StringTie	transcript	4720298	4781681	1000	+	.	gene_id "MSTRG.37753"; transcript_id "MSTRG.37753.252";
chr12	StringTie	exon	4720298	4720888	1000	+	.	gene_id "MSTRG.37753"; transcript_id "MSTRG.37753.252"; exon_number "1";
chr12	StringTie	exon	4726532	4726829	1000	+	.	gene_id "MSTRG.37753"; transcript_id "MSTRG.37753.252"; exon_number "2";
chr12	StringTie	exon	4739163	4739329	1000	+	.	gene_id "MSTRG.37753"; transcript_id "MSTRG.37753.252"; exon_number "3";
chr12	StringTie	exon	4744517	4744700	1000	+	.	gene_id "MSTRG.37753"; transcript_id "MSTRG.37753.252"; exon_number "4";
chr12	StringTie	exon	4745429	4745626	1000	+	.	gene_id "MSTRG.37753"; transcript_id "MSTRG.37753.252"; exon_number "5";
chr12	StringTie	exon	4746144	4746258	1000	+	.	gene_id "MSTRG.37753"; transcript_id "MSTRG.37753.252"; exon_number "6";
chr12	StringTie	exon	4760958	4761143	1000	+	.	gene_id "MSTRG.37753"; transcript_id "MSTRG.37753.252"; exon_number "7";
chr12	StringTie	exon	4763253	4763390	1000	+	.	gene_id "MSTRG.37753"; transcript_id "MSTRG.37753.252"; exon_number "8";
chr12	StringTie	exon	4763952	4764047	1000	+	.	gene_id "MSTRG.37753"; transcript_id "MSTRG.37753.252"; exon_number "9";
chr12	StringTie	exon	4765379	4765546	1000	+	.	gene_id "MSTRG.37753"; transcript_id "MSTRG.37753.252"; exon_number "10";
chr12	StringTie	exon	4781560	4781681	1000	+	.	gene_id "MSTRG.37753"; transcript_id "MSTRG.37753.252"; exon_number "11";
chr12	StringTie	transcript	4720300	4766017	1000	+	.	gene_id "MSTRG.37753"; transcript_id "MSTRG.37753.253";
chr12	StringTie	exon	4720300	4720888	1000	+	.	gene_id "MSTRG.37753"; transcript_id "MSTRG.37753.253"; exon_number "1";
chr12	StringTie	exon	4726532	4726829	1000	+	.	gene_id "MSTRG.37753"; transcript_id "MSTRG.37753.253"; exon_number "2";
chr12	StringTie	exon	4739163	4739329	1000	+	.	gene_id "MSTRG.37753"; transcript_id "MSTRG.37753.253"; exon_number "3";
chr12	StringTie	exon	4744517	4744700	1000	+	.	gene_id "MSTRG.37753"; transcript_id "MSTRG.37753.253"; exon_number "4";
chr12	StringTie	exon	4745429	4745626	1000	+	.	gene_id "MSTRG.37753"; transcript_id "MSTRG.37753.253"; exon_number "5";
chr12	StringTie	exon	4746144	4746258	1000	+	.	gene_id "MSTRG.37753"; transcript_id "MSTRG.37753.253"; exon_number "6";
chr12	StringTie	exon	4760958	4761143	1000	+	.	gene_id "MSTRG.37753"; transcript_id "MSTRG.37753.253"; exon_number "7";
chr12	StringTie	exon	4763253	4763390	1000	+	.	gene_id "MSTRG.37753"; transcript_id "MSTRG.37753.253"; exon_number "8";
chr12	StringTie	exon	4763925	4764047	1000	+	.	gene_id "MSTRG.37753"; transcript_id "MSTRG.37753.253"; exon_number "9";
chr12	StringTie	exon	4765379	4766017	1000	+	.	gene_id "MSTRG.37753"; transcript_id "MSTRG.37753.253"; exon_number "10";
chr12	StringTie	transcript	4720326	4776198	1000	+	.	gene_id "MSTRG.37753"; transcript_id "MSTRG.37753.254";
chr12	StringTie	exon	4720326	4720888	1000	+	.	gene_id "MSTRG.37753"; transcript_id "MSTRG.37753.254"; exon_number "1";
chr12	StringTie	exon	4726532	4726829	1000	+	.	gene_id "MSTRG.37753"; transcript_id "MSTRG.37753.254"; exon_number "2";
chr12	StringTie	exon	4739163	4739329	1000	+	.	gene_id "MSTRG.37753"; transcript_id "MSTRG.37753.254"; exon_number "3";
chr12	StringTie	exon	4744520	4744700	1000	+	.	gene_id "MSTRG.37753"; transcript_id "MSTRG.37753.254"; exon_number "4";
chr12	StringTie	exon	4745429	4745626	1000	+	.	gene_id "MSTRG.37753"; transcript_id "MSTRG.37753.254"; exon_number "5";
chr12	StringTie	exon	4746144	4746258	1000	+	.	gene_id "MSTRG.37753"; transcript_id "MSTRG.37753.254"; exon_number "6";
chr12	StringTie	exon	4760958	4761143	1000	+	.	gene_id "MSTRG.37753"; transcript_id "MSTRG.37753.254"; exon_number "7";
chr12	StringTie	exon	4763253	4763390	1000	+	.	gene_id "MSTRG.37753"; transcript_id "MSTRG.37753.254"; exon_number "8";
chr12	StringTie	exon	4763952	4764047	1000	+	.	gene_id "MSTRG.37753"; transcript_id "MSTRG.37753.254"; exon_number "9";
chr12	StringTie	exon	4765379	4765546	1000	+	.	gene_id "MSTRG.37753"; transcript_id "MSTRG.37753.254"; exon_number "10";
chr12	StringTie	exon	4772445	4776198	1000	+	.	gene_id "MSTRG.37753"; transcript_id "MSTRG.37753.254"; exon_number "11";
chr12	StringTie	transcript	4720346	4781672	1000	+	.	gene_id "MSTRG.37753"; transcript_id "MSTRG.37753.256";
chr12	StringTie	exon	4720346	4720888	1000	+	.	gene_id "MSTRG.37753"; transcript_id "MSTRG.37753.256"; exon_number "1";
chr12	StringTie	exon	4726532	4726829	1000	+	.	gene_id "MSTRG.37753"; transcript_id "MSTRG.37753.256"; exon_number "2";
chr12	StringTie	exon	4739163	4739329	1000	+	.	gene_id "MSTRG.37753"; transcript_id "MSTRG.37753.256"; exon_number "3";
chr12	StringTie	exon	4744517	4744700	1000	+	.	gene_id "MSTRG.37753"; transcript_id "MSTRG.37753.256"; exon_number "4";
chr12	StringTie	exon	4745429	4745626	1000	+	.	gene_id "MSTRG.37753"; transcript_id "MSTRG.37753.256"; exon_number "5";
chr12	StringTie	exon	4746144	4746258	1000	+	.	gene_id "MSTRG.37753"; transcript_id "MSTRG.37753.256"; exon_number "6";
chr12	StringTie	exon	4760958	4761143	1000	+	.	gene_id "MSTRG.37753"; transcript_id "MSTRG.37753.256"; exon_number "7";
chr12	StringTie	exon	4763229	4763390	1000	+	.	gene_id "MSTRG.37753"; transcript_id "MSTRG.37753.256"; exon_number "8";
chr12	StringTie	exon	4763952	4764047	1000	+	.	gene_id "MSTRG.37753"; transcript_id "MSTRG.37753.256"; exon_number "9";
chr12	StringTie	exon	4765379	4765546	1000	+	.	gene_id "MSTRG.37753"; transcript_id "MSTRG.37753.256"; exon_number "10";
chr12	StringTie	exon	4781560	4781672	1000	+	.	gene_id "MSTRG.37753"; transcript_id "MSTRG.37753.256"; exon_number "11";
chr12	StringTie	transcript	4720403	4775869	1000	+	.	gene_id "MSTRG.37753"; transcript_id "MSTRG.37753.257";
chr12	StringTie	exon	4720403	4720888	1000	+	.	gene_id "MSTRG.37753"; transcript_id "MSTRG.37753.257"; exon_number "1";
chr12	StringTie	exon	4725229	4725303	1000	+	.	gene_id "MSTRG.37753"; transcript_id "MSTRG.37753.257"; exon_number "2";
chr12	StringTie	exon	4726532	4726829	1000	+	.	gene_id "MSTRG.37753"; transcript_id "MSTRG.37753.257"; exon_number "3";
chr12	StringTie	exon	4739163	4739329	1000	+	.	gene_id "MSTRG.37753"; transcript_id "MSTRG.37753.257"; exon_number "4";
chr12	StringTie	exon	4744520	4744700	1000	+	.	gene_id "MSTRG.37753"; transcript_id "MSTRG.37753.257"; exon_number "5";
chr12	StringTie	exon	4745429	4745626	1000	+	.	gene_id "MSTRG.37753"; transcript_id "MSTRG.37753.257"; exon_number "6";
chr12	StringTie	exon	4746144	4746258	1000	+	.	gene_id "MSTRG.37753"; transcript_id "MSTRG.37753.257"; exon_number "7";
chr12	StringTie	exon	4760958	4761143	1000	+	.	gene_id "MSTRG.37753"; transcript_id "MSTRG.37753.257"; exon_number "8";
chr12	StringTie	exon	4763253	4763390	1000	+	.	gene_id "MSTRG.37753"; transcript_id "MSTRG.37753.257"; exon_number "9";
chr12	StringTie	exon	4763952	4764047	1000	+	.	gene_id "MSTRG.37753"; transcript_id "MSTRG.37753.257"; exon_number "10";
chr12	StringTie	exon	4765379	4765546	1000	+	.	gene_id "MSTRG.37753"; transcript_id "MSTRG.37753.257"; exon_number "11";
chr12	StringTie	exon	4775248	4775869	1000	+	.	gene_id "MSTRG.37753"; transcript_id "MSTRG.37753.257"; exon_number "12";
chr12	StringTie	transcript	4720405	4799854	1000	+	.	gene_id "MSTRG.37753"; transcript_id "MSTRG.37753.258";
chr12	StringTie	exon	4720405	4720888	1000	+	.	gene_id "MSTRG.37753"; transcript_id "MSTRG.37753.258"; exon_number "1";
chr12	StringTie	exon	4726532	4726829	1000	+	.	gene_id "MSTRG.37753"; transcript_id "MSTRG.37753.258"; exon_number "2";
chr12	StringTie	exon	4739163	4739329	1000	+	.	gene_id "MSTRG.37753"; transcript_id "MSTRG.37753.258"; exon_number "3";
chr12	StringTie	exon	4744520	4744700	1000	+	.	gene_id "MSTRG.37753"; transcript_id "MSTRG.37753.258"; exon_number "4";
chr12	StringTie	exon	4745429	4745626	1000	+	.	gene_id "MSTRG.37753"; transcript_id "MSTRG.37753.258"; exon_number "5";
chr12	StringTie	exon	4746144	4746258	1000	+	.	gene_id "MSTRG.37753"; transcript_id "MSTRG.37753.258"; exon_number "6";
chr12	StringTie	exon	4760958	4761143	1000	+	.	gene_id "MSTRG.37753"; transcript_id "MSTRG.37753.258"; exon_number "7";
chr12	StringTie	exon	4763253	4763390	1000	+	.	gene_id "MSTRG.37753"; transcript_id "MSTRG.37753.258"; exon_number "8";
chr12	StringTie	exon	4763952	4764047	1000	+	.	gene_id "MSTRG.37753"; transcript_id "MSTRG.37753.258"; exon_number "9";
chr12	StringTie	exon	4765379	4772806	1000	+	.	gene_id "MSTRG.37753"; transcript_id "MSTRG.37753.258"; exon_number "10";
chr12	StringTie	exon	4772901	4799854	1000	+	.	gene_id "MSTRG.37753"; transcript_id "MSTRG.37753.258"; exon_number "11";
chr12	StringTie	transcript	4726423	4775869	1000	+	.	gene_id "MSTRG.37753"; transcript_id "MSTRG.37753.259";
chr12	StringTie	exon	4726423	4726829	1000	+	.	gene_id "MSTRG.37753"; transcript_id "MSTRG.37753.259"; exon_number "1";
chr12	StringTie	exon	4726987	4727233	1000	+	.	gene_id "MSTRG.37753"; transcript_id "MSTRG.37753.259"; exon_number "2";
chr12	StringTie	exon	4739163	4739329	1000	+	.	gene_id "MSTRG.37753"; transcript_id "MSTRG.37753.259"; exon_number "3";
chr12	StringTie	exon	4744517	4744700	1000	+	.	gene_id "MSTRG.37753"; transcript_id "MSTRG.37753.259"; exon_number "4";
chr12	StringTie	exon	4745429	4745626	1000	+	.	gene_id "MSTRG.37753"; transcript_id "MSTRG.37753.259"; exon_number "5";
chr12	StringTie	exon	4746144	4746258	1000	+	.	gene_id "MSTRG.37753"; transcript_id "MSTRG.37753.259"; exon_number "6";
chr12	StringTie	exon	4760958	4761143	1000	+	.	gene_id "MSTRG.37753"; transcript_id "MSTRG.37753.259"; exon_number "7";
chr12	StringTie	exon	4763253	4763390	1000	+	.	gene_id "MSTRG.37753"; transcript_id "MSTRG.37753.259"; exon_number "8";
chr12	StringTie	exon	4763952	4764047	1000	+	.	gene_id "MSTRG.37753"; transcript_id "MSTRG.37753.259"; exon_number "9";
chr12	StringTie	exon	4765379	4765546	1000	+	.	gene_id "MSTRG.37753"; transcript_id "MSTRG.37753.259"; exon_number "10";
chr12	StringTie	exon	4772445	4775869	1000	+	.	gene_id "MSTRG.37753"; transcript_id "MSTRG.37753.259"; exon_number "11";
chr12	StringTie	transcript	4538813	4560050	1000	+	.	gene_id "MSTRG.37753"; transcript_id "MSTRG.37753.26";
chr12	StringTie	exon	4538813	4538956	1000	+	.	gene_id "MSTRG.37753"; transcript_id "MSTRG.37753.26"; exon_number "1";
chr12	StringTie	exon	4541884	4541933	1000	+	.	gene_id "MSTRG.37753"; transcript_id "MSTRG.37753.26"; exon_number "2";
chr12	StringTie	exon	4543763	4543904	1000	+	.	gene_id "MSTRG.37753"; transcript_id "MSTRG.37753.26"; exon_number "3";
chr12	StringTie	exon	4545782	4545832	1000	+	.	gene_id "MSTRG.37753"; transcript_id "MSTRG.37753.26"; exon_number "4";
chr12	StringTie	exon	4546309	4546418	1000	+	.	gene_id "MSTRG.37753"; transcript_id "MSTRG.37753.26"; exon_number "5";
chr12	StringTie	exon	4548092	4548178	1000	+	.	gene_id "MSTRG.37753"; transcript_id "MSTRG.37753.26"; exon_number "6";
chr12	StringTie	exon	4548687	4548836	1000	+	.	gene_id "MSTRG.37753"; transcript_id "MSTRG.37753.26"; exon_number "7";
chr12	StringTie	exon	4552983	4553089	1000	+	.	gene_id "MSTRG.37753"; transcript_id "MSTRG.37753.26"; exon_number "8";
chr12	StringTie	exon	4556353	4556502	1000	+	.	gene_id "MSTRG.37753"; transcript_id "MSTRG.37753.26"; exon_number "9";
chr12	StringTie	exon	4558857	4560050	1000	+	.	gene_id "MSTRG.37753"; transcript_id "MSTRG.37753.26"; exon_number "10";
chr12	StringTie	transcript	4726531	4775991	1000	+	.	gene_id "MSTRG.37753"; transcript_id "MSTRG.37753.260";
chr12	StringTie	exon	4726531	4726829	1000	+	.	gene_id "MSTRG.37753"; transcript_id "MSTRG.37753.260"; exon_number "1";
chr12	StringTie	exon	4739163	4739329	1000	+	.	gene_id "MSTRG.37753"; transcript_id "MSTRG.37753.260"; exon_number "2";
chr12	StringTie	exon	4740444	4740846	1000	+	.	gene_id "MSTRG.37753"; transcript_id "MSTRG.37753.260"; exon_number "3";
chr12	StringTie	exon	4744517	4744700	1000	+	.	gene_id "MSTRG.37753"; transcript_id "MSTRG.37753.260"; exon_number "4";
chr12	StringTie	exon	4745429	4745626	1000	+	.	gene_id "MSTRG.37753"; transcript_id "MSTRG.37753.260"; exon_number "5";
chr12	StringTie	exon	4746144	4746258	1000	+	.	gene_id "MSTRG.37753"; transcript_id "MSTRG.37753.260"; exon_number "6";
chr12	StringTie	exon	4760958	4761143	1000	+	.	gene_id "MSTRG.37753"; transcript_id "MSTRG.37753.260"; exon_number "7";
chr12	StringTie	exon	4763253	4763390	1000	+	.	gene_id "MSTRG.37753"; transcript_id "MSTRG.37753.260"; exon_number "8";
chr12	StringTie	exon	4763952	4764047	1000	+	.	gene_id "MSTRG.37753"; transcript_id "MSTRG.37753.260"; exon_number "9";
chr12	StringTie	exon	4765379	4765546	1000	+	.	gene_id "MSTRG.37753"; transcript_id "MSTRG.37753.260"; exon_number "10";
chr12	StringTie	exon	4772445	4775991	1000	+	.	gene_id "MSTRG.37753"; transcript_id "MSTRG.37753.260"; exon_number "11";
chr12	StringTie	transcript	4726540	4775869	1000	+	.	gene_id "MSTRG.37753"; transcript_id "MSTRG.37753.261";
chr12	StringTie	exon	4726540	4726829	1000	+	.	gene_id "MSTRG.37753"; transcript_id "MSTRG.37753.261"; exon_number "1";
chr12	StringTie	exon	4739163	4739329	1000	+	.	gene_id "MSTRG.37753"; transcript_id "MSTRG.37753.261"; exon_number "2";
chr12	StringTie	exon	4744487	4744700	1000	+	.	gene_id "MSTRG.37753"; transcript_id "MSTRG.37753.261"; exon_number "3";
chr12	StringTie	exon	4745429	4745626	1000	+	.	gene_id "MSTRG.37753"; transcript_id "MSTRG.37753.261"; exon_number "4";
chr12	StringTie	exon	4746144	4746258	1000	+	.	gene_id "MSTRG.37753"; transcript_id "MSTRG.37753.261"; exon_number "5";
chr12	StringTie	exon	4760958	4761143	1000	+	.	gene_id "MSTRG.37753"; transcript_id "MSTRG.37753.261"; exon_number "6";
chr12	StringTie	exon	4763253	4763390	1000	+	.	gene_id "MSTRG.37753"; transcript_id "MSTRG.37753.261"; exon_number "7";
chr12	StringTie	exon	4763952	4764047	1000	+	.	gene_id "MSTRG.37753"; transcript_id "MSTRG.37753.261"; exon_number "8";
chr12	StringTie	exon	4765379	4765546	1000	+	.	gene_id "MSTRG.37753"; transcript_id "MSTRG.37753.261"; exon_number "9";
chr12	StringTie	exon	4772445	4775869	1000	+	.	gene_id "MSTRG.37753"; transcript_id "MSTRG.37753.261"; exon_number "10";
chr12	StringTie	transcript	4727151	4775784	1000	+	.	gene_id "MSTRG.37753"; transcript_id "MSTRG.37753.262";
chr12	StringTie	exon	4727151	4727233	1000	+	.	gene_id "MSTRG.37753"; transcript_id "MSTRG.37753.262"; exon_number "1";
chr12	StringTie	exon	4739163	4739329	1000	+	.	gene_id "MSTRG.37753"; transcript_id "MSTRG.37753.262"; exon_number "2";
chr12	StringTie	exon	4744517	4744700	1000	+	.	gene_id "MSTRG.37753"; transcript_id "MSTRG.37753.262"; exon_number "3";
chr12	StringTie	exon	4745429	4745626	1000	+	.	gene_id "MSTRG.37753"; transcript_id "MSTRG.37753.262"; exon_number "4";
chr12	StringTie	exon	4746144	4746258	1000	+	.	gene_id "MSTRG.37753"; transcript_id "MSTRG.37753.262"; exon_number "5";
chr12	StringTie	exon	4760958	4761143	1000	+	.	gene_id "MSTRG.37753"; transcript_id "MSTRG.37753.262"; exon_number "6";
chr12	StringTie	exon	4763253	4763390	1000	+	.	gene_id "MSTRG.37753"; transcript_id "MSTRG.37753.262"; exon_number "7";
chr12	StringTie	exon	4763952	4764047	1000	+	.	gene_id "MSTRG.37753"; transcript_id "MSTRG.37753.262"; exon_number "8";
chr12	StringTie	exon	4765379	4765546	1000	+	.	gene_id "MSTRG.37753"; transcript_id "MSTRG.37753.262"; exon_number "9";
chr12	StringTie	exon	4775248	4775784	1000	+	.	gene_id "MSTRG.37753"; transcript_id "MSTRG.37753.262"; exon_number "10";
chr12	StringTie	transcript	4738831	4775880	1000	+	.	gene_id "MSTRG.37753"; transcript_id "MSTRG.37753.263";
chr12	StringTie	exon	4738831	4738906	1000	+	.	gene_id "MSTRG.37753"; transcript_id "MSTRG.37753.263"; exon_number "1";
chr12	StringTie	exon	4739163	4739329	1000	+	.	gene_id "MSTRG.37753"; transcript_id "MSTRG.37753.263"; exon_number "2";
chr12	StringTie	exon	4744517	4744700	1000	+	.	gene_id "MSTRG.37753"; transcript_id "MSTRG.37753.263"; exon_number "3";
chr12	StringTie	exon	4745429	4745626	1000	+	.	gene_id "MSTRG.37753"; transcript_id "MSTRG.37753.263"; exon_number "4";
chr12	StringTie	exon	4746144	4746258	1000	+	.	gene_id "MSTRG.37753"; transcript_id "MSTRG.37753.263"; exon_number "5";
chr12	StringTie	exon	4760958	4761143	1000	+	.	gene_id "MSTRG.37753"; transcript_id "MSTRG.37753.263"; exon_number "6";
chr12	StringTie	exon	4763253	4763390	1000	+	.	gene_id "MSTRG.37753"; transcript_id "MSTRG.37753.263"; exon_number "7";
chr12	StringTie	exon	4763952	4764047	1000	+	.	gene_id "MSTRG.37753"; transcript_id "MSTRG.37753.263"; exon_number "8";
chr12	StringTie	exon	4765379	4765546	1000	+	.	gene_id "MSTRG.37753"; transcript_id "MSTRG.37753.263"; exon_number "9";
chr12	StringTie	exon	4772445	4775880	1000	+	.	gene_id "MSTRG.37753"; transcript_id "MSTRG.37753.263"; exon_number "10";
chr12	StringTie	transcript	4739188	4765533	1000	+	.	gene_id "MSTRG.37753"; transcript_id "MSTRG.37753.264";
chr12	StringTie	exon	4739188	4739329	1000	+	.	gene_id "MSTRG.37753"; transcript_id "MSTRG.37753.264"; exon_number "1";
chr12	StringTie	exon	4740444	4740846	1000	+	.	gene_id "MSTRG.37753"; transcript_id "MSTRG.37753.264"; exon_number "2";
chr12	StringTie	exon	4744520	4744700	1000	+	.	gene_id "MSTRG.37753"; transcript_id "MSTRG.37753.264"; exon_number "3";
chr12	StringTie	exon	4745429	4745626	1000	+	.	gene_id "MSTRG.37753"; transcript_id "MSTRG.37753.264"; exon_number "4";
chr12	StringTie	exon	4746144	4746258	1000	+	.	gene_id "MSTRG.37753"; transcript_id "MSTRG.37753.264"; exon_number "5";
chr12	StringTie	exon	4760958	4761143	1000	+	.	gene_id "MSTRG.37753"; transcript_id "MSTRG.37753.264"; exon_number "6";
chr12	StringTie	exon	4763253	4763390	1000	+	.	gene_id "MSTRG.37753"; transcript_id "MSTRG.37753.264"; exon_number "7";
chr12	StringTie	exon	4763952	4764047	1000	+	.	gene_id "MSTRG.37753"; transcript_id "MSTRG.37753.264"; exon_number "8";
chr12	StringTie	exon	4765379	4765533	1000	+	.	gene_id "MSTRG.37753"; transcript_id "MSTRG.37753.264"; exon_number "9";
chr12	StringTie	transcript	4762951	4775870	1000	+	.	gene_id "MSTRG.37753"; transcript_id "MSTRG.37753.265";
chr12	StringTie	exon	4762951	4763080	1000	+	.	gene_id "MSTRG.37753"; transcript_id "MSTRG.37753.265"; exon_number "1";
chr12	StringTie	exon	4763253	4763390	1000	+	.	gene_id "MSTRG.37753"; transcript_id "MSTRG.37753.265"; exon_number "2";
chr12	StringTie	exon	4763952	4764047	1000	+	.	gene_id "MSTRG.37753"; transcript_id "MSTRG.37753.265"; exon_number "3";
chr12	StringTie	exon	4765379	4765546	1000	+	.	gene_id "MSTRG.37753"; transcript_id "MSTRG.37753.265"; exon_number "4";
chr12	StringTie	exon	4772445	4775870	1000	+	.	gene_id "MSTRG.37753"; transcript_id "MSTRG.37753.265"; exon_number "5";
chr12	StringTie	transcript	4762959	4852074	1000	+	.	gene_id "MSTRG.37753"; transcript_id "MSTRG.37753.266";
chr12	StringTie	exon	4762959	4763080	1000	+	.	gene_id "MSTRG.37753"; transcript_id "MSTRG.37753.266"; exon_number "1";
chr12	StringTie	exon	4763253	4763390	1000	+	.	gene_id "MSTRG.37753"; transcript_id "MSTRG.37753.266"; exon_number "2";
chr12	StringTie	exon	4763952	4764047	1000	+	.	gene_id "MSTRG.37753"; transcript_id "MSTRG.37753.266"; exon_number "3";
chr12	StringTie	exon	4765379	4765546	1000	+	.	gene_id "MSTRG.37753"; transcript_id "MSTRG.37753.266"; exon_number "4";
chr12	StringTie	exon	4850738	4852074	1000	+	.	gene_id "MSTRG.37753"; transcript_id "MSTRG.37753.266"; exon_number "5";
chr12	StringTie	transcript	4762968	4765869	1000	+	.	gene_id "MSTRG.37753"; transcript_id "MSTRG.37753.267";
chr12	StringTie	exon	4762968	4763390	1000	+	.	gene_id "MSTRG.37753"; transcript_id "MSTRG.37753.267"; exon_number "1";
chr12	StringTie	exon	4763952	4764168	1000	+	.	gene_id "MSTRG.37753"; transcript_id "MSTRG.37753.267"; exon_number "2";
chr12	StringTie	exon	4765379	4765869	1000	+	.	gene_id "MSTRG.37753"; transcript_id "MSTRG.37753.267"; exon_number "3";
chr12	StringTie	transcript	4763477	4776368	1000	+	.	gene_id "MSTRG.37753"; transcript_id "MSTRG.37753.269";
chr12	StringTie	exon	4763477	4763861	1000	+	.	gene_id "MSTRG.37753"; transcript_id "MSTRG.37753.269"; exon_number "1";
chr12	StringTie	exon	4763952	4764047	1000	+	.	gene_id "MSTRG.37753"; transcript_id "MSTRG.37753.269"; exon_number "2";
chr12	StringTie	exon	4765379	4765546	1000	+	.	gene_id "MSTRG.37753"; transcript_id "MSTRG.37753.269"; exon_number "3";
chr12	StringTie	exon	4772445	4776368	1000	+	.	gene_id "MSTRG.37753"; transcript_id "MSTRG.37753.269"; exon_number "4";
chr12	StringTie	transcript	4538820	4560107	1000	+	.	gene_id "MSTRG.37753"; transcript_id "MSTRG.37753.27";
chr12	StringTie	exon	4538820	4538956	1000	+	.	gene_id "MSTRG.37753"; transcript_id "MSTRG.37753.27"; exon_number "1";
chr12	StringTie	exon	4541884	4541933	1000	+	.	gene_id "MSTRG.37753"; transcript_id "MSTRG.37753.27"; exon_number "2";
chr12	StringTie	exon	4543763	4543904	1000	+	.	gene_id "MSTRG.37753"; transcript_id "MSTRG.37753.27"; exon_number "3";
chr12	StringTie	exon	4548092	4548178	1000	+	.	gene_id "MSTRG.37753"; transcript_id "MSTRG.37753.27"; exon_number "4";
chr12	StringTie	exon	4548687	4548836	1000	+	.	gene_id "MSTRG.37753"; transcript_id "MSTRG.37753.27"; exon_number "5";
chr12	StringTie	exon	4552983	4553147	1000	+	.	gene_id "MSTRG.37753"; transcript_id "MSTRG.37753.27"; exon_number "6";
chr12	StringTie	exon	4558857	4560107	1000	+	.	gene_id "MSTRG.37753"; transcript_id "MSTRG.37753.27"; exon_number "7";
chr12	StringTie	transcript	4763520	4772018	1000	+	.	gene_id "MSTRG.37753"; transcript_id "MSTRG.37753.270";
chr12	StringTie	exon	4763520	4763861	1000	+	.	gene_id "MSTRG.37753"; transcript_id "MSTRG.37753.270"; exon_number "1";
chr12	StringTie	exon	4763952	4764047	1000	+	.	gene_id "MSTRG.37753"; transcript_id "MSTRG.37753.270"; exon_number "2";
chr12	StringTie	exon	4765379	4765546	1000	+	.	gene_id "MSTRG.37753"; transcript_id "MSTRG.37753.270"; exon_number "3";
chr12	StringTie	exon	4768442	4772018	1000	+	.	gene_id "MSTRG.37753"; transcript_id "MSTRG.37753.270"; exon_number "4";
chr12	StringTie	transcript	4763640	4776324	1000	+	.	gene_id "MSTRG.37753"; transcript_id "MSTRG.37753.271";
chr12	StringTie	exon	4763640	4763861	1000	+	.	gene_id "MSTRG.37753"; transcript_id "MSTRG.37753.271"; exon_number "1";
chr12	StringTie	exon	4763952	4764047	1000	+	.	gene_id "MSTRG.37753"; transcript_id "MSTRG.37753.271"; exon_number "2";
chr12	StringTie	exon	4765379	4765546	1000	+	.	gene_id "MSTRG.37753"; transcript_id "MSTRG.37753.271"; exon_number "3";
chr12	StringTie	exon	4775248	4776324	1000	+	.	gene_id "MSTRG.37753"; transcript_id "MSTRG.37753.271"; exon_number "4";
chr12	StringTie	transcript	4763648	4781749	1000	+	.	gene_id "MSTRG.37753"; transcript_id "MSTRG.37753.272";
chr12	StringTie	exon	4763648	4763861	1000	+	.	gene_id "MSTRG.37753"; transcript_id "MSTRG.37753.272"; exon_number "1";
chr12	StringTie	exon	4763952	4764047	1000	+	.	gene_id "MSTRG.37753"; transcript_id "MSTRG.37753.272"; exon_number "2";
chr12	StringTie	exon	4765379	4765546	1000	+	.	gene_id "MSTRG.37753"; transcript_id "MSTRG.37753.272"; exon_number "3";
chr12	StringTie	exon	4781560	4781749	1000	+	.	gene_id "MSTRG.37753"; transcript_id "MSTRG.37753.272"; exon_number "4";
chr12	StringTie	transcript	4763676	4765548	1000	+	.	gene_id "MSTRG.37753"; transcript_id "MSTRG.37753.273";
chr12	StringTie	exon	4763676	4763861	1000	+	.	gene_id "MSTRG.37753"; transcript_id "MSTRG.37753.273"; exon_number "1";
chr12	StringTie	exon	4763952	4764168	1000	+	.	gene_id "MSTRG.37753"; transcript_id "MSTRG.37753.273"; exon_number "2";
chr12	StringTie	exon	4765379	4765548	1000	+	.	gene_id "MSTRG.37753"; transcript_id "MSTRG.37753.273"; exon_number "3";
chr12	StringTie	transcript	4763686	4769808	1000	+	.	gene_id "MSTRG.37753"; transcript_id "MSTRG.37753.274";
chr12	StringTie	exon	4763686	4763861	1000	+	.	gene_id "MSTRG.37753"; transcript_id "MSTRG.37753.274"; exon_number "1";
chr12	StringTie	exon	4763952	4764047	1000	+	.	gene_id "MSTRG.37753"; transcript_id "MSTRG.37753.274"; exon_number "2";
chr12	StringTie	exon	4765379	4765546	1000	+	.	gene_id "MSTRG.37753"; transcript_id "MSTRG.37753.274"; exon_number "3";
chr12	StringTie	exon	4768488	4769808	1000	+	.	gene_id "MSTRG.37753"; transcript_id "MSTRG.37753.274"; exon_number "4";
chr12	StringTie	transcript	4763692	4852318	1000	+	.	gene_id "MSTRG.37753"; transcript_id "MSTRG.37753.275";
chr12	StringTie	exon	4763692	4763861	1000	+	.	gene_id "MSTRG.37753"; transcript_id "MSTRG.37753.275"; exon_number "1";
chr12	StringTie	exon	4763952	4764047	1000	+	.	gene_id "MSTRG.37753"; transcript_id "MSTRG.37753.275"; exon_number "2";
chr12	StringTie	exon	4765379	4765546	1000	+	.	gene_id "MSTRG.37753"; transcript_id "MSTRG.37753.275"; exon_number "3";
chr12	StringTie	exon	4850738	4852318	1000	+	.	gene_id "MSTRG.37753"; transcript_id "MSTRG.37753.275"; exon_number "4";
chr12	StringTie	transcript	4763728	4781925	1000	+	.	gene_id "MSTRG.37753"; transcript_id "MSTRG.37753.276";
chr12	StringTie	exon	4763728	4763861	1000	+	.	gene_id "MSTRG.37753"; transcript_id "MSTRG.37753.276"; exon_number "1";
chr12	StringTie	exon	4763952	4764047	1000	+	.	gene_id "MSTRG.37753"; transcript_id "MSTRG.37753.276"; exon_number "2";
chr12	StringTie	exon	4765379	4765546	1000	+	.	gene_id "MSTRG.37753"; transcript_id "MSTRG.37753.276"; exon_number "3";
chr12	StringTie	exon	4781799	4781925	1000	+	.	gene_id "MSTRG.37753"; transcript_id "MSTRG.37753.276"; exon_number "4";
chr12	StringTie	transcript	4764237	4765548	1000	+	.	gene_id "MSTRG.37753"; transcript_id "MSTRG.37753.278";
chr12	StringTie	exon	4764237	4765135	1000	+	.	gene_id "MSTRG.37753"; transcript_id "MSTRG.37753.278"; exon_number "1";
chr12	StringTie	exon	4765379	4765548	1000	+	.	gene_id "MSTRG.37753"; transcript_id "MSTRG.37753.278"; exon_number "2";
chr12	StringTie	transcript	4764371	4765549	1000	+	.	gene_id "MSTRG.37753"; transcript_id "MSTRG.37753.279";
chr12	StringTie	exon	4764371	4764408	1000	+	.	gene_id "MSTRG.37753"; transcript_id "MSTRG.37753.279"; exon_number "1";
chr12	StringTie	exon	4765379	4765549	1000	+	.	gene_id "MSTRG.37753"; transcript_id "MSTRG.37753.279"; exon_number "2";
chr12	StringTie	transcript	4538822	4560037	1000	+	.	gene_id "MSTRG.37753"; transcript_id "MSTRG.37753.28";
chr12	StringTie	exon	4538822	4538956	1000	+	.	gene_id "MSTRG.37753"; transcript_id "MSTRG.37753.28"; exon_number "1";
chr12	StringTie	exon	4541884	4541933	1000	+	.	gene_id "MSTRG.37753"; transcript_id "MSTRG.37753.28"; exon_number "2";
chr12	StringTie	exon	4543763	4543911	1000	+	.	gene_id "MSTRG.37753"; transcript_id "MSTRG.37753.28"; exon_number "3";
chr12	StringTie	exon	4546309	4546418	1000	+	.	gene_id "MSTRG.37753"; transcript_id "MSTRG.37753.28"; exon_number "4";
chr12	StringTie	exon	4548092	4548178	1000	+	.	gene_id "MSTRG.37753"; transcript_id "MSTRG.37753.28"; exon_number "5";
chr12	StringTie	exon	4548687	4548836	1000	+	.	gene_id "MSTRG.37753"; transcript_id "MSTRG.37753.28"; exon_number "6";
chr12	StringTie	exon	4552983	4553089	1000	+	.	gene_id "MSTRG.37753"; transcript_id "MSTRG.37753.28"; exon_number "7";
chr12	StringTie	exon	4556353	4556502	1000	+	.	gene_id "MSTRG.37753"; transcript_id "MSTRG.37753.28"; exon_number "8";
chr12	StringTie	exon	4558857	4560037	1000	+	.	gene_id "MSTRG.37753"; transcript_id "MSTRG.37753.28"; exon_number "9";
chr12	StringTie	transcript	4808864	4852318	1000	+	.	gene_id "MSTRG.37753"; transcript_id "MSTRG.37753.280";
chr12	StringTie	exon	4808864	4814783	1000	+	.	gene_id "MSTRG.37753"; transcript_id "MSTRG.37753.280"; exon_number "1";
chr12	StringTie	exon	4850738	4852318	1000	+	.	gene_id "MSTRG.37753"; transcript_id "MSTRG.37753.280"; exon_number "2";
chr12	StringTie	transcript	4808940	4842675	1000	+	.	gene_id "MSTRG.37753"; transcript_id "MSTRG.37753.281";
chr12	StringTie	exon	4808940	4814778	1000	+	.	gene_id "MSTRG.37753"; transcript_id "MSTRG.37753.281"; exon_number "1";
chr12	StringTie	exon	4839297	4839361	1000	+	.	gene_id "MSTRG.37753"; transcript_id "MSTRG.37753.281"; exon_number "2";
chr12	StringTie	exon	4842523	4842675	1000	+	.	gene_id "MSTRG.37753"; transcript_id "MSTRG.37753.281"; exon_number "3";
chr12	StringTie	transcript	4808946	4853660	1000	+	.	gene_id "MSTRG.37753"; transcript_id "MSTRG.37753.282";
chr12	StringTie	exon	4808946	4814778	1000	+	.	gene_id "MSTRG.37753"; transcript_id "MSTRG.37753.282"; exon_number "1";
chr12	StringTie	exon	4839263	4839361	1000	+	.	gene_id "MSTRG.37753"; transcript_id "MSTRG.37753.282"; exon_number "2";
chr12	StringTie	exon	4850738	4853660	1000	+	.	gene_id "MSTRG.37753"; transcript_id "MSTRG.37753.282"; exon_number "3";
chr12	StringTie	transcript	4808961	4852372	1000	+	.	gene_id "MSTRG.37753"; transcript_id "MSTRG.37753.283";
chr12	StringTie	exon	4808961	4814783	1000	+	.	gene_id "MSTRG.37753"; transcript_id "MSTRG.37753.283"; exon_number "1";
chr12	StringTie	exon	4839263	4839361	1000	+	.	gene_id "MSTRG.37753"; transcript_id "MSTRG.37753.283"; exon_number "2";
chr12	StringTie	exon	4850738	4852372	1000	+	.	gene_id "MSTRG.37753"; transcript_id "MSTRG.37753.283"; exon_number "3";
chr12	StringTie	transcript	4808998	4852258	1000	+	.	gene_id "MSTRG.37753"; transcript_id "MSTRG.37753.284";
chr12	StringTie	exon	4808998	4809185	1000	+	.	gene_id "MSTRG.37753"; transcript_id "MSTRG.37753.284"; exon_number "1";
chr12	StringTie	exon	4813897	4814783	1000	+	.	gene_id "MSTRG.37753"; transcript_id "MSTRG.37753.284"; exon_number "2";
chr12	StringTie	exon	4850738	4852258	1000	+	.	gene_id "MSTRG.37753"; transcript_id "MSTRG.37753.284"; exon_number "3";
chr12	StringTie	transcript	4809046	4852154	1000	+	.	gene_id "MSTRG.37753"; transcript_id "MSTRG.37753.285";
chr12	StringTie	exon	4809046	4814778	1000	+	.	gene_id "MSTRG.37753"; transcript_id "MSTRG.37753.285"; exon_number "1";
chr12	StringTie	exon	4816716	4816803	1000	+	.	gene_id "MSTRG.37753"; transcript_id "MSTRG.37753.285"; exon_number "2";
chr12	StringTie	exon	4839297	4839361	1000	+	.	gene_id "MSTRG.37753"; transcript_id "MSTRG.37753.285"; exon_number "3";
chr12	StringTie	exon	4850738	4852154	1000	+	.	gene_id "MSTRG.37753"; transcript_id "MSTRG.37753.285"; exon_number "4";
chr12	StringTie	transcript	4809069	4842734	1000	+	.	gene_id "MSTRG.37753"; transcript_id "MSTRG.37753.286";
chr12	StringTie	exon	4809069	4814778	1000	+	.	gene_id "MSTRG.37753"; transcript_id "MSTRG.37753.286"; exon_number "1";
chr12	StringTie	exon	4839263	4839361	1000	+	.	gene_id "MSTRG.37753"; transcript_id "MSTRG.37753.286"; exon_number "2";
chr12	StringTie	exon	4842523	4842734	1000	+	.	gene_id "MSTRG.37753"; transcript_id "MSTRG.37753.286"; exon_number "3";
chr12	StringTie	transcript	4809072	4852345	1000	+	.	gene_id "MSTRG.37753"; transcript_id "MSTRG.37753.287";
chr12	StringTie	exon	4809072	4814783	1000	+	.	gene_id "MSTRG.37753"; transcript_id "MSTRG.37753.287"; exon_number "1";
chr12	StringTie	exon	4839297	4839361	1000	+	.	gene_id "MSTRG.37753"; transcript_id "MSTRG.37753.287"; exon_number "2";
chr12	StringTie	exon	4850738	4852345	1000	+	.	gene_id "MSTRG.37753"; transcript_id "MSTRG.37753.287"; exon_number "3";
chr12	StringTie	transcript	4809077	4852391	1000	+	.	gene_id "MSTRG.37753"; transcript_id "MSTRG.37753.288";
chr12	StringTie	exon	4809077	4814778	1000	+	.	gene_id "MSTRG.37753"; transcript_id "MSTRG.37753.288"; exon_number "1";
chr12	StringTie	exon	4839297	4839361	1000	+	.	gene_id "MSTRG.37753"; transcript_id "MSTRG.37753.288"; exon_number "2";
chr12	StringTie	exon	4850738	4852391	1000	+	.	gene_id "MSTRG.37753"; transcript_id "MSTRG.37753.288"; exon_number "3";
chr12	StringTie	transcript	4809088	4852304	1000	+	.	gene_id "MSTRG.37753"; transcript_id "MSTRG.37753.289";
chr12	StringTie	exon	4809088	4814778	1000	+	.	gene_id "MSTRG.37753"; transcript_id "MSTRG.37753.289"; exon_number "1";
chr12	StringTie	exon	4816716	4816803	1000	+	.	gene_id "MSTRG.37753"; transcript_id "MSTRG.37753.289"; exon_number "2";
chr12	StringTie	exon	4850738	4852304	1000	+	.	gene_id "MSTRG.37753"; transcript_id "MSTRG.37753.289"; exon_number "3";
chr12	StringTie	transcript	4538823	4560147	1000	+	.	gene_id "MSTRG.37753"; transcript_id "MSTRG.37753.29";
chr12	StringTie	exon	4538823	4538956	1000	+	.	gene_id "MSTRG.37753"; transcript_id "MSTRG.37753.29"; exon_number "1";
chr12	StringTie	exon	4541884	4541933	1000	+	.	gene_id "MSTRG.37753"; transcript_id "MSTRG.37753.29"; exon_number "2";
chr12	StringTie	exon	4543763	4543911	1000	+	.	gene_id "MSTRG.37753"; transcript_id "MSTRG.37753.29"; exon_number "3";
chr12	StringTie	exon	4545782	4545832	1000	+	.	gene_id "MSTRG.37753"; transcript_id "MSTRG.37753.29"; exon_number "4";
chr12	StringTie	exon	4546309	4546418	1000	+	.	gene_id "MSTRG.37753"; transcript_id "MSTRG.37753.29"; exon_number "5";
chr12	StringTie	exon	4548092	4548178	1000	+	.	gene_id "MSTRG.37753"; transcript_id "MSTRG.37753.29"; exon_number "6";
chr12	StringTie	exon	4548687	4548836	1000	+	.	gene_id "MSTRG.37753"; transcript_id "MSTRG.37753.29"; exon_number "7";
chr12	StringTie	exon	4552983	4553147	1000	+	.	gene_id "MSTRG.37753"; transcript_id "MSTRG.37753.29"; exon_number "8";
chr12	StringTie	exon	4556353	4556550	1000	+	.	gene_id "MSTRG.37753"; transcript_id "MSTRG.37753.29"; exon_number "9";
chr12	StringTie	exon	4558857	4560147	1000	+	.	gene_id "MSTRG.37753"; transcript_id "MSTRG.37753.29"; exon_number "10";
chr12	StringTie	transcript	4809093	4851113	1000	+	.	gene_id "MSTRG.37753"; transcript_id "MSTRG.37753.290";
chr12	StringTie	exon	4809093	4814783	1000	+	.	gene_id "MSTRG.37753"; transcript_id "MSTRG.37753.290"; exon_number "1";
chr12	StringTie	exon	4816716	4816803	1000	+	.	gene_id "MSTRG.37753"; transcript_id "MSTRG.37753.290"; exon_number "2";
chr12	StringTie	exon	4850738	4851113	1000	+	.	gene_id "MSTRG.37753"; transcript_id "MSTRG.37753.290"; exon_number "3";
chr12	StringTie	transcript	4809096	4851907	1000	+	.	gene_id "MSTRG.37753"; transcript_id "MSTRG.37753.291";
chr12	StringTie	exon	4809096	4814783	1000	+	.	gene_id "MSTRG.37753"; transcript_id "MSTRG.37753.291"; exon_number "1";
chr12	StringTie	exon	4815195	4815264	1000	+	.	gene_id "MSTRG.37753"; transcript_id "MSTRG.37753.291"; exon_number "2";
chr12	StringTie	exon	4839297	4839361	1000	+	.	gene_id "MSTRG.37753"; transcript_id "MSTRG.37753.291"; exon_number "3";
chr12	StringTie	exon	4850738	4851907	1000	+	.	gene_id "MSTRG.37753"; transcript_id "MSTRG.37753.291"; exon_number "4";
chr12	StringTie	transcript	4809100	4852237	1000	+	.	gene_id "MSTRG.37753"; transcript_id "MSTRG.37753.292";
chr12	StringTie	exon	4809100	4809185	1000	+	.	gene_id "MSTRG.37753"; transcript_id "MSTRG.37753.292"; exon_number "1";
chr12	StringTie	exon	4850738	4852237	1000	+	.	gene_id "MSTRG.37753"; transcript_id "MSTRG.37753.292"; exon_number "2";
chr12	StringTie	transcript	4809127	4830377	1000	+	.	gene_id "MSTRG.37753"; transcript_id "MSTRG.37753.293";
chr12	StringTie	exon	4809127	4814778	1000	+	.	gene_id "MSTRG.37753"; transcript_id "MSTRG.37753.293"; exon_number "1";
chr12	StringTie	exon	4816716	4816803	1000	+	.	gene_id "MSTRG.37753"; transcript_id "MSTRG.37753.293"; exon_number "2";
chr12	StringTie	exon	4830190	4830377	1000	+	.	gene_id "MSTRG.37753"; transcript_id "MSTRG.37753.293"; exon_number "3";
chr12	StringTie	transcript	4809128	4839594	1000	+	.	gene_id "MSTRG.37753"; transcript_id "MSTRG.37753.294";
chr12	StringTie	exon	4809128	4814778	1000	+	.	gene_id "MSTRG.37753"; transcript_id "MSTRG.37753.294"; exon_number "1";
chr12	StringTie	exon	4816716	4816803	1000	+	.	gene_id "MSTRG.37753"; transcript_id "MSTRG.37753.294"; exon_number "2";
chr12	StringTie	exon	4839263	4839594	1000	+	.	gene_id "MSTRG.37753"; transcript_id "MSTRG.37753.294"; exon_number "3";
chr12	StringTie	transcript	4809142	4824651	1000	+	.	gene_id "MSTRG.37753"; transcript_id "MSTRG.37753.295";
chr12	StringTie	exon	4809142	4814783	1000	+	.	gene_id "MSTRG.37753"; transcript_id "MSTRG.37753.295"; exon_number "1";
chr12	StringTie	exon	4824368	4824651	1000	+	.	gene_id "MSTRG.37753"; transcript_id "MSTRG.37753.295"; exon_number "2";
chr12	StringTie	transcript	4809168	4851927	1000	+	.	gene_id "MSTRG.37753"; transcript_id "MSTRG.37753.296";
chr12	StringTie	exon	4809168	4809190	1000	+	.	gene_id "MSTRG.37753"; transcript_id "MSTRG.37753.296"; exon_number "1";
chr12	StringTie	exon	4810823	4814778	1000	+	.	gene_id "MSTRG.37753"; transcript_id "MSTRG.37753.296"; exon_number "2";
chr12	StringTie	exon	4850738	4851927	1000	+	.	gene_id "MSTRG.37753"; transcript_id "MSTRG.37753.296"; exon_number "3";
chr12	StringTie	transcript	4809253	4842675	1000	+	.	gene_id "MSTRG.37753"; transcript_id "MSTRG.37753.299";
chr12	StringTie	exon	4809253	4814783	1000	+	.	gene_id "MSTRG.37753"; transcript_id "MSTRG.37753.299"; exon_number "1";
chr12	StringTie	exon	4839297	4839361	1000	+	.	gene_id "MSTRG.37753"; transcript_id "MSTRG.37753.299"; exon_number "2";
chr12	StringTie	exon	4842523	4842675	1000	+	.	gene_id "MSTRG.37753"; transcript_id "MSTRG.37753.299"; exon_number "3";
chr12	StringTie	transcript	4538731	4560684	1000	+	.	gene_id "MSTRG.37753"; transcript_id "MSTRG.37753.3";
chr12	StringTie	exon	4538731	4538956	1000	+	.	gene_id "MSTRG.37753"; transcript_id "MSTRG.37753.3"; exon_number "1";
chr12	StringTie	exon	4541884	4541933	1000	+	.	gene_id "MSTRG.37753"; transcript_id "MSTRG.37753.3"; exon_number "2";
chr12	StringTie	exon	4543763	4543911	1000	+	.	gene_id "MSTRG.37753"; transcript_id "MSTRG.37753.3"; exon_number "3";
chr12	StringTie	exon	4545782	4545832	1000	+	.	gene_id "MSTRG.37753"; transcript_id "MSTRG.37753.3"; exon_number "4";
chr12	StringTie	exon	4546309	4546418	1000	+	.	gene_id "MSTRG.37753"; transcript_id "MSTRG.37753.3"; exon_number "5";
chr12	StringTie	exon	4548092	4548178	1000	+	.	gene_id "MSTRG.37753"; transcript_id "MSTRG.37753.3"; exon_number "6";
chr12	StringTie	exon	4548687	4548836	1000	+	.	gene_id "MSTRG.37753"; transcript_id "MSTRG.37753.3"; exon_number "7";
chr12	StringTie	exon	4552983	4553147	1000	+	.	gene_id "MSTRG.37753"; transcript_id "MSTRG.37753.3"; exon_number "8";
chr12	StringTie	exon	4556353	4556502	1000	+	.	gene_id "MSTRG.37753"; transcript_id "MSTRG.37753.3"; exon_number "9";
chr12	StringTie	exon	4558857	4560684	1000	+	.	gene_id "MSTRG.37753"; transcript_id "MSTRG.37753.3"; exon_number "10";
chr12	StringTie	transcript	4538825	4560148	1000	+	.	gene_id "MSTRG.37753"; transcript_id "MSTRG.37753.30";
chr12	StringTie	exon	4538825	4538956	1000	+	.	gene_id "MSTRG.37753"; transcript_id "MSTRG.37753.30"; exon_number "1";
chr12	StringTie	exon	4541884	4541933	1000	+	.	gene_id "MSTRG.37753"; transcript_id "MSTRG.37753.30"; exon_number "2";
chr12	StringTie	exon	4543763	4543904	1000	+	.	gene_id "MSTRG.37753"; transcript_id "MSTRG.37753.30"; exon_number "3";
chr12	StringTie	exon	4546309	4546418	1000	+	.	gene_id "MSTRG.37753"; transcript_id "MSTRG.37753.30"; exon_number "4";
chr12	StringTie	exon	4548092	4548178	1000	+	.	gene_id "MSTRG.37753"; transcript_id "MSTRG.37753.30"; exon_number "5";
chr12	StringTie	exon	4548687	4548836	1000	+	.	gene_id "MSTRG.37753"; transcript_id "MSTRG.37753.30"; exon_number "6";
chr12	StringTie	exon	4552983	4553147	1000	+	.	gene_id "MSTRG.37753"; transcript_id "MSTRG.37753.30"; exon_number "7";
chr12	StringTie	exon	4556431	4556502	1000	+	.	gene_id "MSTRG.37753"; transcript_id "MSTRG.37753.30"; exon_number "8";
chr12	StringTie	exon	4558857	4560148	1000	+	.	gene_id "MSTRG.37753"; transcript_id "MSTRG.37753.30"; exon_number "9";
chr12	StringTie	transcript	4809295	4851115	1000	+	.	gene_id "MSTRG.37753"; transcript_id "MSTRG.37753.300";
chr12	StringTie	exon	4809295	4814783	1000	+	.	gene_id "MSTRG.37753"; transcript_id "MSTRG.37753.300"; exon_number "1";
chr12	StringTie	exon	4839263	4850231	1000	+	.	gene_id "MSTRG.37753"; transcript_id "MSTRG.37753.300"; exon_number "2";
chr12	StringTie	exon	4850753	4851115	1000	+	.	gene_id "MSTRG.37753"; transcript_id "MSTRG.37753.300"; exon_number "3";
chr12	StringTie	transcript	4809318	4852304	1000	+	.	gene_id "MSTRG.37753"; transcript_id "MSTRG.37753.301";
chr12	StringTie	exon	4809318	4814778	1000	+	.	gene_id "MSTRG.37753"; transcript_id "MSTRG.37753.301"; exon_number "1";
chr12	StringTie	exon	4816716	4816803	1000	+	.	gene_id "MSTRG.37753"; transcript_id "MSTRG.37753.301"; exon_number "2";
chr12	StringTie	exon	4839297	4839361	1000	+	.	gene_id "MSTRG.37753"; transcript_id "MSTRG.37753.301"; exon_number "3";
chr12	StringTie	exon	4850734	4852304	1000	+	.	gene_id "MSTRG.37753"; transcript_id "MSTRG.37753.301"; exon_number "4";
chr12	StringTie	transcript	4809449	4826012	1000	+	.	gene_id "MSTRG.37753"; transcript_id "MSTRG.37753.302";
chr12	StringTie	exon	4809449	4814778	1000	+	.	gene_id "MSTRG.37753"; transcript_id "MSTRG.37753.302"; exon_number "1";
chr12	StringTie	exon	4824368	4826012	1000	+	.	gene_id "MSTRG.37753"; transcript_id "MSTRG.37753.302"; exon_number "2";
chr12	StringTie	transcript	4809486	4816806	1000	+	.	gene_id "MSTRG.37753"; transcript_id "MSTRG.37753.303";
chr12	StringTie	exon	4809486	4814783	1000	+	.	gene_id "MSTRG.37753"; transcript_id "MSTRG.37753.303"; exon_number "1";
chr12	StringTie	exon	4816747	4816806	1000	+	.	gene_id "MSTRG.37753"; transcript_id "MSTRG.37753.303"; exon_number "2";
chr12	StringTie	transcript	4809500	4829200	1000	+	.	gene_id "MSTRG.37753"; transcript_id "MSTRG.37753.304";
chr12	StringTie	exon	4809500	4814783	1000	+	.	gene_id "MSTRG.37753"; transcript_id "MSTRG.37753.304"; exon_number "1";
chr12	StringTie	exon	4816716	4816803	1000	+	.	gene_id "MSTRG.37753"; transcript_id "MSTRG.37753.304"; exon_number "2";
chr12	StringTie	exon	4829170	4829200	1000	+	.	gene_id "MSTRG.37753"; transcript_id "MSTRG.37753.304"; exon_number "3";
chr12	StringTie	transcript	4809646	4816807	1000	+	.	gene_id "MSTRG.37753"; transcript_id "MSTRG.37753.305";
chr12	StringTie	exon	4809646	4814778	1000	+	.	gene_id "MSTRG.37753"; transcript_id "MSTRG.37753.305"; exon_number "1";
chr12	StringTie	exon	4816747	4816807	1000	+	.	gene_id "MSTRG.37753"; transcript_id "MSTRG.37753.305"; exon_number "2";
chr12	StringTie	transcript	4817301	4851119	1000	+	.	gene_id "MSTRG.37753"; transcript_id "MSTRG.37753.307";
chr12	StringTie	exon	4817301	4817409	1000	+	.	gene_id "MSTRG.37753"; transcript_id "MSTRG.37753.307"; exon_number "1";
chr12	StringTie	exon	4850738	4851119	1000	+	.	gene_id "MSTRG.37753"; transcript_id "MSTRG.37753.307"; exon_number "2";
chr12	StringTie	transcript	4832348	4851871	1000	+	.	gene_id "MSTRG.37753"; transcript_id "MSTRG.37753.308";
chr12	StringTie	exon	4832348	4832374	1000	+	.	gene_id "MSTRG.37753"; transcript_id "MSTRG.37753.308"; exon_number "1";
chr12	StringTie	exon	4850738	4851871	1000	+	.	gene_id "MSTRG.37753"; transcript_id "MSTRG.37753.308"; exon_number "2";
chr12	StringTie	transcript	4832363	4851803	1000	+	.	gene_id "MSTRG.37753"; transcript_id "MSTRG.37753.309";
chr12	StringTie	exon	4832363	4832374	1000	+	.	gene_id "MSTRG.37753"; transcript_id "MSTRG.37753.309"; exon_number "1";
chr12	StringTie	exon	4839297	4839361	1000	+	.	gene_id "MSTRG.37753"; transcript_id "MSTRG.37753.309"; exon_number "2";
chr12	StringTie	exon	4850738	4851803	1000	+	.	gene_id "MSTRG.37753"; transcript_id "MSTRG.37753.309"; exon_number "3";
chr12	StringTie	transcript	4538826	4559858	1000	+	.	gene_id "MSTRG.37753"; transcript_id "MSTRG.37753.31";
chr12	StringTie	exon	4538826	4538956	1000	+	.	gene_id "MSTRG.37753"; transcript_id "MSTRG.37753.31"; exon_number "1";
chr12	StringTie	exon	4541884	4541933	1000	+	.	gene_id "MSTRG.37753"; transcript_id "MSTRG.37753.31"; exon_number "2";
chr12	StringTie	exon	4543763	4543904	1000	+	.	gene_id "MSTRG.37753"; transcript_id "MSTRG.37753.31"; exon_number "3";
chr12	StringTie	exon	4545782	4545832	1000	+	.	gene_id "MSTRG.37753"; transcript_id "MSTRG.37753.31"; exon_number "4";
chr12	StringTie	exon	4546309	4546418	1000	+	.	gene_id "MSTRG.37753"; transcript_id "MSTRG.37753.31"; exon_number "5";
chr12	StringTie	exon	4548092	4548178	1000	+	.	gene_id "MSTRG.37753"; transcript_id "MSTRG.37753.31"; exon_number "6";
chr12	StringTie	exon	4548687	4548836	1000	+	.	gene_id "MSTRG.37753"; transcript_id "MSTRG.37753.31"; exon_number "7";
chr12	StringTie	exon	4552983	4553089	1000	+	.	gene_id "MSTRG.37753"; transcript_id "MSTRG.37753.31"; exon_number "8";
chr12	StringTie	exon	4556353	4556550	1000	+	.	gene_id "MSTRG.37753"; transcript_id "MSTRG.37753.31"; exon_number "9";
chr12	StringTie	exon	4558857	4559858	1000	+	.	gene_id "MSTRG.37753"; transcript_id "MSTRG.37753.31"; exon_number "10";
chr12	StringTie	transcript	4849920	4851944	1000	+	.	gene_id "MSTRG.37753"; transcript_id "MSTRG.37753.311";
chr12	StringTie	exon	4849920	4850077	1000	+	.	gene_id "MSTRG.37753"; transcript_id "MSTRG.37753.311"; exon_number "1";
chr12	StringTie	exon	4850738	4851944	1000	+	.	gene_id "MSTRG.37753"; transcript_id "MSTRG.37753.311"; exon_number "2";
chr12	StringTie	transcript	4849968	4851112	1000	+	.	gene_id "MSTRG.37753"; transcript_id "MSTRG.37753.312";
chr12	StringTie	exon	4849968	4850205	1000	+	.	gene_id "MSTRG.37753"; transcript_id "MSTRG.37753.312"; exon_number "1";
chr12	StringTie	exon	4850738	4851112	1000	+	.	gene_id "MSTRG.37753"; transcript_id "MSTRG.37753.312"; exon_number "2";
chr12	StringTie	transcript	4849995	4851144	1000	+	.	gene_id "MSTRG.37753"; transcript_id "MSTRG.37753.313";
chr12	StringTie	exon	4849995	4850132	1000	+	.	gene_id "MSTRG.37753"; transcript_id "MSTRG.37753.313"; exon_number "1";
chr12	StringTie	exon	4850738	4851144	1000	+	.	gene_id "MSTRG.37753"; transcript_id "MSTRG.37753.313"; exon_number "2";
chr12	StringTie	transcript	4538829	4560135	1000	+	.	gene_id "MSTRG.37753"; transcript_id "MSTRG.37753.32";
chr12	StringTie	exon	4538829	4538956	1000	+	.	gene_id "MSTRG.37753"; transcript_id "MSTRG.37753.32"; exon_number "1";
chr12	StringTie	exon	4541884	4541933	1000	+	.	gene_id "MSTRG.37753"; transcript_id "MSTRG.37753.32"; exon_number "2";
chr12	StringTie	exon	4543763	4543904	1000	+	.	gene_id "MSTRG.37753"; transcript_id "MSTRG.37753.32"; exon_number "3";
chr12	StringTie	exon	4545219	4545312	1000	+	.	gene_id "MSTRG.37753"; transcript_id "MSTRG.37753.32"; exon_number "4";
chr12	StringTie	exon	4545782	4545832	1000	+	.	gene_id "MSTRG.37753"; transcript_id "MSTRG.37753.32"; exon_number "5";
chr12	StringTie	exon	4546309	4546418	1000	+	.	gene_id "MSTRG.37753"; transcript_id "MSTRG.37753.32"; exon_number "6";
chr12	StringTie	exon	4548092	4548178	1000	+	.	gene_id "MSTRG.37753"; transcript_id "MSTRG.37753.32"; exon_number "7";
chr12	StringTie	exon	4548687	4548836	1000	+	.	gene_id "MSTRG.37753"; transcript_id "MSTRG.37753.32"; exon_number "8";
chr12	StringTie	exon	4552983	4553147	1000	+	.	gene_id "MSTRG.37753"; transcript_id "MSTRG.37753.32"; exon_number "9";
chr12	StringTie	exon	4558857	4560135	1000	+	.	gene_id "MSTRG.37753"; transcript_id "MSTRG.37753.32"; exon_number "10";
chr12	StringTie	transcript	4538836	4560095	1000	+	.	gene_id "MSTRG.37753"; transcript_id "MSTRG.37753.33";
chr12	StringTie	exon	4538836	4538956	1000	+	.	gene_id "MSTRG.37753"; transcript_id "MSTRG.37753.33"; exon_number "1";
chr12	StringTie	exon	4541884	4541933	1000	+	.	gene_id "MSTRG.37753"; transcript_id "MSTRG.37753.33"; exon_number "2";
chr12	StringTie	exon	4543763	4543911	1000	+	.	gene_id "MSTRG.37753"; transcript_id "MSTRG.37753.33"; exon_number "3";
chr12	StringTie	exon	4545219	4545312	1000	+	.	gene_id "MSTRG.37753"; transcript_id "MSTRG.37753.33"; exon_number "4";
chr12	StringTie	exon	4545782	4545832	1000	+	.	gene_id "MSTRG.37753"; transcript_id "MSTRG.37753.33"; exon_number "5";
chr12	StringTie	exon	4546309	4546418	1000	+	.	gene_id "MSTRG.37753"; transcript_id "MSTRG.37753.33"; exon_number "6";
chr12	StringTie	exon	4548092	4548178	1000	+	.	gene_id "MSTRG.37753"; transcript_id "MSTRG.37753.33"; exon_number "7";
chr12	StringTie	exon	4548687	4548836	1000	+	.	gene_id "MSTRG.37753"; transcript_id "MSTRG.37753.33"; exon_number "8";
chr12	StringTie	exon	4552983	4560095	1000	+	.	gene_id "MSTRG.37753"; transcript_id "MSTRG.37753.33"; exon_number "9";
chr12	StringTie	transcript	4538837	4615501	1000	+	.	gene_id "MSTRG.37753"; transcript_id "MSTRG.37753.34";
chr12	StringTie	exon	4538837	4538956	1000	+	.	gene_id "MSTRG.37753"; transcript_id "MSTRG.37753.34"; exon_number "1";
chr12	StringTie	exon	4541884	4541933	1000	+	.	gene_id "MSTRG.37753"; transcript_id "MSTRG.37753.34"; exon_number "2";
chr12	StringTie	exon	4543763	4543911	1000	+	.	gene_id "MSTRG.37753"; transcript_id "MSTRG.37753.34"; exon_number "3";
chr12	StringTie	exon	4546309	4546418	1000	+	.	gene_id "MSTRG.37753"; transcript_id "MSTRG.37753.34"; exon_number "4";
chr12	StringTie	exon	4548092	4548178	1000	+	.	gene_id "MSTRG.37753"; transcript_id "MSTRG.37753.34"; exon_number "5";
chr12	StringTie	exon	4548687	4548836	1000	+	.	gene_id "MSTRG.37753"; transcript_id "MSTRG.37753.34"; exon_number "6";
chr12	StringTie	exon	4552983	4553089	1000	+	.	gene_id "MSTRG.37753"; transcript_id "MSTRG.37753.34"; exon_number "7";
chr12	StringTie	exon	4556353	4556502	1000	+	.	gene_id "MSTRG.37753"; transcript_id "MSTRG.37753.34"; exon_number "8";
chr12	StringTie	exon	4567955	4568048	1000	+	.	gene_id "MSTRG.37753"; transcript_id "MSTRG.37753.34"; exon_number "9";
chr12	StringTie	exon	4573330	4573356	1000	+	.	gene_id "MSTRG.37753"; transcript_id "MSTRG.37753.34"; exon_number "10";
chr12	StringTie	exon	4588937	4589017	1000	+	.	gene_id "MSTRG.37753"; transcript_id "MSTRG.37753.34"; exon_number "11";
chr12	StringTie	exon	4590330	4591298	1000	+	.	gene_id "MSTRG.37753"; transcript_id "MSTRG.37753.34"; exon_number "12";
chr12	StringTie	exon	4593002	4593165	1000	+	.	gene_id "MSTRG.37753"; transcript_id "MSTRG.37753.34"; exon_number "13";
chr12	StringTie	exon	4596149	4596285	1000	+	.	gene_id "MSTRG.37753"; transcript_id "MSTRG.37753.34"; exon_number "14";
chr12	StringTie	exon	4596589	4596729	1000	+	.	gene_id "MSTRG.37753"; transcript_id "MSTRG.37753.34"; exon_number "15";
chr12	StringTie	exon	4599028	4599166	1000	+	.	gene_id "MSTRG.37753"; transcript_id "MSTRG.37753.34"; exon_number "16";
chr12	StringTie	exon	4599707	4599788	1000	+	.	gene_id "MSTRG.37753"; transcript_id "MSTRG.37753.34"; exon_number "17";
chr12	StringTie	exon	4604914	4605086	1000	+	.	gene_id "MSTRG.37753"; transcript_id "MSTRG.37753.34"; exon_number "18";
chr12	StringTie	exon	4607327	4607387	1000	+	.	gene_id "MSTRG.37753"; transcript_id "MSTRG.37753.34"; exon_number "19";
chr12	StringTie	exon	4610155	4610284	1000	+	.	gene_id "MSTRG.37753"; transcript_id "MSTRG.37753.34"; exon_number "20";
chr12	StringTie	exon	4612543	4612718	1000	+	.	gene_id "MSTRG.37753"; transcript_id "MSTRG.37753.34"; exon_number "21";
chr12	StringTie	exon	4613515	4615501	1000	+	.	gene_id "MSTRG.37753"; transcript_id "MSTRG.37753.34"; exon_number "22";
chr12	StringTie	transcript	4538837	4560130	1000	+	.	gene_id "MSTRG.37753"; transcript_id "MSTRG.37753.35";
chr12	StringTie	exon	4538837	4538956	1000	+	.	gene_id "MSTRG.37753"; transcript_id "MSTRG.37753.35"; exon_number "1";
chr12	StringTie	exon	4541884	4541933	1000	+	.	gene_id "MSTRG.37753"; transcript_id "MSTRG.37753.35"; exon_number "2";
chr12	StringTie	exon	4543763	4543911	1000	+	.	gene_id "MSTRG.37753"; transcript_id "MSTRG.37753.35"; exon_number "3";
chr12	StringTie	exon	4546309	4546418	1000	+	.	gene_id "MSTRG.37753"; transcript_id "MSTRG.37753.35"; exon_number "4";
chr12	StringTie	exon	4548092	4548178	1000	+	.	gene_id "MSTRG.37753"; transcript_id "MSTRG.37753.35"; exon_number "5";
chr12	StringTie	exon	4548687	4548836	1000	+	.	gene_id "MSTRG.37753"; transcript_id "MSTRG.37753.35"; exon_number "6";
chr12	StringTie	exon	4552983	4553089	1000	+	.	gene_id "MSTRG.37753"; transcript_id "MSTRG.37753.35"; exon_number "7";
chr12	StringTie	exon	4556353	4556550	1000	+	.	gene_id "MSTRG.37753"; transcript_id "MSTRG.37753.35"; exon_number "8";
chr12	StringTie	exon	4558857	4560130	1000	+	.	gene_id "MSTRG.37753"; transcript_id "MSTRG.37753.35"; exon_number "9";
chr12	StringTie	transcript	4538838	4615422	1000	+	.	gene_id "MSTRG.37753"; transcript_id "MSTRG.37753.36";
chr12	StringTie	exon	4538838	4538956	1000	+	.	gene_id "MSTRG.37753"; transcript_id "MSTRG.37753.36"; exon_number "1";
chr12	StringTie	exon	4541884	4541933	1000	+	.	gene_id "MSTRG.37753"; transcript_id "MSTRG.37753.36"; exon_number "2";
chr12	StringTie	exon	4543763	4543904	1000	+	.	gene_id "MSTRG.37753"; transcript_id "MSTRG.37753.36"; exon_number "3";
chr12	StringTie	exon	4545219	4545312	1000	+	.	gene_id "MSTRG.37753"; transcript_id "MSTRG.37753.36"; exon_number "4";
chr12	StringTie	exon	4545782	4545832	1000	+	.	gene_id "MSTRG.37753"; transcript_id "MSTRG.37753.36"; exon_number "5";
chr12	StringTie	exon	4546309	4546418	1000	+	.	gene_id "MSTRG.37753"; transcript_id "MSTRG.37753.36"; exon_number "6";
chr12	StringTie	exon	4548092	4548178	1000	+	.	gene_id "MSTRG.37753"; transcript_id "MSTRG.37753.36"; exon_number "7";
chr12	StringTie	exon	4548687	4548836	1000	+	.	gene_id "MSTRG.37753"; transcript_id "MSTRG.37753.36"; exon_number "8";
chr12	StringTie	exon	4552983	4553089	1000	+	.	gene_id "MSTRG.37753"; transcript_id "MSTRG.37753.36"; exon_number "9";
chr12	StringTie	exon	4567955	4568048	1000	+	.	gene_id "MSTRG.37753"; transcript_id "MSTRG.37753.36"; exon_number "10";
chr12	StringTie	exon	4580824	4580977	1000	+	.	gene_id "MSTRG.37753"; transcript_id "MSTRG.37753.36"; exon_number "11";
chr12	StringTie	exon	4588937	4589017	1000	+	.	gene_id "MSTRG.37753"; transcript_id "MSTRG.37753.36"; exon_number "12";
chr12	StringTie	exon	4590330	4590383	1000	+	.	gene_id "MSTRG.37753"; transcript_id "MSTRG.37753.36"; exon_number "13";
chr12	StringTie	exon	4591160	4591298	1000	+	.	gene_id "MSTRG.37753"; transcript_id "MSTRG.37753.36"; exon_number "14";
chr12	StringTie	exon	4593002	4593165	1000	+	.	gene_id "MSTRG.37753"; transcript_id "MSTRG.37753.36"; exon_number "15";
chr12	StringTie	exon	4596589	4596729	1000	+	.	gene_id "MSTRG.37753"; transcript_id "MSTRG.37753.36"; exon_number "16";
chr12	StringTie	exon	4599028	4599166	1000	+	.	gene_id "MSTRG.37753"; transcript_id "MSTRG.37753.36"; exon_number "17";
chr12	StringTie	exon	4599707	4599788	1000	+	.	gene_id "MSTRG.37753"; transcript_id "MSTRG.37753.36"; exon_number "18";
chr12	StringTie	exon	4604914	4605086	1000	+	.	gene_id "MSTRG.37753"; transcript_id "MSTRG.37753.36"; exon_number "19";
chr12	StringTie	exon	4607327	4607387	1000	+	.	gene_id "MSTRG.37753"; transcript_id "MSTRG.37753.36"; exon_number "20";
chr12	StringTie	exon	4610155	4610284	1000	+	.	gene_id "MSTRG.37753"; transcript_id "MSTRG.37753.36"; exon_number "21";
chr12	StringTie	exon	4612543	4612718	1000	+	.	gene_id "MSTRG.37753"; transcript_id "MSTRG.37753.36"; exon_number "22";
chr12	StringTie	exon	4613512	4615422	1000	+	.	gene_id "MSTRG.37753"; transcript_id "MSTRG.37753.36"; exon_number "23";
chr12	StringTie	transcript	4538841	4560118	1000	+	.	gene_id "MSTRG.37753"; transcript_id "MSTRG.37753.37";
chr12	StringTie	exon	4538841	4538956	1000	+	.	gene_id "MSTRG.37753"; transcript_id "MSTRG.37753.37"; exon_number "1";
chr12	StringTie	exon	4541884	4541933	1000	+	.	gene_id "MSTRG.37753"; transcript_id "MSTRG.37753.37"; exon_number "2";
chr12	StringTie	exon	4543763	4545312	1000	+	.	gene_id "MSTRG.37753"; transcript_id "MSTRG.37753.37"; exon_number "3";
chr12	StringTie	exon	4545782	4545832	1000	+	.	gene_id "MSTRG.37753"; transcript_id "MSTRG.37753.37"; exon_number "4";
chr12	StringTie	exon	4546309	4546418	1000	+	.	gene_id "MSTRG.37753"; transcript_id "MSTRG.37753.37"; exon_number "5";
chr12	StringTie	exon	4548092	4548178	1000	+	.	gene_id "MSTRG.37753"; transcript_id "MSTRG.37753.37"; exon_number "6";
chr12	StringTie	exon	4548687	4548836	1000	+	.	gene_id "MSTRG.37753"; transcript_id "MSTRG.37753.37"; exon_number "7";
chr12	StringTie	exon	4552983	4553147	1000	+	.	gene_id "MSTRG.37753"; transcript_id "MSTRG.37753.37"; exon_number "8";
chr12	StringTie	exon	4556353	4556502	1000	+	.	gene_id "MSTRG.37753"; transcript_id "MSTRG.37753.37"; exon_number "9";
chr12	StringTie	exon	4558857	4560118	1000	+	.	gene_id "MSTRG.37753"; transcript_id "MSTRG.37753.37"; exon_number "10";
chr12	StringTie	transcript	4538844	4560117	1000	+	.	gene_id "MSTRG.37753"; transcript_id "MSTRG.37753.38";
chr12	StringTie	exon	4538844	4538956	1000	+	.	gene_id "MSTRG.37753"; transcript_id "MSTRG.37753.38"; exon_number "1";
chr12	StringTie	exon	4541884	4541933	1000	+	.	gene_id "MSTRG.37753"; transcript_id "MSTRG.37753.38"; exon_number "2";
chr12	StringTie	exon	4543763	4543911	1000	+	.	gene_id "MSTRG.37753"; transcript_id "MSTRG.37753.38"; exon_number "3";
chr12	StringTie	exon	4546309	4546418	1000	+	.	gene_id "MSTRG.37753"; transcript_id "MSTRG.37753.38"; exon_number "4";
chr12	StringTie	exon	4548092	4548178	1000	+	.	gene_id "MSTRG.37753"; transcript_id "MSTRG.37753.38"; exon_number "5";
chr12	StringTie	exon	4548687	4548836	1000	+	.	gene_id "MSTRG.37753"; transcript_id "MSTRG.37753.38"; exon_number "6";
chr12	StringTie	exon	4552983	4553147	1000	+	.	gene_id "MSTRG.37753"; transcript_id "MSTRG.37753.38"; exon_number "7";
chr12	StringTie	exon	4556431	4556502	1000	+	.	gene_id "MSTRG.37753"; transcript_id "MSTRG.37753.38"; exon_number "8";
chr12	StringTie	exon	4558857	4560117	1000	+	.	gene_id "MSTRG.37753"; transcript_id "MSTRG.37753.38"; exon_number "9";
chr12	StringTie	transcript	4538845	4560047	1000	+	.	gene_id "MSTRG.37753"; transcript_id "MSTRG.37753.39";
chr12	StringTie	exon	4538845	4538956	1000	+	.	gene_id "MSTRG.37753"; transcript_id "MSTRG.37753.39"; exon_number "1";
chr12	StringTie	exon	4541884	4541933	1000	+	.	gene_id "MSTRG.37753"; transcript_id "MSTRG.37753.39"; exon_number "2";
chr12	StringTie	exon	4543798	4543904	1000	+	.	gene_id "MSTRG.37753"; transcript_id "MSTRG.37753.39"; exon_number "3";
chr12	StringTie	exon	4545782	4545832	1000	+	.	gene_id "MSTRG.37753"; transcript_id "MSTRG.37753.39"; exon_number "4";
chr12	StringTie	exon	4546309	4546418	1000	+	.	gene_id "MSTRG.37753"; transcript_id "MSTRG.37753.39"; exon_number "5";
chr12	StringTie	exon	4548092	4548178	1000	+	.	gene_id "MSTRG.37753"; transcript_id "MSTRG.37753.39"; exon_number "6";
chr12	StringTie	exon	4548687	4548836	1000	+	.	gene_id "MSTRG.37753"; transcript_id "MSTRG.37753.39"; exon_number "7";
chr12	StringTie	exon	4552983	4556502	1000	+	.	gene_id "MSTRG.37753"; transcript_id "MSTRG.37753.39"; exon_number "8";
chr12	StringTie	exon	4558857	4560047	1000	+	.	gene_id "MSTRG.37753"; transcript_id "MSTRG.37753.39"; exon_number "9";
chr12	StringTie	transcript	4538738	4615509	1000	+	.	gene_id "MSTRG.37753"; transcript_id "MSTRG.37753.4";
chr12	StringTie	exon	4538738	4538956	1000	+	.	gene_id "MSTRG.37753"; transcript_id "MSTRG.37753.4"; exon_number "1";
chr12	StringTie	exon	4541884	4541933	1000	+	.	gene_id "MSTRG.37753"; transcript_id "MSTRG.37753.4"; exon_number "2";
chr12	StringTie	exon	4543763	4543911	1000	+	.	gene_id "MSTRG.37753"; transcript_id "MSTRG.37753.4"; exon_number "3";
chr12	StringTie	exon	4546309	4546418	1000	+	.	gene_id "MSTRG.37753"; transcript_id "MSTRG.37753.4"; exon_number "4";
chr12	StringTie	exon	4548092	4548178	1000	+	.	gene_id "MSTRG.37753"; transcript_id "MSTRG.37753.4"; exon_number "5";
chr12	StringTie	exon	4548687	4548836	1000	+	.	gene_id "MSTRG.37753"; transcript_id "MSTRG.37753.4"; exon_number "6";
chr12	StringTie	exon	4552983	4553147	1000	+	.	gene_id "MSTRG.37753"; transcript_id "MSTRG.37753.4"; exon_number "7";
chr12	StringTie	exon	4567955	4568048	1000	+	.	gene_id "MSTRG.37753"; transcript_id "MSTRG.37753.4"; exon_number "8";
chr12	StringTie	exon	4573330	4573356	1000	+	.	gene_id "MSTRG.37753"; transcript_id "MSTRG.37753.4"; exon_number "9";
chr12	StringTie	exon	4588937	4589017	1000	+	.	gene_id "MSTRG.37753"; transcript_id "MSTRG.37753.4"; exon_number "10";
chr12	StringTie	exon	4590330	4590440	1000	+	.	gene_id "MSTRG.37753"; transcript_id "MSTRG.37753.4"; exon_number "11";
chr12	StringTie	exon	4591160	4591298	1000	+	.	gene_id "MSTRG.37753"; transcript_id "MSTRG.37753.4"; exon_number "12";
chr12	StringTie	exon	4593002	4593165	1000	+	.	gene_id "MSTRG.37753"; transcript_id "MSTRG.37753.4"; exon_number "13";
chr12	StringTie	exon	4596149	4596285	1000	+	.	gene_id "MSTRG.37753"; transcript_id "MSTRG.37753.4"; exon_number "14";
chr12	StringTie	exon	4596589	4596729	1000	+	.	gene_id "MSTRG.37753"; transcript_id "MSTRG.37753.4"; exon_number "15";
chr12	StringTie	exon	4599028	4599166	1000	+	.	gene_id "MSTRG.37753"; transcript_id "MSTRG.37753.4"; exon_number "16";
chr12	StringTie	exon	4599707	4599788	1000	+	.	gene_id "MSTRG.37753"; transcript_id "MSTRG.37753.4"; exon_number "17";
chr12	StringTie	exon	4604914	4605086	1000	+	.	gene_id "MSTRG.37753"; transcript_id "MSTRG.37753.4"; exon_number "18";
chr12	StringTie	exon	4607327	4607387	1000	+	.	gene_id "MSTRG.37753"; transcript_id "MSTRG.37753.4"; exon_number "19";
chr12	StringTie	exon	4610155	4610284	1000	+	.	gene_id "MSTRG.37753"; transcript_id "MSTRG.37753.4"; exon_number "20";
chr12	StringTie	exon	4612543	4612718	1000	+	.	gene_id "MSTRG.37753"; transcript_id "MSTRG.37753.4"; exon_number "21";
chr12	StringTie	exon	4613512	4615509	1000	+	.	gene_id "MSTRG.37753"; transcript_id "MSTRG.37753.4"; exon_number "22";
chr12	StringTie	transcript	4538850	4560118	1000	+	.	gene_id "MSTRG.37753"; transcript_id "MSTRG.37753.40";
chr12	StringTie	exon	4538850	4538956	1000	+	.	gene_id "MSTRG.37753"; transcript_id "MSTRG.37753.40"; exon_number "1";
chr12	StringTie	exon	4541884	4541933	1000	+	.	gene_id "MSTRG.37753"; transcript_id "MSTRG.37753.40"; exon_number "2";
chr12	StringTie	exon	4543763	4543904	1000	+	.	gene_id "MSTRG.37753"; transcript_id "MSTRG.37753.40"; exon_number "3";
chr12	StringTie	exon	4545782	4545832	1000	+	.	gene_id "MSTRG.37753"; transcript_id "MSTRG.37753.40"; exon_number "4";
chr12	StringTie	exon	4546309	4546418	1000	+	.	gene_id "MSTRG.37753"; transcript_id "MSTRG.37753.40"; exon_number "5";
chr12	StringTie	exon	4548092	4548178	1000	+	.	gene_id "MSTRG.37753"; transcript_id "MSTRG.37753.40"; exon_number "6";
chr12	StringTie	exon	4548687	4548836	1000	+	.	gene_id "MSTRG.37753"; transcript_id "MSTRG.37753.40"; exon_number "7";
chr12	StringTie	exon	4552983	4553147	1000	+	.	gene_id "MSTRG.37753"; transcript_id "MSTRG.37753.40"; exon_number "8";
chr12	StringTie	exon	4556353	4556550	1000	+	.	gene_id "MSTRG.37753"; transcript_id "MSTRG.37753.40"; exon_number "9";
chr12	StringTie	exon	4558857	4560118	1000	+	.	gene_id "MSTRG.37753"; transcript_id "MSTRG.37753.40"; exon_number "10";
chr12	StringTie	transcript	4538851	4560037	1000	+	.	gene_id "MSTRG.37753"; transcript_id "MSTRG.37753.41";
chr12	StringTie	exon	4538851	4538956	1000	+	.	gene_id "MSTRG.37753"; transcript_id "MSTRG.37753.41"; exon_number "1";
chr12	StringTie	exon	4541884	4541933	1000	+	.	gene_id "MSTRG.37753"; transcript_id "MSTRG.37753.41"; exon_number "2";
chr12	StringTie	exon	4543763	4543904	1000	+	.	gene_id "MSTRG.37753"; transcript_id "MSTRG.37753.41"; exon_number "3";
chr12	StringTie	exon	4546309	4546418	1000	+	.	gene_id "MSTRG.37753"; transcript_id "MSTRG.37753.41"; exon_number "4";
chr12	StringTie	exon	4548687	4548836	1000	+	.	gene_id "MSTRG.37753"; transcript_id "MSTRG.37753.41"; exon_number "5";
chr12	StringTie	exon	4552983	4553147	1000	+	.	gene_id "MSTRG.37753"; transcript_id "MSTRG.37753.41"; exon_number "6";
chr12	StringTie	exon	4556353	4556502	1000	+	.	gene_id "MSTRG.37753"; transcript_id "MSTRG.37753.41"; exon_number "7";
chr12	StringTie	exon	4558857	4560037	1000	+	.	gene_id "MSTRG.37753"; transcript_id "MSTRG.37753.41"; exon_number "8";
chr12	StringTie	transcript	4538852	4615504	1000	+	.	gene_id "MSTRG.37753"; transcript_id "MSTRG.37753.42";
chr12	StringTie	exon	4538852	4538956	1000	+	.	gene_id "MSTRG.37753"; transcript_id "MSTRG.37753.42"; exon_number "1";
chr12	StringTie	exon	4541884	4541933	1000	+	.	gene_id "MSTRG.37753"; transcript_id "MSTRG.37753.42"; exon_number "2";
chr12	StringTie	exon	4543763	4543911	1000	+	.	gene_id "MSTRG.37753"; transcript_id "MSTRG.37753.42"; exon_number "3";
chr12	StringTie	exon	4545782	4545832	1000	+	.	gene_id "MSTRG.37753"; transcript_id "MSTRG.37753.42"; exon_number "4";
chr12	StringTie	exon	4546309	4546418	1000	+	.	gene_id "MSTRG.37753"; transcript_id "MSTRG.37753.42"; exon_number "5";
chr12	StringTie	exon	4548092	4548178	1000	+	.	gene_id "MSTRG.37753"; transcript_id "MSTRG.37753.42"; exon_number "6";
chr12	StringTie	exon	4548687	4548836	1000	+	.	gene_id "MSTRG.37753"; transcript_id "MSTRG.37753.42"; exon_number "7";
chr12	StringTie	exon	4552983	4553147	1000	+	.	gene_id "MSTRG.37753"; transcript_id "MSTRG.37753.42"; exon_number "8";
chr12	StringTie	exon	4567955	4568048	1000	+	.	gene_id "MSTRG.37753"; transcript_id "MSTRG.37753.42"; exon_number "9";
chr12	StringTie	exon	4573330	4573356	1000	+	.	gene_id "MSTRG.37753"; transcript_id "MSTRG.37753.42"; exon_number "10";
chr12	StringTie	exon	4588937	4589017	1000	+	.	gene_id "MSTRG.37753"; transcript_id "MSTRG.37753.42"; exon_number "11";
chr12	StringTie	exon	4590330	4590440	1000	+	.	gene_id "MSTRG.37753"; transcript_id "MSTRG.37753.42"; exon_number "12";
chr12	StringTie	exon	4591160	4591298	1000	+	.	gene_id "MSTRG.37753"; transcript_id "MSTRG.37753.42"; exon_number "13";
chr12	StringTie	exon	4593002	4593165	1000	+	.	gene_id "MSTRG.37753"; transcript_id "MSTRG.37753.42"; exon_number "14";
chr12	StringTie	exon	4596149	4596285	1000	+	.	gene_id "MSTRG.37753"; transcript_id "MSTRG.37753.42"; exon_number "15";
chr12	StringTie	exon	4596589	4596729	1000	+	.	gene_id "MSTRG.37753"; transcript_id "MSTRG.37753.42"; exon_number "16";
chr12	StringTie	exon	4599028	4599166	1000	+	.	gene_id "MSTRG.37753"; transcript_id "MSTRG.37753.42"; exon_number "17";
chr12	StringTie	exon	4599707	4599788	1000	+	.	gene_id "MSTRG.37753"; transcript_id "MSTRG.37753.42"; exon_number "18";
chr12	StringTie	exon	4604914	4605086	1000	+	.	gene_id "MSTRG.37753"; transcript_id "MSTRG.37753.42"; exon_number "19";
chr12	StringTie	exon	4610155	4610284	1000	+	.	gene_id "MSTRG.37753"; transcript_id "MSTRG.37753.42"; exon_number "20";
chr12	StringTie	exon	4612543	4612718	1000	+	.	gene_id "MSTRG.37753"; transcript_id "MSTRG.37753.42"; exon_number "21";
chr12	StringTie	exon	4613512	4615504	1000	+	.	gene_id "MSTRG.37753"; transcript_id "MSTRG.37753.42"; exon_number "22";
chr12	StringTie	transcript	4538869	4615422	1000	+	.	gene_id "MSTRG.37753"; transcript_id "MSTRG.37753.43";
chr12	StringTie	exon	4538869	4538956	1000	+	.	gene_id "MSTRG.37753"; transcript_id "MSTRG.37753.43"; exon_number "1";
chr12	StringTie	exon	4541884	4541933	1000	+	.	gene_id "MSTRG.37753"; transcript_id "MSTRG.37753.43"; exon_number "2";
chr12	StringTie	exon	4543763	4543904	1000	+	.	gene_id "MSTRG.37753"; transcript_id "MSTRG.37753.43"; exon_number "3";
chr12	StringTie	exon	4548092	4548178	1000	+	.	gene_id "MSTRG.37753"; transcript_id "MSTRG.37753.43"; exon_number "4";
chr12	StringTie	exon	4548687	4548836	1000	+	.	gene_id "MSTRG.37753"; transcript_id "MSTRG.37753.43"; exon_number "5";
chr12	StringTie	exon	4552983	4553147	1000	+	.	gene_id "MSTRG.37753"; transcript_id "MSTRG.37753.43"; exon_number "6";
chr12	StringTie	exon	4556353	4556502	1000	+	.	gene_id "MSTRG.37753"; transcript_id "MSTRG.37753.43"; exon_number "7";
chr12	StringTie	exon	4567955	4568048	1000	+	.	gene_id "MSTRG.37753"; transcript_id "MSTRG.37753.43"; exon_number "8";
chr12	StringTie	exon	4573330	4573356	1000	+	.	gene_id "MSTRG.37753"; transcript_id "MSTRG.37753.43"; exon_number "9";
chr12	StringTie	exon	4588937	4589017	1000	+	.	gene_id "MSTRG.37753"; transcript_id "MSTRG.37753.43"; exon_number "10";
chr12	StringTie	exon	4590330	4590383	1000	+	.	gene_id "MSTRG.37753"; transcript_id "MSTRG.37753.43"; exon_number "11";
chr12	StringTie	exon	4591160	4591298	1000	+	.	gene_id "MSTRG.37753"; transcript_id "MSTRG.37753.43"; exon_number "12";
chr12	StringTie	exon	4593002	4593165	1000	+	.	gene_id "MSTRG.37753"; transcript_id "MSTRG.37753.43"; exon_number "13";
chr12	StringTie	exon	4596149	4596285	1000	+	.	gene_id "MSTRG.37753"; transcript_id "MSTRG.37753.43"; exon_number "14";
chr12	StringTie	exon	4596589	4596729	1000	+	.	gene_id "MSTRG.37753"; transcript_id "MSTRG.37753.43"; exon_number "15";
chr12	StringTie	exon	4599028	4599166	1000	+	.	gene_id "MSTRG.37753"; transcript_id "MSTRG.37753.43"; exon_number "16";
chr12	StringTie	exon	4599707	4599788	1000	+	.	gene_id "MSTRG.37753"; transcript_id "MSTRG.37753.43"; exon_number "17";
chr12	StringTie	exon	4604914	4605086	1000	+	.	gene_id "MSTRG.37753"; transcript_id "MSTRG.37753.43"; exon_number "18";
chr12	StringTie	exon	4607327	4607387	1000	+	.	gene_id "MSTRG.37753"; transcript_id "MSTRG.37753.43"; exon_number "19";
chr12	StringTie	exon	4610155	4610284	1000	+	.	gene_id "MSTRG.37753"; transcript_id "MSTRG.37753.43"; exon_number "20";
chr12	StringTie	exon	4612543	4612718	1000	+	.	gene_id "MSTRG.37753"; transcript_id "MSTRG.37753.43"; exon_number "21";
chr12	StringTie	exon	4613512	4615003	1000	+	.	gene_id "MSTRG.37753"; transcript_id "MSTRG.37753.43"; exon_number "22";
chr12	StringTie	exon	4615093	4615422	1000	+	.	gene_id "MSTRG.37753"; transcript_id "MSTRG.37753.43"; exon_number "23";
chr12	StringTie	transcript	4538883	4560098	1000	+	.	gene_id "MSTRG.37753"; transcript_id "MSTRG.37753.45";
chr12	StringTie	exon	4538883	4538956	1000	+	.	gene_id "MSTRG.37753"; transcript_id "MSTRG.37753.45"; exon_number "1";
chr12	StringTie	exon	4541884	4541933	1000	+	.	gene_id "MSTRG.37753"; transcript_id "MSTRG.37753.45"; exon_number "2";
chr12	StringTie	exon	4543763	4543911	1000	+	.	gene_id "MSTRG.37753"; transcript_id "MSTRG.37753.45"; exon_number "3";
chr12	StringTie	exon	4548092	4548178	1000	+	.	gene_id "MSTRG.37753"; transcript_id "MSTRG.37753.45"; exon_number "4";
chr12	StringTie	exon	4548687	4548836	1000	+	.	gene_id "MSTRG.37753"; transcript_id "MSTRG.37753.45"; exon_number "5";
chr12	StringTie	exon	4552983	4553147	1000	+	.	gene_id "MSTRG.37753"; transcript_id "MSTRG.37753.45"; exon_number "6";
chr12	StringTie	exon	4558857	4560098	1000	+	.	gene_id "MSTRG.37753"; transcript_id "MSTRG.37753.45"; exon_number "7";
chr12	StringTie	transcript	4538883	4560038	1000	+	.	gene_id "MSTRG.37753"; transcript_id "MSTRG.37753.46";
chr12	StringTie	exon	4538883	4538956	1000	+	.	gene_id "MSTRG.37753"; transcript_id "MSTRG.37753.46"; exon_number "1";
chr12	StringTie	exon	4541884	4541933	1000	+	.	gene_id "MSTRG.37753"; transcript_id "MSTRG.37753.46"; exon_number "2";
chr12	StringTie	exon	4543763	4543911	1000	+	.	gene_id "MSTRG.37753"; transcript_id "MSTRG.37753.46"; exon_number "3";
chr12	StringTie	exon	4548092	4548178	1000	+	.	gene_id "MSTRG.37753"; transcript_id "MSTRG.37753.46"; exon_number "4";
chr12	StringTie	exon	4548687	4548836	1000	+	.	gene_id "MSTRG.37753"; transcript_id "MSTRG.37753.46"; exon_number "5";
chr12	StringTie	exon	4552983	4553089	1000	+	.	gene_id "MSTRG.37753"; transcript_id "MSTRG.37753.46"; exon_number "6";
chr12	StringTie	exon	4556353	4556502	1000	+	.	gene_id "MSTRG.37753"; transcript_id "MSTRG.37753.46"; exon_number "7";
chr12	StringTie	exon	4558857	4560038	1000	+	.	gene_id "MSTRG.37753"; transcript_id "MSTRG.37753.46"; exon_number "8";
chr12	StringTie	transcript	4538766	4560483	1000	+	.	gene_id "MSTRG.37753"; transcript_id "MSTRG.37753.5";
chr12	StringTie	exon	4538766	4538956	1000	+	.	gene_id "MSTRG.37753"; transcript_id "MSTRG.37753.5"; exon_number "1";
chr12	StringTie	exon	4541884	4541933	1000	+	.	gene_id "MSTRG.37753"; transcript_id "MSTRG.37753.5"; exon_number "2";
chr12	StringTie	exon	4543763	4543911	1000	+	.	gene_id "MSTRG.37753"; transcript_id "MSTRG.37753.5"; exon_number "3";
chr12	StringTie	exon	4546309	4546418	1000	+	.	gene_id "MSTRG.37753"; transcript_id "MSTRG.37753.5"; exon_number "4";
chr12	StringTie	exon	4548092	4548178	1000	+	.	gene_id "MSTRG.37753"; transcript_id "MSTRG.37753.5"; exon_number "5";
chr12	StringTie	exon	4548687	4548836	1000	+	.	gene_id "MSTRG.37753"; transcript_id "MSTRG.37753.5"; exon_number "6";
chr12	StringTie	exon	4552983	4553147	1000	+	.	gene_id "MSTRG.37753"; transcript_id "MSTRG.37753.5"; exon_number "7";
chr12	StringTie	exon	4558857	4560483	1000	+	.	gene_id "MSTRG.37753"; transcript_id "MSTRG.37753.5"; exon_number "8";
chr12	StringTie	transcript	4538907	4560128	1000	+	.	gene_id "MSTRG.37753"; transcript_id "MSTRG.37753.53";
chr12	StringTie	exon	4538907	4538956	1000	+	.	gene_id "MSTRG.37753"; transcript_id "MSTRG.37753.53"; exon_number "1";
chr12	StringTie	exon	4541884	4541933	1000	+	.	gene_id "MSTRG.37753"; transcript_id "MSTRG.37753.53"; exon_number "2";
chr12	StringTie	exon	4543763	4543904	1000	+	.	gene_id "MSTRG.37753"; transcript_id "MSTRG.37753.53"; exon_number "3";
chr12	StringTie	exon	4545219	4545312	1000	+	.	gene_id "MSTRG.37753"; transcript_id "MSTRG.37753.53"; exon_number "4";
chr12	StringTie	exon	4545782	4545832	1000	+	.	gene_id "MSTRG.37753"; transcript_id "MSTRG.37753.53"; exon_number "5";
chr12	StringTie	exon	4546309	4546418	1000	+	.	gene_id "MSTRG.37753"; transcript_id "MSTRG.37753.53"; exon_number "6";
chr12	StringTie	exon	4548092	4548178	1000	+	.	gene_id "MSTRG.37753"; transcript_id "MSTRG.37753.53"; exon_number "7";
chr12	StringTie	exon	4548687	4548836	1000	+	.	gene_id "MSTRG.37753"; transcript_id "MSTRG.37753.53"; exon_number "8";
chr12	StringTie	exon	4552983	4553089	1000	+	.	gene_id "MSTRG.37753"; transcript_id "MSTRG.37753.53"; exon_number "9";
chr12	StringTie	exon	4556353	4560128	1000	+	.	gene_id "MSTRG.37753"; transcript_id "MSTRG.37753.53"; exon_number "10";
chr12	StringTie	transcript	4538907	4559999	1000	+	.	gene_id "MSTRG.37753"; transcript_id "MSTRG.37753.54";
chr12	StringTie	exon	4538907	4538956	1000	+	.	gene_id "MSTRG.37753"; transcript_id "MSTRG.37753.54"; exon_number "1";
chr12	StringTie	exon	4541884	4541933	1000	+	.	gene_id "MSTRG.37753"; transcript_id "MSTRG.37753.54"; exon_number "2";
chr12	StringTie	exon	4543763	4543904	1000	+	.	gene_id "MSTRG.37753"; transcript_id "MSTRG.37753.54"; exon_number "3";
chr12	StringTie	exon	4545219	4545312	1000	+	.	gene_id "MSTRG.37753"; transcript_id "MSTRG.37753.54"; exon_number "4";
chr12	StringTie	exon	4545782	4545832	1000	+	.	gene_id "MSTRG.37753"; transcript_id "MSTRG.37753.54"; exon_number "5";
chr12	StringTie	exon	4546309	4546418	1000	+	.	gene_id "MSTRG.37753"; transcript_id "MSTRG.37753.54"; exon_number "6";
chr12	StringTie	exon	4548092	4548178	1000	+	.	gene_id "MSTRG.37753"; transcript_id "MSTRG.37753.54"; exon_number "7";
chr12	StringTie	exon	4548687	4548836	1000	+	.	gene_id "MSTRG.37753"; transcript_id "MSTRG.37753.54"; exon_number "8";
chr12	StringTie	exon	4552983	4553147	1000	+	.	gene_id "MSTRG.37753"; transcript_id "MSTRG.37753.54"; exon_number "9";
chr12	StringTie	exon	4556353	4556502	1000	+	.	gene_id "MSTRG.37753"; transcript_id "MSTRG.37753.54"; exon_number "10";
chr12	StringTie	exon	4558857	4559999	1000	+	.	gene_id "MSTRG.37753"; transcript_id "MSTRG.37753.54"; exon_number "11";
chr12	StringTie	transcript	4538907	4560049	1000	+	.	gene_id "MSTRG.37753"; transcript_id "MSTRG.37753.55";
chr12	StringTie	exon	4538907	4538956	1000	+	.	gene_id "MSTRG.37753"; transcript_id "MSTRG.37753.55"; exon_number "1";
chr12	StringTie	exon	4541884	4541933	1000	+	.	gene_id "MSTRG.37753"; transcript_id "MSTRG.37753.55"; exon_number "2";
chr12	StringTie	exon	4543763	4543904	1000	+	.	gene_id "MSTRG.37753"; transcript_id "MSTRG.37753.55"; exon_number "3";
chr12	StringTie	exon	4545219	4545312	1000	+	.	gene_id "MSTRG.37753"; transcript_id "MSTRG.37753.55"; exon_number "4";
chr12	StringTie	exon	4545782	4545832	1000	+	.	gene_id "MSTRG.37753"; transcript_id "MSTRG.37753.55"; exon_number "5";
chr12	StringTie	exon	4546309	4546418	1000	+	.	gene_id "MSTRG.37753"; transcript_id "MSTRG.37753.55"; exon_number "6";
chr12	StringTie	exon	4548092	4548178	1000	+	.	gene_id "MSTRG.37753"; transcript_id "MSTRG.37753.55"; exon_number "7";
chr12	StringTie	exon	4548687	4548836	1000	+	.	gene_id "MSTRG.37753"; transcript_id "MSTRG.37753.55"; exon_number "8";
chr12	StringTie	exon	4552983	4553089	1000	+	.	gene_id "MSTRG.37753"; transcript_id "MSTRG.37753.55"; exon_number "9";
chr12	StringTie	exon	4556353	4556502	1000	+	.	gene_id "MSTRG.37753"; transcript_id "MSTRG.37753.55"; exon_number "10";
chr12	StringTie	exon	4558857	4560049	1000	+	.	gene_id "MSTRG.37753"; transcript_id "MSTRG.37753.55"; exon_number "11";
chr12	StringTie	transcript	4538907	4560196	1000	+	.	gene_id "MSTRG.37753"; transcript_id "MSTRG.37753.56";
chr12	StringTie	exon	4538907	4538956	1000	+	.	gene_id "MSTRG.37753"; transcript_id "MSTRG.37753.56"; exon_number "1";
chr12	StringTie	exon	4541884	4541933	1000	+	.	gene_id "MSTRG.37753"; transcript_id "MSTRG.37753.56"; exon_number "2";
chr12	StringTie	exon	4543763	4543904	1000	+	.	gene_id "MSTRG.37753"; transcript_id "MSTRG.37753.56"; exon_number "3";
chr12	StringTie	exon	4545219	4545312	1000	+	.	gene_id "MSTRG.37753"; transcript_id "MSTRG.37753.56"; exon_number "4";
chr12	StringTie	exon	4545782	4545832	1000	+	.	gene_id "MSTRG.37753"; transcript_id "MSTRG.37753.56"; exon_number "5";
chr12	StringTie	exon	4546309	4546418	1000	+	.	gene_id "MSTRG.37753"; transcript_id "MSTRG.37753.56"; exon_number "6";
chr12	StringTie	exon	4548092	4548178	1000	+	.	gene_id "MSTRG.37753"; transcript_id "MSTRG.37753.56"; exon_number "7";
chr12	StringTie	exon	4548687	4548836	1000	+	.	gene_id "MSTRG.37753"; transcript_id "MSTRG.37753.56"; exon_number "8";
chr12	StringTie	exon	4552983	4553147	1000	+	.	gene_id "MSTRG.37753"; transcript_id "MSTRG.37753.56"; exon_number "9";
chr12	StringTie	exon	4556353	4556550	1000	+	.	gene_id "MSTRG.37753"; transcript_id "MSTRG.37753.56"; exon_number "10";
chr12	StringTie	exon	4558857	4560196	1000	+	.	gene_id "MSTRG.37753"; transcript_id "MSTRG.37753.56"; exon_number "11";
chr12	StringTie	transcript	4539972	4559988	1000	+	.	gene_id "MSTRG.37753"; transcript_id "MSTRG.37753.59";
chr12	StringTie	exon	4539972	4539987	1000	+	.	gene_id "MSTRG.37753"; transcript_id "MSTRG.37753.59"; exon_number "1";
chr12	StringTie	exon	4541884	4541933	1000	+	.	gene_id "MSTRG.37753"; transcript_id "MSTRG.37753.59"; exon_number "2";
chr12	StringTie	exon	4543763	4543904	1000	+	.	gene_id "MSTRG.37753"; transcript_id "MSTRG.37753.59"; exon_number "3";
chr12	StringTie	exon	4546309	4546418	1000	+	.	gene_id "MSTRG.37753"; transcript_id "MSTRG.37753.59"; exon_number "4";
chr12	StringTie	exon	4548092	4548178	1000	+	.	gene_id "MSTRG.37753"; transcript_id "MSTRG.37753.59"; exon_number "5";
chr12	StringTie	exon	4548687	4548836	1000	+	.	gene_id "MSTRG.37753"; transcript_id "MSTRG.37753.59"; exon_number "6";
chr12	StringTie	exon	4552983	4553147	1000	+	.	gene_id "MSTRG.37753"; transcript_id "MSTRG.37753.59"; exon_number "7";
chr12	StringTie	exon	4556353	4556502	1000	+	.	gene_id "MSTRG.37753"; transcript_id "MSTRG.37753.59"; exon_number "8";
chr12	StringTie	exon	4558857	4559988	1000	+	.	gene_id "MSTRG.37753"; transcript_id "MSTRG.37753.59"; exon_number "9";
chr12	StringTie	transcript	4538766	4615505	1000	+	.	gene_id "MSTRG.37753"; transcript_id "MSTRG.37753.6";
chr12	StringTie	exon	4538766	4538956	1000	+	.	gene_id "MSTRG.37753"; transcript_id "MSTRG.37753.6"; exon_number "1";
chr12	StringTie	exon	4541884	4541933	1000	+	.	gene_id "MSTRG.37753"; transcript_id "MSTRG.37753.6"; exon_number "2";
chr12	StringTie	exon	4543763	4543904	1000	+	.	gene_id "MSTRG.37753"; transcript_id "MSTRG.37753.6"; exon_number "3";
chr12	StringTie	exon	4546309	4546418	1000	+	.	gene_id "MSTRG.37753"; transcript_id "MSTRG.37753.6"; exon_number "4";
chr12	StringTie	exon	4548092	4548178	1000	+	.	gene_id "MSTRG.37753"; transcript_id "MSTRG.37753.6"; exon_number "5";
chr12	StringTie	exon	4548687	4548836	1000	+	.	gene_id "MSTRG.37753"; transcript_id "MSTRG.37753.6"; exon_number "6";
chr12	StringTie	exon	4552983	4553147	1000	+	.	gene_id "MSTRG.37753"; transcript_id "MSTRG.37753.6"; exon_number "7";
chr12	StringTie	exon	4556353	4556502	1000	+	.	gene_id "MSTRG.37753"; transcript_id "MSTRG.37753.6"; exon_number "8";
chr12	StringTie	exon	4558857	4562283	1000	+	.	gene_id "MSTRG.37753"; transcript_id "MSTRG.37753.6"; exon_number "9";
chr12	StringTie	exon	4567955	4568048	1000	+	.	gene_id "MSTRG.37753"; transcript_id "MSTRG.37753.6"; exon_number "10";
chr12	StringTie	exon	4572846	4573356	1000	+	.	gene_id "MSTRG.37753"; transcript_id "MSTRG.37753.6"; exon_number "11";
chr12	StringTie	exon	4580824	4581004	1000	+	.	gene_id "MSTRG.37753"; transcript_id "MSTRG.37753.6"; exon_number "12";
chr12	StringTie	exon	4588937	4589017	1000	+	.	gene_id "MSTRG.37753"; transcript_id "MSTRG.37753.6"; exon_number "13";
chr12	StringTie	exon	4590330	4591298	1000	+	.	gene_id "MSTRG.37753"; transcript_id "MSTRG.37753.6"; exon_number "14";
chr12	StringTie	exon	4593002	4593165	1000	+	.	gene_id "MSTRG.37753"; transcript_id "MSTRG.37753.6"; exon_number "15";
chr12	StringTie	exon	4596149	4596285	1000	+	.	gene_id "MSTRG.37753"; transcript_id "MSTRG.37753.6"; exon_number "16";
chr12	StringTie	exon	4596589	4596729	1000	+	.	gene_id "MSTRG.37753"; transcript_id "MSTRG.37753.6"; exon_number "17";
chr12	StringTie	exon	4599028	4599788	1000	+	.	gene_id "MSTRG.37753"; transcript_id "MSTRG.37753.6"; exon_number "18";
chr12	StringTie	exon	4604914	4605086	1000	+	.	gene_id "MSTRG.37753"; transcript_id "MSTRG.37753.6"; exon_number "19";
chr12	StringTie	exon	4607327	4607387	1000	+	.	gene_id "MSTRG.37753"; transcript_id "MSTRG.37753.6"; exon_number "20";
chr12	StringTie	exon	4610155	4610275	1000	+	.	gene_id "MSTRG.37753"; transcript_id "MSTRG.37753.6"; exon_number "21";
chr12	StringTie	exon	4612543	4612718	1000	+	.	gene_id "MSTRG.37753"; transcript_id "MSTRG.37753.6"; exon_number "22";
chr12	StringTie	exon	4613515	4615505	1000	+	.	gene_id "MSTRG.37753"; transcript_id "MSTRG.37753.6"; exon_number "23";
chr12	StringTie	transcript	4541885	4560058	1000	+	.	gene_id "MSTRG.37753"; transcript_id "MSTRG.37753.61";
chr12	StringTie	exon	4541885	4541933	1000	+	.	gene_id "MSTRG.37753"; transcript_id "MSTRG.37753.61"; exon_number "1";
chr12	StringTie	exon	4543763	4543904	1000	+	.	gene_id "MSTRG.37753"; transcript_id "MSTRG.37753.61"; exon_number "2";
chr12	StringTie	exon	4545219	4545312	1000	+	.	gene_id "MSTRG.37753"; transcript_id "MSTRG.37753.61"; exon_number "3";
chr12	StringTie	exon	4546309	4546418	1000	+	.	gene_id "MSTRG.37753"; transcript_id "MSTRG.37753.61"; exon_number "4";
chr12	StringTie	exon	4548092	4548178	1000	+	.	gene_id "MSTRG.37753"; transcript_id "MSTRG.37753.61"; exon_number "5";
chr12	StringTie	exon	4548687	4548836	1000	+	.	gene_id "MSTRG.37753"; transcript_id "MSTRG.37753.61"; exon_number "6";
chr12	StringTie	exon	4552983	4553147	1000	+	.	gene_id "MSTRG.37753"; transcript_id "MSTRG.37753.61"; exon_number "7";
chr12	StringTie	exon	4556353	4560058	1000	+	.	gene_id "MSTRG.37753"; transcript_id "MSTRG.37753.61"; exon_number "8";
chr12	StringTie	transcript	4541885	4560205	1000	+	.	gene_id "MSTRG.37753"; transcript_id "MSTRG.37753.62";
chr12	StringTie	exon	4541885	4541933	1000	+	.	gene_id "MSTRG.37753"; transcript_id "MSTRG.37753.62"; exon_number "1";
chr12	StringTie	exon	4543763	4543904	1000	+	.	gene_id "MSTRG.37753"; transcript_id "MSTRG.37753.62"; exon_number "2";
chr12	StringTie	exon	4545219	4545312	1000	+	.	gene_id "MSTRG.37753"; transcript_id "MSTRG.37753.62"; exon_number "3";
chr12	StringTie	exon	4546309	4546418	1000	+	.	gene_id "MSTRG.37753"; transcript_id "MSTRG.37753.62"; exon_number "4";
chr12	StringTie	exon	4548092	4548178	1000	+	.	gene_id "MSTRG.37753"; transcript_id "MSTRG.37753.62"; exon_number "5";
chr12	StringTie	exon	4548687	4548836	1000	+	.	gene_id "MSTRG.37753"; transcript_id "MSTRG.37753.62"; exon_number "6";
chr12	StringTie	exon	4552983	4553147	1000	+	.	gene_id "MSTRG.37753"; transcript_id "MSTRG.37753.62"; exon_number "7";
chr12	StringTie	exon	4556353	4556550	1000	+	.	gene_id "MSTRG.37753"; transcript_id "MSTRG.37753.62"; exon_number "8";
chr12	StringTie	exon	4558857	4560205	1000	+	.	gene_id "MSTRG.37753"; transcript_id "MSTRG.37753.62"; exon_number "9";
chr12	StringTie	transcript	4543778	4548356	1000	+	.	gene_id "MSTRG.37753"; transcript_id "MSTRG.37753.64";
chr12	StringTie	exon	4543778	4543904	1000	+	.	gene_id "MSTRG.37753"; transcript_id "MSTRG.37753.64"; exon_number "1";
chr12	StringTie	exon	4546309	4546418	1000	+	.	gene_id "MSTRG.37753"; transcript_id "MSTRG.37753.64"; exon_number "2";
chr12	StringTie	exon	4548092	4548178	1000	+	.	gene_id "MSTRG.37753"; transcript_id "MSTRG.37753.64"; exon_number "3";
chr12	StringTie	exon	4548326	4548356	1000	+	.	gene_id "MSTRG.37753"; transcript_id "MSTRG.37753.64"; exon_number "4";
chr12	StringTie	transcript	4545640	4560049	1000	+	.	gene_id "MSTRG.37753"; transcript_id "MSTRG.37753.66";
chr12	StringTie	exon	4545640	4545832	1000	+	.	gene_id "MSTRG.37753"; transcript_id "MSTRG.37753.66"; exon_number "1";
chr12	StringTie	exon	4546309	4546418	1000	+	.	gene_id "MSTRG.37753"; transcript_id "MSTRG.37753.66"; exon_number "2";
chr12	StringTie	exon	4548092	4548178	1000	+	.	gene_id "MSTRG.37753"; transcript_id "MSTRG.37753.66"; exon_number "3";
chr12	StringTie	exon	4548687	4548836	1000	+	.	gene_id "MSTRG.37753"; transcript_id "MSTRG.37753.66"; exon_number "4";
chr12	StringTie	exon	4552983	4553135	1000	+	.	gene_id "MSTRG.37753"; transcript_id "MSTRG.37753.66"; exon_number "5";
chr12	StringTie	exon	4556353	4556502	1000	+	.	gene_id "MSTRG.37753"; transcript_id "MSTRG.37753.66"; exon_number "6";
chr12	StringTie	exon	4558857	4560049	1000	+	.	gene_id "MSTRG.37753"; transcript_id "MSTRG.37753.66"; exon_number "7";
chr12	StringTie	transcript	4545746	4560049	1000	+	.	gene_id "MSTRG.37753"; transcript_id "MSTRG.37753.67";
chr12	StringTie	exon	4545746	4546418	1000	+	.	gene_id "MSTRG.37753"; transcript_id "MSTRG.37753.67"; exon_number "1";
chr12	StringTie	exon	4548092	4548178	1000	+	.	gene_id "MSTRG.37753"; transcript_id "MSTRG.37753.67"; exon_number "2";
chr12	StringTie	exon	4548687	4548836	1000	+	.	gene_id "MSTRG.37753"; transcript_id "MSTRG.37753.67"; exon_number "3";
chr12	StringTie	exon	4552779	4560049	1000	+	.	gene_id "MSTRG.37753"; transcript_id "MSTRG.37753.67"; exon_number "4";
chr12	StringTie	transcript	4545785	4548375	1000	+	.	gene_id "MSTRG.37753"; transcript_id "MSTRG.37753.68";
chr12	StringTie	exon	4545785	4545832	1000	+	.	gene_id "MSTRG.37753"; transcript_id "MSTRG.37753.68"; exon_number "1";
chr12	StringTie	exon	4546309	4546418	1000	+	.	gene_id "MSTRG.37753"; transcript_id "MSTRG.37753.68"; exon_number "2";
chr12	StringTie	exon	4548092	4548178	1000	+	.	gene_id "MSTRG.37753"; transcript_id "MSTRG.37753.68"; exon_number "3";
chr12	StringTie	exon	4548326	4548375	1000	+	.	gene_id "MSTRG.37753"; transcript_id "MSTRG.37753.68"; exon_number "4";
chr12	StringTie	transcript	4545804	4560038	1000	+	.	gene_id "MSTRG.37753"; transcript_id "MSTRG.37753.69";
chr12	StringTie	exon	4545804	4545832	1000	+	.	gene_id "MSTRG.37753"; transcript_id "MSTRG.37753.69"; exon_number "1";
chr12	StringTie	exon	4548092	4548178	1000	+	.	gene_id "MSTRG.37753"; transcript_id "MSTRG.37753.69"; exon_number "2";
chr12	StringTie	exon	4548687	4548836	1000	+	.	gene_id "MSTRG.37753"; transcript_id "MSTRG.37753.69"; exon_number "3";
chr12	StringTie	exon	4552983	4553147	1000	+	.	gene_id "MSTRG.37753"; transcript_id "MSTRG.37753.69"; exon_number "4";
chr12	StringTie	exon	4556353	4556502	1000	+	.	gene_id "MSTRG.37753"; transcript_id "MSTRG.37753.69"; exon_number "5";
chr12	StringTie	exon	4558857	4560038	1000	+	.	gene_id "MSTRG.37753"; transcript_id "MSTRG.37753.69"; exon_number "6";
chr12	StringTie	transcript	4538771	4561414	1000	+	.	gene_id "MSTRG.37753"; transcript_id "MSTRG.37753.7";
chr12	StringTie	exon	4538771	4538956	1000	+	.	gene_id "MSTRG.37753"; transcript_id "MSTRG.37753.7"; exon_number "1";
chr12	StringTie	exon	4541884	4541933	1000	+	.	gene_id "MSTRG.37753"; transcript_id "MSTRG.37753.7"; exon_number "2";
chr12	StringTie	exon	4543763	4543904	1000	+	.	gene_id "MSTRG.37753"; transcript_id "MSTRG.37753.7"; exon_number "3";
chr12	StringTie	exon	4546309	4546418	1000	+	.	gene_id "MSTRG.37753"; transcript_id "MSTRG.37753.7"; exon_number "4";
chr12	StringTie	exon	4548092	4548178	1000	+	.	gene_id "MSTRG.37753"; transcript_id "MSTRG.37753.7"; exon_number "5";
chr12	StringTie	exon	4548687	4548836	1000	+	.	gene_id "MSTRG.37753"; transcript_id "MSTRG.37753.7"; exon_number "6";
chr12	StringTie	exon	4552983	4553147	1000	+	.	gene_id "MSTRG.37753"; transcript_id "MSTRG.37753.7"; exon_number "7";
chr12	StringTie	exon	4558857	4561414	1000	+	.	gene_id "MSTRG.37753"; transcript_id "MSTRG.37753.7"; exon_number "8";
chr12	StringTie	transcript	4557936	4560005	1000	+	.	gene_id "MSTRG.37753"; transcript_id "MSTRG.37753.71";
chr12	StringTie	exon	4557936	4557965	1000	+	.	gene_id "MSTRG.37753"; transcript_id "MSTRG.37753.71"; exon_number "1";
chr12	StringTie	exon	4558857	4560005	1000	+	.	gene_id "MSTRG.37753"; transcript_id "MSTRG.37753.71"; exon_number "2";
chr12	StringTie	transcript	4562182	4615409	1000	+	.	gene_id "MSTRG.37753"; transcript_id "MSTRG.37753.72";
chr12	StringTie	exon	4562182	4562283	1000	+	.	gene_id "MSTRG.37753"; transcript_id "MSTRG.37753.72"; exon_number "1";
chr12	StringTie	exon	4567955	4568048	1000	+	.	gene_id "MSTRG.37753"; transcript_id "MSTRG.37753.72"; exon_number "2";
chr12	StringTie	exon	4573330	4573356	1000	+	.	gene_id "MSTRG.37753"; transcript_id "MSTRG.37753.72"; exon_number "3";
chr12	StringTie	exon	4580824	4580977	1000	+	.	gene_id "MSTRG.37753"; transcript_id "MSTRG.37753.72"; exon_number "4";
chr12	StringTie	exon	4588937	4589017	1000	+	.	gene_id "MSTRG.37753"; transcript_id "MSTRG.37753.72"; exon_number "5";
chr12	StringTie	exon	4590330	4591298	1000	+	.	gene_id "MSTRG.37753"; transcript_id "MSTRG.37753.72"; exon_number "6";
chr12	StringTie	exon	4593002	4593165	1000	+	.	gene_id "MSTRG.37753"; transcript_id "MSTRG.37753.72"; exon_number "7";
chr12	StringTie	exon	4596149	4596285	1000	+	.	gene_id "MSTRG.37753"; transcript_id "MSTRG.37753.72"; exon_number "8";
chr12	StringTie	exon	4596589	4596729	1000	+	.	gene_id "MSTRG.37753"; transcript_id "MSTRG.37753.72"; exon_number "9";
chr12	StringTie	exon	4599028	4599166	1000	+	.	gene_id "MSTRG.37753"; transcript_id "MSTRG.37753.72"; exon_number "10";
chr12	StringTie	exon	4599707	4599788	1000	+	.	gene_id "MSTRG.37753"; transcript_id "MSTRG.37753.72"; exon_number "11";
chr12	StringTie	exon	4604914	4605086	1000	+	.	gene_id "MSTRG.37753"; transcript_id "MSTRG.37753.72"; exon_number "12";
chr12	StringTie	exon	4610155	4610284	1000	+	.	gene_id "MSTRG.37753"; transcript_id "MSTRG.37753.72"; exon_number "13";
chr12	StringTie	exon	4612543	4612718	1000	+	.	gene_id "MSTRG.37753"; transcript_id "MSTRG.37753.72"; exon_number "14";
chr12	StringTie	exon	4613515	4615409	1000	+	.	gene_id "MSTRG.37753"; transcript_id "MSTRG.37753.72"; exon_number "15";
chr12	StringTie	transcript	4562198	4615511	1000	+	.	gene_id "MSTRG.37753"; transcript_id "MSTRG.37753.73";
chr12	StringTie	exon	4562198	4562283	1000	+	.	gene_id "MSTRG.37753"; transcript_id "MSTRG.37753.73"; exon_number "1";
chr12	StringTie	exon	4567955	4568048	1000	+	.	gene_id "MSTRG.37753"; transcript_id "MSTRG.37753.73"; exon_number "2";
chr12	StringTie	exon	4573330	4573356	1000	+	.	gene_id "MSTRG.37753"; transcript_id "MSTRG.37753.73"; exon_number "3";
chr12	StringTie	exon	4588937	4589017	1000	+	.	gene_id "MSTRG.37753"; transcript_id "MSTRG.37753.73"; exon_number "4";
chr12	StringTie	exon	4590330	4590440	1000	+	.	gene_id "MSTRG.37753"; transcript_id "MSTRG.37753.73"; exon_number "5";
chr12	StringTie	exon	4591160	4591298	1000	+	.	gene_id "MSTRG.37753"; transcript_id "MSTRG.37753.73"; exon_number "6";
chr12	StringTie	exon	4593002	4593165	1000	+	.	gene_id "MSTRG.37753"; transcript_id "MSTRG.37753.73"; exon_number "7";
chr12	StringTie	exon	4596149	4596285	1000	+	.	gene_id "MSTRG.37753"; transcript_id "MSTRG.37753.73"; exon_number "8";
chr12	StringTie	exon	4596589	4596729	1000	+	.	gene_id "MSTRG.37753"; transcript_id "MSTRG.37753.73"; exon_number "9";
chr12	StringTie	exon	4599028	4599166	1000	+	.	gene_id "MSTRG.37753"; transcript_id "MSTRG.37753.73"; exon_number "10";
chr12	StringTie	exon	4599707	4599788	1000	+	.	gene_id "MSTRG.37753"; transcript_id "MSTRG.37753.73"; exon_number "11";
chr12	StringTie	exon	4604914	4605086	1000	+	.	gene_id "MSTRG.37753"; transcript_id "MSTRG.37753.73"; exon_number "12";
chr12	StringTie	exon	4607327	4607387	1000	+	.	gene_id "MSTRG.37753"; transcript_id "MSTRG.37753.73"; exon_number "13";
chr12	StringTie	exon	4610155	4610284	1000	+	.	gene_id "MSTRG.37753"; transcript_id "MSTRG.37753.73"; exon_number "14";
chr12	StringTie	exon	4612543	4612718	1000	+	.	gene_id "MSTRG.37753"; transcript_id "MSTRG.37753.73"; exon_number "15";
chr12	StringTie	exon	4613512	4615511	1000	+	.	gene_id "MSTRG.37753"; transcript_id "MSTRG.37753.73"; exon_number "16";
chr12	StringTie	transcript	4562207	4615506	1000	+	.	gene_id "MSTRG.37753"; transcript_id "MSTRG.37753.75";
chr12	StringTie	exon	4562207	4562283	1000	+	.	gene_id "MSTRG.37753"; transcript_id "MSTRG.37753.75"; exon_number "1";
chr12	StringTie	exon	4567955	4568048	1000	+	.	gene_id "MSTRG.37753"; transcript_id "MSTRG.37753.75"; exon_number "2";
chr12	StringTie	exon	4580824	4581004	1000	+	.	gene_id "MSTRG.37753"; transcript_id "MSTRG.37753.75"; exon_number "3";
chr12	StringTie	exon	4588937	4589017	1000	+	.	gene_id "MSTRG.37753"; transcript_id "MSTRG.37753.75"; exon_number "4";
chr12	StringTie	exon	4590330	4590440	1000	+	.	gene_id "MSTRG.37753"; transcript_id "MSTRG.37753.75"; exon_number "5";
chr12	StringTie	exon	4591160	4591298	1000	+	.	gene_id "MSTRG.37753"; transcript_id "MSTRG.37753.75"; exon_number "6";
chr12	StringTie	exon	4593002	4593165	1000	+	.	gene_id "MSTRG.37753"; transcript_id "MSTRG.37753.75"; exon_number "7";
chr12	StringTie	exon	4596149	4596285	1000	+	.	gene_id "MSTRG.37753"; transcript_id "MSTRG.37753.75"; exon_number "8";
chr12	StringTie	exon	4596589	4596729	1000	+	.	gene_id "MSTRG.37753"; transcript_id "MSTRG.37753.75"; exon_number "9";
chr12	StringTie	exon	4599028	4599166	1000	+	.	gene_id "MSTRG.37753"; transcript_id "MSTRG.37753.75"; exon_number "10";
chr12	StringTie	exon	4599707	4599788	1000	+	.	gene_id "MSTRG.37753"; transcript_id "MSTRG.37753.75"; exon_number "11";
chr12	StringTie	exon	4604914	4605086	1000	+	.	gene_id "MSTRG.37753"; transcript_id "MSTRG.37753.75"; exon_number "12";
chr12	StringTie	exon	4607327	4607387	1000	+	.	gene_id "MSTRG.37753"; transcript_id "MSTRG.37753.75"; exon_number "13";
chr12	StringTie	exon	4610155	4610284	1000	+	.	gene_id "MSTRG.37753"; transcript_id "MSTRG.37753.75"; exon_number "14";
chr12	StringTie	exon	4612543	4612718	1000	+	.	gene_id "MSTRG.37753"; transcript_id "MSTRG.37753.75"; exon_number "15";
chr12	StringTie	exon	4613512	4615506	1000	+	.	gene_id "MSTRG.37753"; transcript_id "MSTRG.37753.75"; exon_number "16";
chr12	StringTie	transcript	4562207	4615314	1000	+	.	gene_id "MSTRG.37753"; transcript_id "MSTRG.37753.76";
chr12	StringTie	exon	4562207	4562283	1000	+	.	gene_id "MSTRG.37753"; transcript_id "MSTRG.37753.76"; exon_number "1";
chr12	StringTie	exon	4567955	4568048	1000	+	.	gene_id "MSTRG.37753"; transcript_id "MSTRG.37753.76"; exon_number "2";
chr12	StringTie	exon	4573330	4573356	1000	+	.	gene_id "MSTRG.37753"; transcript_id "MSTRG.37753.76"; exon_number "3";
chr12	StringTie	exon	4588937	4589017	1000	+	.	gene_id "MSTRG.37753"; transcript_id "MSTRG.37753.76"; exon_number "4";
chr12	StringTie	exon	4590330	4590383	1000	+	.	gene_id "MSTRG.37753"; transcript_id "MSTRG.37753.76"; exon_number "5";
chr12	StringTie	exon	4591160	4591298	1000	+	.	gene_id "MSTRG.37753"; transcript_id "MSTRG.37753.76"; exon_number "6";
chr12	StringTie	exon	4593002	4593165	1000	+	.	gene_id "MSTRG.37753"; transcript_id "MSTRG.37753.76"; exon_number "7";
chr12	StringTie	exon	4596149	4596285	1000	+	.	gene_id "MSTRG.37753"; transcript_id "MSTRG.37753.76"; exon_number "8";
chr12	StringTie	exon	4596589	4596729	1000	+	.	gene_id "MSTRG.37753"; transcript_id "MSTRG.37753.76"; exon_number "9";
chr12	StringTie	exon	4599028	4599166	1000	+	.	gene_id "MSTRG.37753"; transcript_id "MSTRG.37753.76"; exon_number "10";
chr12	StringTie	exon	4599707	4599788	1000	+	.	gene_id "MSTRG.37753"; transcript_id "MSTRG.37753.76"; exon_number "11";
chr12	StringTie	exon	4604914	4605086	1000	+	.	gene_id "MSTRG.37753"; transcript_id "MSTRG.37753.76"; exon_number "12";
chr12	StringTie	exon	4610155	4610275	1000	+	.	gene_id "MSTRG.37753"; transcript_id "MSTRG.37753.76"; exon_number "13";
chr12	StringTie	exon	4612543	4612718	1000	+	.	gene_id "MSTRG.37753"; transcript_id "MSTRG.37753.76"; exon_number "14";
chr12	StringTie	exon	4613512	4615314	1000	+	.	gene_id "MSTRG.37753"; transcript_id "MSTRG.37753.76"; exon_number "15";
chr12	StringTie	transcript	4562210	4615440	1000	+	.	gene_id "MSTRG.37753"; transcript_id "MSTRG.37753.77";
chr12	StringTie	exon	4562210	4562283	1000	+	.	gene_id "MSTRG.37753"; transcript_id "MSTRG.37753.77"; exon_number "1";
chr12	StringTie	exon	4567955	4568048	1000	+	.	gene_id "MSTRG.37753"; transcript_id "MSTRG.37753.77"; exon_number "2";
chr12	StringTie	exon	4573330	4573356	1000	+	.	gene_id "MSTRG.37753"; transcript_id "MSTRG.37753.77"; exon_number "3";
chr12	StringTie	exon	4580824	4580977	1000	+	.	gene_id "MSTRG.37753"; transcript_id "MSTRG.37753.77"; exon_number "4";
chr12	StringTie	exon	4588937	4589017	1000	+	.	gene_id "MSTRG.37753"; transcript_id "MSTRG.37753.77"; exon_number "5";
chr12	StringTie	exon	4590330	4590440	1000	+	.	gene_id "MSTRG.37753"; transcript_id "MSTRG.37753.77"; exon_number "6";
chr12	StringTie	exon	4590757	4591298	1000	+	.	gene_id "MSTRG.37753"; transcript_id "MSTRG.37753.77"; exon_number "7";
chr12	StringTie	exon	4593002	4593165	1000	+	.	gene_id "MSTRG.37753"; transcript_id "MSTRG.37753.77"; exon_number "8";
chr12	StringTie	exon	4596149	4596285	1000	+	.	gene_id "MSTRG.37753"; transcript_id "MSTRG.37753.77"; exon_number "9";
chr12	StringTie	exon	4596589	4596729	1000	+	.	gene_id "MSTRG.37753"; transcript_id "MSTRG.37753.77"; exon_number "10";
chr12	StringTie	exon	4599028	4599166	1000	+	.	gene_id "MSTRG.37753"; transcript_id "MSTRG.37753.77"; exon_number "11";
chr12	StringTie	exon	4599707	4599788	1000	+	.	gene_id "MSTRG.37753"; transcript_id "MSTRG.37753.77"; exon_number "12";
chr12	StringTie	exon	4604914	4605086	1000	+	.	gene_id "MSTRG.37753"; transcript_id "MSTRG.37753.77"; exon_number "13";
chr12	StringTie	exon	4610155	4610284	1000	+	.	gene_id "MSTRG.37753"; transcript_id "MSTRG.37753.77"; exon_number "14";
chr12	StringTie	exon	4612543	4612718	1000	+	.	gene_id "MSTRG.37753"; transcript_id "MSTRG.37753.77"; exon_number "15";
chr12	StringTie	exon	4613512	4615440	1000	+	.	gene_id "MSTRG.37753"; transcript_id "MSTRG.37753.77"; exon_number "16";
chr12	StringTie	transcript	4562210	4615501	1000	+	.	gene_id "MSTRG.37753"; transcript_id "MSTRG.37753.78";
chr12	StringTie	exon	4562210	4562283	1000	+	.	gene_id "MSTRG.37753"; transcript_id "MSTRG.37753.78"; exon_number "1";
chr12	StringTie	exon	4567955	4568048	1000	+	.	gene_id "MSTRG.37753"; transcript_id "MSTRG.37753.78"; exon_number "2";
chr12	StringTie	exon	4573330	4573356	1000	+	.	gene_id "MSTRG.37753"; transcript_id "MSTRG.37753.78"; exon_number "3";
chr12	StringTie	exon	4580824	4580977	1000	+	.	gene_id "MSTRG.37753"; transcript_id "MSTRG.37753.78"; exon_number "4";
chr12	StringTie	exon	4588937	4589017	1000	+	.	gene_id "MSTRG.37753"; transcript_id "MSTRG.37753.78"; exon_number "5";
chr12	StringTie	exon	4590330	4590440	1000	+	.	gene_id "MSTRG.37753"; transcript_id "MSTRG.37753.78"; exon_number "6";
chr12	StringTie	exon	4590757	4591298	1000	+	.	gene_id "MSTRG.37753"; transcript_id "MSTRG.37753.78"; exon_number "7";
chr12	StringTie	exon	4593002	4593165	1000	+	.	gene_id "MSTRG.37753"; transcript_id "MSTRG.37753.78"; exon_number "8";
chr12	StringTie	exon	4596149	4596285	1000	+	.	gene_id "MSTRG.37753"; transcript_id "MSTRG.37753.78"; exon_number "9";
chr12	StringTie	exon	4596589	4596729	1000	+	.	gene_id "MSTRG.37753"; transcript_id "MSTRG.37753.78"; exon_number "10";
chr12	StringTie	exon	4599028	4599166	1000	+	.	gene_id "MSTRG.37753"; transcript_id "MSTRG.37753.78"; exon_number "11";
chr12	StringTie	exon	4599707	4599788	1000	+	.	gene_id "MSTRG.37753"; transcript_id "MSTRG.37753.78"; exon_number "12";
chr12	StringTie	exon	4604914	4605086	1000	+	.	gene_id "MSTRG.37753"; transcript_id "MSTRG.37753.78"; exon_number "13";
chr12	StringTie	exon	4607327	4607387	1000	+	.	gene_id "MSTRG.37753"; transcript_id "MSTRG.37753.78"; exon_number "14";
chr12	StringTie	exon	4610155	4610275	1000	+	.	gene_id "MSTRG.37753"; transcript_id "MSTRG.37753.78"; exon_number "15";
chr12	StringTie	exon	4612543	4612718	1000	+	.	gene_id "MSTRG.37753"; transcript_id "MSTRG.37753.78"; exon_number "16";
chr12	StringTie	exon	4613512	4615501	1000	+	.	gene_id "MSTRG.37753"; transcript_id "MSTRG.37753.78"; exon_number "17";
chr12	StringTie	transcript	4562210	4615329	1000	+	.	gene_id "MSTRG.37753"; transcript_id "MSTRG.37753.79";
chr12	StringTie	exon	4562210	4562283	1000	+	.	gene_id "MSTRG.37753"; transcript_id "MSTRG.37753.79"; exon_number "1";
chr12	StringTie	exon	4567955	4568048	1000	+	.	gene_id "MSTRG.37753"; transcript_id "MSTRG.37753.79"; exon_number "2";
chr12	StringTie	exon	4573330	4573356	1000	+	.	gene_id "MSTRG.37753"; transcript_id "MSTRG.37753.79"; exon_number "3";
chr12	StringTie	exon	4580824	4580977	1000	+	.	gene_id "MSTRG.37753"; transcript_id "MSTRG.37753.79"; exon_number "4";
chr12	StringTie	exon	4588937	4589017	1000	+	.	gene_id "MSTRG.37753"; transcript_id "MSTRG.37753.79"; exon_number "5";
chr12	StringTie	exon	4590330	4590440	1000	+	.	gene_id "MSTRG.37753"; transcript_id "MSTRG.37753.79"; exon_number "6";
chr12	StringTie	exon	4590757	4591298	1000	+	.	gene_id "MSTRG.37753"; transcript_id "MSTRG.37753.79"; exon_number "7";
chr12	StringTie	exon	4593002	4593165	1000	+	.	gene_id "MSTRG.37753"; transcript_id "MSTRG.37753.79"; exon_number "8";
chr12	StringTie	exon	4596149	4596285	1000	+	.	gene_id "MSTRG.37753"; transcript_id "MSTRG.37753.79"; exon_number "9";
chr12	StringTie	exon	4596589	4596729	1000	+	.	gene_id "MSTRG.37753"; transcript_id "MSTRG.37753.79"; exon_number "10";
chr12	StringTie	exon	4599028	4599166	1000	+	.	gene_id "MSTRG.37753"; transcript_id "MSTRG.37753.79"; exon_number "11";
chr12	StringTie	exon	4599707	4599788	1000	+	.	gene_id "MSTRG.37753"; transcript_id "MSTRG.37753.79"; exon_number "12";
chr12	StringTie	exon	4604914	4605086	1000	+	.	gene_id "MSTRG.37753"; transcript_id "MSTRG.37753.79"; exon_number "13";
chr12	StringTie	exon	4607327	4607387	1000	+	.	gene_id "MSTRG.37753"; transcript_id "MSTRG.37753.79"; exon_number "14";
chr12	StringTie	exon	4610155	4610282	1000	+	.	gene_id "MSTRG.37753"; transcript_id "MSTRG.37753.79"; exon_number "15";
chr12	StringTie	exon	4612543	4612718	1000	+	.	gene_id "MSTRG.37753"; transcript_id "MSTRG.37753.79"; exon_number "16";
chr12	StringTie	exon	4613515	4615329	1000	+	.	gene_id "MSTRG.37753"; transcript_id "MSTRG.37753.79"; exon_number "17";
chr12	StringTie	transcript	4538771	4615391	1000	+	.	gene_id "MSTRG.37753"; transcript_id "MSTRG.37753.8";
chr12	StringTie	exon	4538771	4538956	1000	+	.	gene_id "MSTRG.37753"; transcript_id "MSTRG.37753.8"; exon_number "1";
chr12	StringTie	exon	4541884	4541933	1000	+	.	gene_id "MSTRG.37753"; transcript_id "MSTRG.37753.8"; exon_number "2";
chr12	StringTie	exon	4543763	4543904	1000	+	.	gene_id "MSTRG.37753"; transcript_id "MSTRG.37753.8"; exon_number "3";
chr12	StringTie	exon	4546309	4546418	1000	+	.	gene_id "MSTRG.37753"; transcript_id "MSTRG.37753.8"; exon_number "4";
chr12	StringTie	exon	4548092	4548178	1000	+	.	gene_id "MSTRG.37753"; transcript_id "MSTRG.37753.8"; exon_number "5";
chr12	StringTie	exon	4548687	4548836	1000	+	.	gene_id "MSTRG.37753"; transcript_id "MSTRG.37753.8"; exon_number "6";
chr12	StringTie	exon	4552983	4553147	1000	+	.	gene_id "MSTRG.37753"; transcript_id "MSTRG.37753.8"; exon_number "7";
chr12	StringTie	exon	4567955	4568048	1000	+	.	gene_id "MSTRG.37753"; transcript_id "MSTRG.37753.8"; exon_number "8";
chr12	StringTie	exon	4580824	4580977	1000	+	.	gene_id "MSTRG.37753"; transcript_id "MSTRG.37753.8"; exon_number "9";
chr12	StringTie	exon	4588937	4589017	1000	+	.	gene_id "MSTRG.37753"; transcript_id "MSTRG.37753.8"; exon_number "10";
chr12	StringTie	exon	4590330	4590440	1000	+	.	gene_id "MSTRG.37753"; transcript_id "MSTRG.37753.8"; exon_number "11";
chr12	StringTie	exon	4591160	4591298	1000	+	.	gene_id "MSTRG.37753"; transcript_id "MSTRG.37753.8"; exon_number "12";
chr12	StringTie	exon	4593002	4593165	1000	+	.	gene_id "MSTRG.37753"; transcript_id "MSTRG.37753.8"; exon_number "13";
chr12	StringTie	exon	4596149	4596285	1000	+	.	gene_id "MSTRG.37753"; transcript_id "MSTRG.37753.8"; exon_number "14";
chr12	StringTie	exon	4596589	4596729	1000	+	.	gene_id "MSTRG.37753"; transcript_id "MSTRG.37753.8"; exon_number "15";
chr12	StringTie	exon	4599028	4599788	1000	+	.	gene_id "MSTRG.37753"; transcript_id "MSTRG.37753.8"; exon_number "16";
chr12	StringTie	exon	4604914	4605086	1000	+	.	gene_id "MSTRG.37753"; transcript_id "MSTRG.37753.8"; exon_number "17";
chr12	StringTie	exon	4607327	4607387	1000	+	.	gene_id "MSTRG.37753"; transcript_id "MSTRG.37753.8"; exon_number "18";
chr12	StringTie	exon	4610155	4610284	1000	+	.	gene_id "MSTRG.37753"; transcript_id "MSTRG.37753.8"; exon_number "19";
chr12	StringTie	exon	4612543	4612718	1000	+	.	gene_id "MSTRG.37753"; transcript_id "MSTRG.37753.8"; exon_number "20";
chr12	StringTie	exon	4613515	4615391	1000	+	.	gene_id "MSTRG.37753"; transcript_id "MSTRG.37753.8"; exon_number "21";
chr12	StringTie	transcript	4562214	4615506	1000	+	.	gene_id "MSTRG.37753"; transcript_id "MSTRG.37753.81";
chr12	StringTie	exon	4562214	4562283	1000	+	.	gene_id "MSTRG.37753"; transcript_id "MSTRG.37753.81"; exon_number "1";
chr12	StringTie	exon	4567955	4568048	1000	+	.	gene_id "MSTRG.37753"; transcript_id "MSTRG.37753.81"; exon_number "2";
chr12	StringTie	exon	4580824	4580977	1000	+	.	gene_id "MSTRG.37753"; transcript_id "MSTRG.37753.81"; exon_number "3";
chr12	StringTie	exon	4588937	4589017	1000	+	.	gene_id "MSTRG.37753"; transcript_id "MSTRG.37753.81"; exon_number "4";
chr12	StringTie	exon	4590330	4590440	1000	+	.	gene_id "MSTRG.37753"; transcript_id "MSTRG.37753.81"; exon_number "5";
chr12	StringTie	exon	4591160	4591298	1000	+	.	gene_id "MSTRG.37753"; transcript_id "MSTRG.37753.81"; exon_number "6";
chr12	StringTie	exon	4593002	4593165	1000	+	.	gene_id "MSTRG.37753"; transcript_id "MSTRG.37753.81"; exon_number "7";
chr12	StringTie	exon	4596149	4596285	1000	+	.	gene_id "MSTRG.37753"; transcript_id "MSTRG.37753.81"; exon_number "8";
chr12	StringTie	exon	4596589	4596729	1000	+	.	gene_id "MSTRG.37753"; transcript_id "MSTRG.37753.81"; exon_number "9";
chr12	StringTie	exon	4599028	4599166	1000	+	.	gene_id "MSTRG.37753"; transcript_id "MSTRG.37753.81"; exon_number "10";
chr12	StringTie	exon	4599707	4599788	1000	+	.	gene_id "MSTRG.37753"; transcript_id "MSTRG.37753.81"; exon_number "11";
chr12	StringTie	exon	4604914	4605086	1000	+	.	gene_id "MSTRG.37753"; transcript_id "MSTRG.37753.81"; exon_number "12";
chr12	StringTie	exon	4607327	4607387	1000	+	.	gene_id "MSTRG.37753"; transcript_id "MSTRG.37753.81"; exon_number "13";
chr12	StringTie	exon	4610155	4610284	1000	+	.	gene_id "MSTRG.37753"; transcript_id "MSTRG.37753.81"; exon_number "14";
chr12	StringTie	exon	4612543	4612718	1000	+	.	gene_id "MSTRG.37753"; transcript_id "MSTRG.37753.81"; exon_number "15";
chr12	StringTie	exon	4613512	4615506	1000	+	.	gene_id "MSTRG.37753"; transcript_id "MSTRG.37753.81"; exon_number "16";
chr12	StringTie	transcript	4562214	4615482	1000	+	.	gene_id "MSTRG.37753"; transcript_id "MSTRG.37753.82";
chr12	StringTie	exon	4562214	4562283	1000	+	.	gene_id "MSTRG.37753"; transcript_id "MSTRG.37753.82"; exon_number "1";
chr12	StringTie	exon	4567955	4568048	1000	+	.	gene_id "MSTRG.37753"; transcript_id "MSTRG.37753.82"; exon_number "2";
chr12	StringTie	exon	4580824	4580977	1000	+	.	gene_id "MSTRG.37753"; transcript_id "MSTRG.37753.82"; exon_number "3";
chr12	StringTie	exon	4588937	4589017	1000	+	.	gene_id "MSTRG.37753"; transcript_id "MSTRG.37753.82"; exon_number "4";
chr12	StringTie	exon	4590330	4590440	1000	+	.	gene_id "MSTRG.37753"; transcript_id "MSTRG.37753.82"; exon_number "5";
chr12	StringTie	exon	4591160	4591298	1000	+	.	gene_id "MSTRG.37753"; transcript_id "MSTRG.37753.82"; exon_number "6";
chr12	StringTie	exon	4593002	4593165	1000	+	.	gene_id "MSTRG.37753"; transcript_id "MSTRG.37753.82"; exon_number "7";
chr12	StringTie	exon	4596149	4596285	1000	+	.	gene_id "MSTRG.37753"; transcript_id "MSTRG.37753.82"; exon_number "8";
chr12	StringTie	exon	4596589	4596729	1000	+	.	gene_id "MSTRG.37753"; transcript_id "MSTRG.37753.82"; exon_number "9";
chr12	StringTie	exon	4599028	4599166	1000	+	.	gene_id "MSTRG.37753"; transcript_id "MSTRG.37753.82"; exon_number "10";
chr12	StringTie	exon	4599707	4599788	1000	+	.	gene_id "MSTRG.37753"; transcript_id "MSTRG.37753.82"; exon_number "11";
chr12	StringTie	exon	4604914	4605086	1000	+	.	gene_id "MSTRG.37753"; transcript_id "MSTRG.37753.82"; exon_number "12";
chr12	StringTie	exon	4607327	4607387	1000	+	.	gene_id "MSTRG.37753"; transcript_id "MSTRG.37753.82"; exon_number "13";
chr12	StringTie	exon	4610155	4610275	1000	+	.	gene_id "MSTRG.37753"; transcript_id "MSTRG.37753.82"; exon_number "14";
chr12	StringTie	exon	4612543	4612718	1000	+	.	gene_id "MSTRG.37753"; transcript_id "MSTRG.37753.82"; exon_number "15";
chr12	StringTie	exon	4613512	4615482	1000	+	.	gene_id "MSTRG.37753"; transcript_id "MSTRG.37753.82"; exon_number "16";
chr12	StringTie	transcript	4562214	4613886	1000	+	.	gene_id "MSTRG.37753"; transcript_id "MSTRG.37753.83";
chr12	StringTie	exon	4562214	4562283	1000	+	.	gene_id "MSTRG.37753"; transcript_id "MSTRG.37753.83"; exon_number "1";
chr12	StringTie	exon	4567955	4568048	1000	+	.	gene_id "MSTRG.37753"; transcript_id "MSTRG.37753.83"; exon_number "2";
chr12	StringTie	exon	4580824	4580977	1000	+	.	gene_id "MSTRG.37753"; transcript_id "MSTRG.37753.83"; exon_number "3";
chr12	StringTie	exon	4588937	4589017	1000	+	.	gene_id "MSTRG.37753"; transcript_id "MSTRG.37753.83"; exon_number "4";
chr12	StringTie	exon	4590330	4590440	1000	+	.	gene_id "MSTRG.37753"; transcript_id "MSTRG.37753.83"; exon_number "5";
chr12	StringTie	exon	4591160	4591298	1000	+	.	gene_id "MSTRG.37753"; transcript_id "MSTRG.37753.83"; exon_number "6";
chr12	StringTie	exon	4593002	4593165	1000	+	.	gene_id "MSTRG.37753"; transcript_id "MSTRG.37753.83"; exon_number "7";
chr12	StringTie	exon	4596149	4596285	1000	+	.	gene_id "MSTRG.37753"; transcript_id "MSTRG.37753.83"; exon_number "8";
chr12	StringTie	exon	4596589	4596729	1000	+	.	gene_id "MSTRG.37753"; transcript_id "MSTRG.37753.83"; exon_number "9";
chr12	StringTie	exon	4599028	4599166	1000	+	.	gene_id "MSTRG.37753"; transcript_id "MSTRG.37753.83"; exon_number "10";
chr12	StringTie	exon	4599707	4599788	1000	+	.	gene_id "MSTRG.37753"; transcript_id "MSTRG.37753.83"; exon_number "11";
chr12	StringTie	exon	4604914	4605086	1000	+	.	gene_id "MSTRG.37753"; transcript_id "MSTRG.37753.83"; exon_number "12";
chr12	StringTie	exon	4607327	4607387	1000	+	.	gene_id "MSTRG.37753"; transcript_id "MSTRG.37753.83"; exon_number "13";
chr12	StringTie	exon	4610155	4610284	1000	+	.	gene_id "MSTRG.37753"; transcript_id "MSTRG.37753.83"; exon_number "14";
chr12	StringTie	exon	4612543	4612718	1000	+	.	gene_id "MSTRG.37753"; transcript_id "MSTRG.37753.83"; exon_number "15";
chr12	StringTie	exon	4613515	4613886	1000	+	.	gene_id "MSTRG.37753"; transcript_id "MSTRG.37753.83"; exon_number "16";
chr12	StringTie	transcript	4562222	4615511	1000	+	.	gene_id "MSTRG.37753"; transcript_id "MSTRG.37753.85";
chr12	StringTie	exon	4562222	4562283	1000	+	.	gene_id "MSTRG.37753"; transcript_id "MSTRG.37753.85"; exon_number "1";
chr12	StringTie	exon	4567955	4568048	1000	+	.	gene_id "MSTRG.37753"; transcript_id "MSTRG.37753.85"; exon_number "2";
chr12	StringTie	exon	4573330	4573356	1000	+	.	gene_id "MSTRG.37753"; transcript_id "MSTRG.37753.85"; exon_number "3";
chr12	StringTie	exon	4580824	4580977	1000	+	.	gene_id "MSTRG.37753"; transcript_id "MSTRG.37753.85"; exon_number "4";
chr12	StringTie	exon	4588937	4589017	1000	+	.	gene_id "MSTRG.37753"; transcript_id "MSTRG.37753.85"; exon_number "5";
chr12	StringTie	exon	4590330	4590440	1000	+	.	gene_id "MSTRG.37753"; transcript_id "MSTRG.37753.85"; exon_number "6";
chr12	StringTie	exon	4591160	4591298	1000	+	.	gene_id "MSTRG.37753"; transcript_id "MSTRG.37753.85"; exon_number "7";
chr12	StringTie	exon	4593002	4593165	1000	+	.	gene_id "MSTRG.37753"; transcript_id "MSTRG.37753.85"; exon_number "8";
chr12	StringTie	exon	4596149	4596285	1000	+	.	gene_id "MSTRG.37753"; transcript_id "MSTRG.37753.85"; exon_number "9";
chr12	StringTie	exon	4596589	4596729	1000	+	.	gene_id "MSTRG.37753"; transcript_id "MSTRG.37753.85"; exon_number "10";
chr12	StringTie	exon	4599028	4599166	1000	+	.	gene_id "MSTRG.37753"; transcript_id "MSTRG.37753.85"; exon_number "11";
chr12	StringTie	exon	4599707	4599788	1000	+	.	gene_id "MSTRG.37753"; transcript_id "MSTRG.37753.85"; exon_number "12";
chr12	StringTie	exon	4604914	4605086	1000	+	.	gene_id "MSTRG.37753"; transcript_id "MSTRG.37753.85"; exon_number "13";
chr12	StringTie	exon	4607327	4607387	1000	+	.	gene_id "MSTRG.37753"; transcript_id "MSTRG.37753.85"; exon_number "14";
chr12	StringTie	exon	4610155	4610284	1000	+	.	gene_id "MSTRG.37753"; transcript_id "MSTRG.37753.85"; exon_number "15";
chr12	StringTie	exon	4612543	4612718	1000	+	.	gene_id "MSTRG.37753"; transcript_id "MSTRG.37753.85"; exon_number "16";
chr12	StringTie	exon	4613512	4615511	1000	+	.	gene_id "MSTRG.37753"; transcript_id "MSTRG.37753.85"; exon_number "17";
chr12	StringTie	transcript	4562223	4615347	1000	+	.	gene_id "MSTRG.37753"; transcript_id "MSTRG.37753.86";
chr12	StringTie	exon	4562223	4562283	1000	+	.	gene_id "MSTRG.37753"; transcript_id "MSTRG.37753.86"; exon_number "1";
chr12	StringTie	exon	4563057	4563176	1000	+	.	gene_id "MSTRG.37753"; transcript_id "MSTRG.37753.86"; exon_number "2";
chr12	StringTie	exon	4564381	4564498	1000	+	.	gene_id "MSTRG.37753"; transcript_id "MSTRG.37753.86"; exon_number "3";
chr12	StringTie	exon	4567955	4568048	1000	+	.	gene_id "MSTRG.37753"; transcript_id "MSTRG.37753.86"; exon_number "4";
chr12	StringTie	exon	4588937	4589017	1000	+	.	gene_id "MSTRG.37753"; transcript_id "MSTRG.37753.86"; exon_number "5";
chr12	StringTie	exon	4590330	4590440	1000	+	.	gene_id "MSTRG.37753"; transcript_id "MSTRG.37753.86"; exon_number "6";
chr12	StringTie	exon	4590757	4591298	1000	+	.	gene_id "MSTRG.37753"; transcript_id "MSTRG.37753.86"; exon_number "7";
chr12	StringTie	exon	4593002	4593165	1000	+	.	gene_id "MSTRG.37753"; transcript_id "MSTRG.37753.86"; exon_number "8";
chr12	StringTie	exon	4596149	4596285	1000	+	.	gene_id "MSTRG.37753"; transcript_id "MSTRG.37753.86"; exon_number "9";
chr12	StringTie	exon	4596589	4596729	1000	+	.	gene_id "MSTRG.37753"; transcript_id "MSTRG.37753.86"; exon_number "10";
chr12	StringTie	exon	4599028	4599788	1000	+	.	gene_id "MSTRG.37753"; transcript_id "MSTRG.37753.86"; exon_number "11";
chr12	StringTie	exon	4604914	4605086	1000	+	.	gene_id "MSTRG.37753"; transcript_id "MSTRG.37753.86"; exon_number "12";
chr12	StringTie	exon	4607327	4607387	1000	+	.	gene_id "MSTRG.37753"; transcript_id "MSTRG.37753.86"; exon_number "13";
chr12	StringTie	exon	4610155	4610284	1000	+	.	gene_id "MSTRG.37753"; transcript_id "MSTRG.37753.86"; exon_number "14";
chr12	StringTie	exon	4612543	4612718	1000	+	.	gene_id "MSTRG.37753"; transcript_id "MSTRG.37753.86"; exon_number "15";
chr12	StringTie	exon	4613515	4615347	1000	+	.	gene_id "MSTRG.37753"; transcript_id "MSTRG.37753.86"; exon_number "16";
chr12	StringTie	transcript	4562223	4615237	1000	+	.	gene_id "MSTRG.37753"; transcript_id "MSTRG.37753.87";
chr12	StringTie	exon	4562223	4562283	1000	+	.	gene_id "MSTRG.37753"; transcript_id "MSTRG.37753.87"; exon_number "1";
chr12	StringTie	exon	4563057	4563176	1000	+	.	gene_id "MSTRG.37753"; transcript_id "MSTRG.37753.87"; exon_number "2";
chr12	StringTie	exon	4564381	4564498	1000	+	.	gene_id "MSTRG.37753"; transcript_id "MSTRG.37753.87"; exon_number "3";
chr12	StringTie	exon	4567955	4568048	1000	+	.	gene_id "MSTRG.37753"; transcript_id "MSTRG.37753.87"; exon_number "4";
chr12	StringTie	exon	4588937	4589017	1000	+	.	gene_id "MSTRG.37753"; transcript_id "MSTRG.37753.87"; exon_number "5";
chr12	StringTie	exon	4590330	4590440	1000	+	.	gene_id "MSTRG.37753"; transcript_id "MSTRG.37753.87"; exon_number "6";
chr12	StringTie	exon	4590757	4591298	1000	+	.	gene_id "MSTRG.37753"; transcript_id "MSTRG.37753.87"; exon_number "7";
chr12	StringTie	exon	4593002	4593165	1000	+	.	gene_id "MSTRG.37753"; transcript_id "MSTRG.37753.87"; exon_number "8";
chr12	StringTie	exon	4596149	4596285	1000	+	.	gene_id "MSTRG.37753"; transcript_id "MSTRG.37753.87"; exon_number "9";
chr12	StringTie	exon	4596589	4596729	1000	+	.	gene_id "MSTRG.37753"; transcript_id "MSTRG.37753.87"; exon_number "10";
chr12	StringTie	exon	4599028	4599166	1000	+	.	gene_id "MSTRG.37753"; transcript_id "MSTRG.37753.87"; exon_number "11";
chr12	StringTie	exon	4599707	4599788	1000	+	.	gene_id "MSTRG.37753"; transcript_id "MSTRG.37753.87"; exon_number "12";
chr12	StringTie	exon	4604914	4605086	1000	+	.	gene_id "MSTRG.37753"; transcript_id "MSTRG.37753.87"; exon_number "13";
chr12	StringTie	exon	4610155	4610275	1000	+	.	gene_id "MSTRG.37753"; transcript_id "MSTRG.37753.87"; exon_number "14";
chr12	StringTie	exon	4612543	4612718	1000	+	.	gene_id "MSTRG.37753"; transcript_id "MSTRG.37753.87"; exon_number "15";
chr12	StringTie	exon	4613512	4615237	1000	+	.	gene_id "MSTRG.37753"; transcript_id "MSTRG.37753.87"; exon_number "16";
chr12	StringTie	transcript	4562241	4615495	1000	+	.	gene_id "MSTRG.37753"; transcript_id "MSTRG.37753.89";
chr12	StringTie	exon	4562241	4562283	1000	+	.	gene_id "MSTRG.37753"; transcript_id "MSTRG.37753.89"; exon_number "1";
chr12	StringTie	exon	4567955	4568048	1000	+	.	gene_id "MSTRG.37753"; transcript_id "MSTRG.37753.89"; exon_number "2";
chr12	StringTie	exon	4588937	4589017	1000	+	.	gene_id "MSTRG.37753"; transcript_id "MSTRG.37753.89"; exon_number "3";
chr12	StringTie	exon	4590330	4590440	1000	+	.	gene_id "MSTRG.37753"; transcript_id "MSTRG.37753.89"; exon_number "4";
chr12	StringTie	exon	4591160	4591298	1000	+	.	gene_id "MSTRG.37753"; transcript_id "MSTRG.37753.89"; exon_number "5";
chr12	StringTie	exon	4593002	4593165	1000	+	.	gene_id "MSTRG.37753"; transcript_id "MSTRG.37753.89"; exon_number "6";
chr12	StringTie	exon	4596149	4596285	1000	+	.	gene_id "MSTRG.37753"; transcript_id "MSTRG.37753.89"; exon_number "7";
chr12	StringTie	exon	4596589	4596729	1000	+	.	gene_id "MSTRG.37753"; transcript_id "MSTRG.37753.89"; exon_number "8";
chr12	StringTie	exon	4599028	4599166	1000	+	.	gene_id "MSTRG.37753"; transcript_id "MSTRG.37753.89"; exon_number "9";
chr12	StringTie	exon	4599707	4599788	1000	+	.	gene_id "MSTRG.37753"; transcript_id "MSTRG.37753.89"; exon_number "10";
chr12	StringTie	exon	4604914	4605086	1000	+	.	gene_id "MSTRG.37753"; transcript_id "MSTRG.37753.89"; exon_number "11";
chr12	StringTie	exon	4607327	4607387	1000	+	.	gene_id "MSTRG.37753"; transcript_id "MSTRG.37753.89"; exon_number "12";
chr12	StringTie	exon	4610155	4610284	1000	+	.	gene_id "MSTRG.37753"; transcript_id "MSTRG.37753.89"; exon_number "13";
chr12	StringTie	exon	4612543	4612718	1000	+	.	gene_id "MSTRG.37753"; transcript_id "MSTRG.37753.89"; exon_number "14";
chr12	StringTie	exon	4613512	4615495	1000	+	.	gene_id "MSTRG.37753"; transcript_id "MSTRG.37753.89"; exon_number "15";
chr12	StringTie	transcript	4538777	4560118	1000	+	.	gene_id "MSTRG.37753"; transcript_id "MSTRG.37753.9";
chr12	StringTie	exon	4538777	4538956	1000	+	.	gene_id "MSTRG.37753"; transcript_id "MSTRG.37753.9"; exon_number "1";
chr12	StringTie	exon	4541884	4541933	1000	+	.	gene_id "MSTRG.37753"; transcript_id "MSTRG.37753.9"; exon_number "2";
chr12	StringTie	exon	4543763	4543911	1000	+	.	gene_id "MSTRG.37753"; transcript_id "MSTRG.37753.9"; exon_number "3";
chr12	StringTie	exon	4546309	4546418	1000	+	.	gene_id "MSTRG.37753"; transcript_id "MSTRG.37753.9"; exon_number "4";
chr12	StringTie	exon	4548092	4548178	1000	+	.	gene_id "MSTRG.37753"; transcript_id "MSTRG.37753.9"; exon_number "5";
chr12	StringTie	exon	4548687	4548840	1000	+	.	gene_id "MSTRG.37753"; transcript_id "MSTRG.37753.9"; exon_number "6";
chr12	StringTie	exon	4552989	4553089	1000	+	.	gene_id "MSTRG.37753"; transcript_id "MSTRG.37753.9"; exon_number "7";
chr12	StringTie	exon	4556353	4556502	1000	+	.	gene_id "MSTRG.37753"; transcript_id "MSTRG.37753.9"; exon_number "8";
chr12	StringTie	exon	4558857	4560118	1000	+	.	gene_id "MSTRG.37753"; transcript_id "MSTRG.37753.9"; exon_number "9";
chr12	StringTie	transcript	4562259	4615384	1000	+	.	gene_id "MSTRG.37753"; transcript_id "MSTRG.37753.90";
chr12	StringTie	exon	4562259	4562283	1000	+	.	gene_id "MSTRG.37753"; transcript_id "MSTRG.37753.90"; exon_number "1";
chr12	StringTie	exon	4567955	4568048	1000	+	.	gene_id "MSTRG.37753"; transcript_id "MSTRG.37753.90"; exon_number "2";
chr12	StringTie	exon	4573330	4573356	1000	+	.	gene_id "MSTRG.37753"; transcript_id "MSTRG.37753.90"; exon_number "3";
chr12	StringTie	exon	4580824	4581004	1000	+	.	gene_id "MSTRG.37753"; transcript_id "MSTRG.37753.90"; exon_number "4";
chr12	StringTie	exon	4588937	4589017	1000	+	.	gene_id "MSTRG.37753"; transcript_id "MSTRG.37753.90"; exon_number "5";
chr12	StringTie	exon	4590330	4590440	1000	+	.	gene_id "MSTRG.37753"; transcript_id "MSTRG.37753.90"; exon_number "6";
chr12	StringTie	exon	4591160	4591298	1000	+	.	gene_id "MSTRG.37753"; transcript_id "MSTRG.37753.90"; exon_number "7";
chr12	StringTie	exon	4593002	4593165	1000	+	.	gene_id "MSTRG.37753"; transcript_id "MSTRG.37753.90"; exon_number "8";
chr12	StringTie	exon	4596149	4596285	1000	+	.	gene_id "MSTRG.37753"; transcript_id "MSTRG.37753.90"; exon_number "9";
chr12	StringTie	exon	4596589	4596729	1000	+	.	gene_id "MSTRG.37753"; transcript_id "MSTRG.37753.90"; exon_number "10";
chr12	StringTie	exon	4599028	4599166	1000	+	.	gene_id "MSTRG.37753"; transcript_id "MSTRG.37753.90"; exon_number "11";
chr12	StringTie	exon	4599707	4599788	1000	+	.	gene_id "MSTRG.37753"; transcript_id "MSTRG.37753.90"; exon_number "12";
chr12	StringTie	exon	4604914	4605086	1000	+	.	gene_id "MSTRG.37753"; transcript_id "MSTRG.37753.90"; exon_number "13";
chr12	StringTie	exon	4607327	4607387	1000	+	.	gene_id "MSTRG.37753"; transcript_id "MSTRG.37753.90"; exon_number "14";
chr12	StringTie	exon	4610155	4610284	1000	+	.	gene_id "MSTRG.37753"; transcript_id "MSTRG.37753.90"; exon_number "15";
chr12	StringTie	exon	4612543	4612718	1000	+	.	gene_id "MSTRG.37753"; transcript_id "MSTRG.37753.90"; exon_number "16";
chr12	StringTie	exon	4613515	4615384	1000	+	.	gene_id "MSTRG.37753"; transcript_id "MSTRG.37753.90"; exon_number "17";
chr12	StringTie	transcript	4566401	4615506	1000	+	.	gene_id "MSTRG.37753"; transcript_id "MSTRG.37753.91";
chr12	StringTie	exon	4566401	4568048	1000	+	.	gene_id "MSTRG.37753"; transcript_id "MSTRG.37753.91"; exon_number "1";
chr12	StringTie	exon	4573330	4573356	1000	+	.	gene_id "MSTRG.37753"; transcript_id "MSTRG.37753.91"; exon_number "2";
chr12	StringTie	exon	4580824	4581004	1000	+	.	gene_id "MSTRG.37753"; transcript_id "MSTRG.37753.91"; exon_number "3";
chr12	StringTie	exon	4588937	4589017	1000	+	.	gene_id "MSTRG.37753"; transcript_id "MSTRG.37753.91"; exon_number "4";
chr12	StringTie	exon	4590330	4590440	1000	+	.	gene_id "MSTRG.37753"; transcript_id "MSTRG.37753.91"; exon_number "5";
chr12	StringTie	exon	4591160	4591298	1000	+	.	gene_id "MSTRG.37753"; transcript_id "MSTRG.37753.91"; exon_number "6";
chr12	StringTie	exon	4593002	4593165	1000	+	.	gene_id "MSTRG.37753"; transcript_id "MSTRG.37753.91"; exon_number "7";
chr12	StringTie	exon	4596149	4596285	1000	+	.	gene_id "MSTRG.37753"; transcript_id "MSTRG.37753.91"; exon_number "8";
chr12	StringTie	exon	4596589	4596729	1000	+	.	gene_id "MSTRG.37753"; transcript_id "MSTRG.37753.91"; exon_number "9";
chr12	StringTie	exon	4599028	4599166	1000	+	.	gene_id "MSTRG.37753"; transcript_id "MSTRG.37753.91"; exon_number "10";
chr12	StringTie	exon	4599707	4599788	1000	+	.	gene_id "MSTRG.37753"; transcript_id "MSTRG.37753.91"; exon_number "11";
chr12	StringTie	exon	4604914	4605086	1000	+	.	gene_id "MSTRG.37753"; transcript_id "MSTRG.37753.91"; exon_number "12";
chr12	StringTie	exon	4607327	4607387	1000	+	.	gene_id "MSTRG.37753"; transcript_id "MSTRG.37753.91"; exon_number "13";
chr12	StringTie	exon	4610155	4610282	1000	+	.	gene_id "MSTRG.37753"; transcript_id "MSTRG.37753.91"; exon_number "14";
chr12	StringTie	exon	4612543	4612718	1000	+	.	gene_id "MSTRG.37753"; transcript_id "MSTRG.37753.91"; exon_number "15";
chr12	StringTie	exon	4613515	4615506	1000	+	.	gene_id "MSTRG.37753"; transcript_id "MSTRG.37753.91"; exon_number "16";
chr12	StringTie	transcript	4566621	4615396	1000	+	.	gene_id "MSTRG.37753"; transcript_id "MSTRG.37753.92";
chr12	StringTie	exon	4566621	4567383	1000	+	.	gene_id "MSTRG.37753"; transcript_id "MSTRG.37753.92"; exon_number "1";
chr12	StringTie	exon	4567955	4568048	1000	+	.	gene_id "MSTRG.37753"; transcript_id "MSTRG.37753.92"; exon_number "2";
chr12	StringTie	exon	4588937	4589017	1000	+	.	gene_id "MSTRG.37753"; transcript_id "MSTRG.37753.92"; exon_number "3";
chr12	StringTie	exon	4590330	4590440	1000	+	.	gene_id "MSTRG.37753"; transcript_id "MSTRG.37753.92"; exon_number "4";
chr12	StringTie	exon	4591160	4591298	1000	+	.	gene_id "MSTRG.37753"; transcript_id "MSTRG.37753.92"; exon_number "5";
chr12	StringTie	exon	4593002	4593165	1000	+	.	gene_id "MSTRG.37753"; transcript_id "MSTRG.37753.92"; exon_number "6";
chr12	StringTie	exon	4596149	4596285	1000	+	.	gene_id "MSTRG.37753"; transcript_id "MSTRG.37753.92"; exon_number "7";
chr12	StringTie	exon	4596589	4596729	1000	+	.	gene_id "MSTRG.37753"; transcript_id "MSTRG.37753.92"; exon_number "8";
chr12	StringTie	exon	4599028	4599166	1000	+	.	gene_id "MSTRG.37753"; transcript_id "MSTRG.37753.92"; exon_number "9";
chr12	StringTie	exon	4599707	4599788	1000	+	.	gene_id "MSTRG.37753"; transcript_id "MSTRG.37753.92"; exon_number "10";
chr12	StringTie	exon	4604914	4605086	1000	+	.	gene_id "MSTRG.37753"; transcript_id "MSTRG.37753.92"; exon_number "11";
chr12	StringTie	exon	4607327	4607387	1000	+	.	gene_id "MSTRG.37753"; transcript_id "MSTRG.37753.92"; exon_number "12";
chr12	StringTie	exon	4610155	4610284	1000	+	.	gene_id "MSTRG.37753"; transcript_id "MSTRG.37753.92"; exon_number "13";
chr12	StringTie	exon	4612543	4612718	1000	+	.	gene_id "MSTRG.37753"; transcript_id "MSTRG.37753.92"; exon_number "14";
chr12	StringTie	exon	4613512	4615396	1000	+	.	gene_id "MSTRG.37753"; transcript_id "MSTRG.37753.92"; exon_number "15";
chr12	StringTie	transcript	4567184	4615501	1000	+	.	gene_id "MSTRG.37753"; transcript_id "MSTRG.37753.93";
chr12	StringTie	exon	4567184	4567383	1000	+	.	gene_id "MSTRG.37753"; transcript_id "MSTRG.37753.93"; exon_number "1";
chr12	StringTie	exon	4567955	4568048	1000	+	.	gene_id "MSTRG.37753"; transcript_id "MSTRG.37753.93"; exon_number "2";
chr12	StringTie	exon	4573330	4573356	1000	+	.	gene_id "MSTRG.37753"; transcript_id "MSTRG.37753.93"; exon_number "3";
chr12	StringTie	exon	4588937	4589017	1000	+	.	gene_id "MSTRG.37753"; transcript_id "MSTRG.37753.93"; exon_number "4";
chr12	StringTie	exon	4590330	4590440	1000	+	.	gene_id "MSTRG.37753"; transcript_id "MSTRG.37753.93"; exon_number "5";
chr12	StringTie	exon	4591160	4591298	1000	+	.	gene_id "MSTRG.37753"; transcript_id "MSTRG.37753.93"; exon_number "6";
chr12	StringTie	exon	4593002	4593165	1000	+	.	gene_id "MSTRG.37753"; transcript_id "MSTRG.37753.93"; exon_number "7";
chr12	StringTie	exon	4596149	4596285	1000	+	.	gene_id "MSTRG.37753"; transcript_id "MSTRG.37753.93"; exon_number "8";
chr12	StringTie	exon	4596589	4596729	1000	+	.	gene_id "MSTRG.37753"; transcript_id "MSTRG.37753.93"; exon_number "9";
chr12	StringTie	exon	4599028	4599166	1000	+	.	gene_id "MSTRG.37753"; transcript_id "MSTRG.37753.93"; exon_number "10";
chr12	StringTie	exon	4599707	4599788	1000	+	.	gene_id "MSTRG.37753"; transcript_id "MSTRG.37753.93"; exon_number "11";
chr12	StringTie	exon	4604914	4605086	1000	+	.	gene_id "MSTRG.37753"; transcript_id "MSTRG.37753.93"; exon_number "12";
chr12	StringTie	exon	4607327	4607387	1000	+	.	gene_id "MSTRG.37753"; transcript_id "MSTRG.37753.93"; exon_number "13";
chr12	StringTie	exon	4610155	4610284	1000	+	.	gene_id "MSTRG.37753"; transcript_id "MSTRG.37753.93"; exon_number "14";
chr12	StringTie	exon	4612543	4612718	1000	+	.	gene_id "MSTRG.37753"; transcript_id "MSTRG.37753.93"; exon_number "15";
chr12	StringTie	exon	4613515	4615501	1000	+	.	gene_id "MSTRG.37753"; transcript_id "MSTRG.37753.93"; exon_number "16";
chr12	StringTie	transcript	4567277	4615419	1000	+	.	gene_id "MSTRG.37753"; transcript_id "MSTRG.37753.94";
chr12	StringTie	exon	4567277	4567383	1000	+	.	gene_id "MSTRG.37753"; transcript_id "MSTRG.37753.94"; exon_number "1";
chr12	StringTie	exon	4567955	4568048	1000	+	.	gene_id "MSTRG.37753"; transcript_id "MSTRG.37753.94"; exon_number "2";
chr12	StringTie	exon	4573330	4573356	1000	+	.	gene_id "MSTRG.37753"; transcript_id "MSTRG.37753.94"; exon_number "3";
chr12	StringTie	exon	4588937	4589017	1000	+	.	gene_id "MSTRG.37753"; transcript_id "MSTRG.37753.94"; exon_number "4";
chr12	StringTie	exon	4590330	4590440	1000	+	.	gene_id "MSTRG.37753"; transcript_id "MSTRG.37753.94"; exon_number "5";
chr12	StringTie	exon	4591160	4591298	1000	+	.	gene_id "MSTRG.37753"; transcript_id "MSTRG.37753.94"; exon_number "6";
chr12	StringTie	exon	4593002	4593165	1000	+	.	gene_id "MSTRG.37753"; transcript_id "MSTRG.37753.94"; exon_number "7";
chr12	StringTie	exon	4596149	4596285	1000	+	.	gene_id "MSTRG.37753"; transcript_id "MSTRG.37753.94"; exon_number "8";
chr12	StringTie	exon	4596589	4596729	1000	+	.	gene_id "MSTRG.37753"; transcript_id "MSTRG.37753.94"; exon_number "9";
chr12	StringTie	exon	4599028	4599166	1000	+	.	gene_id "MSTRG.37753"; transcript_id "MSTRG.37753.94"; exon_number "10";
chr12	StringTie	exon	4599707	4599788	1000	+	.	gene_id "MSTRG.37753"; transcript_id "MSTRG.37753.94"; exon_number "11";
chr12	StringTie	exon	4604914	4605086	1000	+	.	gene_id "MSTRG.37753"; transcript_id "MSTRG.37753.94"; exon_number "12";
chr12	StringTie	exon	4607327	4607387	1000	+	.	gene_id "MSTRG.37753"; transcript_id "MSTRG.37753.94"; exon_number "13";
chr12	StringTie	exon	4610155	4610284	1000	+	.	gene_id "MSTRG.37753"; transcript_id "MSTRG.37753.94"; exon_number "14";
chr12	StringTie	exon	4612543	4612718	1000	+	.	gene_id "MSTRG.37753"; transcript_id "MSTRG.37753.94"; exon_number "15";
chr12	StringTie	exon	4613512	4615419	1000	+	.	gene_id "MSTRG.37753"; transcript_id "MSTRG.37753.94"; exon_number "16";
chr12	StringTie	transcript	4567285	4615511	1000	+	.	gene_id "MSTRG.37753"; transcript_id "MSTRG.37753.95";
chr12	StringTie	exon	4567285	4567681	1000	+	.	gene_id "MSTRG.37753"; transcript_id "MSTRG.37753.95"; exon_number "1";
chr12	StringTie	exon	4567955	4568048	1000	+	.	gene_id "MSTRG.37753"; transcript_id "MSTRG.37753.95"; exon_number "2";
chr12	StringTie	exon	4573330	4573356	1000	+	.	gene_id "MSTRG.37753"; transcript_id "MSTRG.37753.95"; exon_number "3";
chr12	StringTie	exon	4588937	4589017	1000	+	.	gene_id "MSTRG.37753"; transcript_id "MSTRG.37753.95"; exon_number "4";
chr12	StringTie	exon	4590330	4591298	1000	+	.	gene_id "MSTRG.37753"; transcript_id "MSTRG.37753.95"; exon_number "5";
chr12	StringTie	exon	4593002	4593165	1000	+	.	gene_id "MSTRG.37753"; transcript_id "MSTRG.37753.95"; exon_number "6";
chr12	StringTie	exon	4596149	4596285	1000	+	.	gene_id "MSTRG.37753"; transcript_id "MSTRG.37753.95"; exon_number "7";
chr12	StringTie	exon	4596589	4596729	1000	+	.	gene_id "MSTRG.37753"; transcript_id "MSTRG.37753.95"; exon_number "8";
chr12	StringTie	exon	4599028	4599166	1000	+	.	gene_id "MSTRG.37753"; transcript_id "MSTRG.37753.95"; exon_number "9";
chr12	StringTie	exon	4599707	4599788	1000	+	.	gene_id "MSTRG.37753"; transcript_id "MSTRG.37753.95"; exon_number "10";
chr12	StringTie	exon	4604914	4605086	1000	+	.	gene_id "MSTRG.37753"; transcript_id "MSTRG.37753.95"; exon_number "11";
chr12	StringTie	exon	4607327	4607387	1000	+	.	gene_id "MSTRG.37753"; transcript_id "MSTRG.37753.95"; exon_number "12";
chr12	StringTie	exon	4610155	4610284	1000	+	.	gene_id "MSTRG.37753"; transcript_id "MSTRG.37753.95"; exon_number "13";
chr12	StringTie	exon	4612543	4612718	1000	+	.	gene_id "MSTRG.37753"; transcript_id "MSTRG.37753.95"; exon_number "14";
chr12	StringTie	exon	4613512	4615511	1000	+	.	gene_id "MSTRG.37753"; transcript_id "MSTRG.37753.95"; exon_number "15";
chr12	StringTie	transcript	4567304	4615419	1000	+	.	gene_id "MSTRG.37753"; transcript_id "MSTRG.37753.96";
chr12	StringTie	exon	4567304	4567383	1000	+	.	gene_id "MSTRG.37753"; transcript_id "MSTRG.37753.96"; exon_number "1";
chr12	StringTie	exon	4567955	4568048	1000	+	.	gene_id "MSTRG.37753"; transcript_id "MSTRG.37753.96"; exon_number "2";
chr12	StringTie	exon	4573330	4573356	1000	+	.	gene_id "MSTRG.37753"; transcript_id "MSTRG.37753.96"; exon_number "3";
chr12	StringTie	exon	4588937	4589017	1000	+	.	gene_id "MSTRG.37753"; transcript_id "MSTRG.37753.96"; exon_number "4";
chr12	StringTie	exon	4590330	4590440	1000	+	.	gene_id "MSTRG.37753"; transcript_id "MSTRG.37753.96"; exon_number "5";
chr12	StringTie	exon	4591160	4591298	1000	+	.	gene_id "MSTRG.37753"; transcript_id "MSTRG.37753.96"; exon_number "6";
chr12	StringTie	exon	4593002	4593165	1000	+	.	gene_id "MSTRG.37753"; transcript_id "MSTRG.37753.96"; exon_number "7";
chr12	StringTie	exon	4596149	4596285	1000	+	.	gene_id "MSTRG.37753"; transcript_id "MSTRG.37753.96"; exon_number "8";
chr12	StringTie	exon	4596589	4596729	1000	+	.	gene_id "MSTRG.37753"; transcript_id "MSTRG.37753.96"; exon_number "9";
chr12	StringTie	exon	4599028	4599166	1000	+	.	gene_id "MSTRG.37753"; transcript_id "MSTRG.37753.96"; exon_number "10";
chr12	StringTie	exon	4599707	4599788	1000	+	.	gene_id "MSTRG.37753"; transcript_id "MSTRG.37753.96"; exon_number "11";
chr12	StringTie	exon	4604914	4605086	1000	+	.	gene_id "MSTRG.37753"; transcript_id "MSTRG.37753.96"; exon_number "12";
chr12	StringTie	exon	4610155	4610284	1000	+	.	gene_id "MSTRG.37753"; transcript_id "MSTRG.37753.96"; exon_number "13";
chr12	StringTie	exon	4612543	4612718	1000	+	.	gene_id "MSTRG.37753"; transcript_id "MSTRG.37753.96"; exon_number "14";
chr12	StringTie	exon	4613515	4615419	1000	+	.	gene_id "MSTRG.37753"; transcript_id "MSTRG.37753.96"; exon_number "15";
chr12	StringTie	transcript	4567317	4615386	1000	+	.	gene_id "MSTRG.37753"; transcript_id "MSTRG.37753.97";
chr12	StringTie	exon	4567317	4567383	1000	+	.	gene_id "MSTRG.37753"; transcript_id "MSTRG.37753.97"; exon_number "1";
chr12	StringTie	exon	4567955	4568048	1000	+	.	gene_id "MSTRG.37753"; transcript_id "MSTRG.37753.97"; exon_number "2";
chr12	StringTie	exon	4573330	4573356	1000	+	.	gene_id "MSTRG.37753"; transcript_id "MSTRG.37753.97"; exon_number "3";
chr12	StringTie	exon	4588937	4589017	1000	+	.	gene_id "MSTRG.37753"; transcript_id "MSTRG.37753.97"; exon_number "4";
chr12	StringTie	exon	4590330	4590440	1000	+	.	gene_id "MSTRG.37753"; transcript_id "MSTRG.37753.97"; exon_number "5";
chr12	StringTie	exon	4591160	4591298	1000	+	.	gene_id "MSTRG.37753"; transcript_id "MSTRG.37753.97"; exon_number "6";
chr12	StringTie	exon	4593002	4593165	1000	+	.	gene_id "MSTRG.37753"; transcript_id "MSTRG.37753.97"; exon_number "7";
chr12	StringTie	exon	4596149	4596285	1000	+	.	gene_id "MSTRG.37753"; transcript_id "MSTRG.37753.97"; exon_number "8";
chr12	StringTie	exon	4596589	4596729	1000	+	.	gene_id "MSTRG.37753"; transcript_id "MSTRG.37753.97"; exon_number "9";
chr12	StringTie	exon	4599028	4599166	1000	+	.	gene_id "MSTRG.37753"; transcript_id "MSTRG.37753.97"; exon_number "10";
chr12	StringTie	exon	4599707	4599788	1000	+	.	gene_id "MSTRG.37753"; transcript_id "MSTRG.37753.97"; exon_number "11";
chr12	StringTie	exon	4604914	4605086	1000	+	.	gene_id "MSTRG.37753"; transcript_id "MSTRG.37753.97"; exon_number "12";
chr12	StringTie	exon	4607327	4607387	1000	+	.	gene_id "MSTRG.37753"; transcript_id "MSTRG.37753.97"; exon_number "13";
chr12	StringTie	exon	4610155	4610282	1000	+	.	gene_id "MSTRG.37753"; transcript_id "MSTRG.37753.97"; exon_number "14";
chr12	StringTie	exon	4612543	4612718	1000	+	.	gene_id "MSTRG.37753"; transcript_id "MSTRG.37753.97"; exon_number "15";
chr12	StringTie	exon	4613512	4615386	1000	+	.	gene_id "MSTRG.37753"; transcript_id "MSTRG.37753.97"; exon_number "16";
chr12	StringTie	transcript	4567317	4615238	1000	+	.	gene_id "MSTRG.37753"; transcript_id "MSTRG.37753.98";
chr12	StringTie	exon	4567317	4567383	1000	+	.	gene_id "MSTRG.37753"; transcript_id "MSTRG.37753.98"; exon_number "1";
chr12	StringTie	exon	4567955	4568048	1000	+	.	gene_id "MSTRG.37753"; transcript_id "MSTRG.37753.98"; exon_number "2";
chr12	StringTie	exon	4573330	4573356	1000	+	.	gene_id "MSTRG.37753"; transcript_id "MSTRG.37753.98"; exon_number "3";
chr12	StringTie	exon	4588937	4589017	1000	+	.	gene_id "MSTRG.37753"; transcript_id "MSTRG.37753.98"; exon_number "4";
chr12	StringTie	exon	4590330	4591298	1000	+	.	gene_id "MSTRG.37753"; transcript_id "MSTRG.37753.98"; exon_number "5";
chr12	StringTie	exon	4593002	4593165	1000	+	.	gene_id "MSTRG.37753"; transcript_id "MSTRG.37753.98"; exon_number "6";
chr12	StringTie	exon	4596149	4596285	1000	+	.	gene_id "MSTRG.37753"; transcript_id "MSTRG.37753.98"; exon_number "7";
chr12	StringTie	exon	4596589	4596729	1000	+	.	gene_id "MSTRG.37753"; transcript_id "MSTRG.37753.98"; exon_number "8";
chr12	StringTie	exon	4599028	4599166	1000	+	.	gene_id "MSTRG.37753"; transcript_id "MSTRG.37753.98"; exon_number "9";
chr12	StringTie	exon	4599707	4599788	1000	+	.	gene_id "MSTRG.37753"; transcript_id "MSTRG.37753.98"; exon_number "10";
chr12	StringTie	exon	4604914	4605086	1000	+	.	gene_id "MSTRG.37753"; transcript_id "MSTRG.37753.98"; exon_number "11";
chr12	StringTie	exon	4610155	4610282	1000	+	.	gene_id "MSTRG.37753"; transcript_id "MSTRG.37753.98"; exon_number "12";
chr12	StringTie	exon	4612543	4612718	1000	+	.	gene_id "MSTRG.37753"; transcript_id "MSTRG.37753.98"; exon_number "13";
chr12	StringTie	exon	4613515	4615238	1000	+	.	gene_id "MSTRG.37753"; transcript_id "MSTRG.37753.98"; exon_number "14";
chr12	StringTie	transcript	4567317	4613910	1000	+	.	gene_id "MSTRG.37753"; transcript_id "MSTRG.37753.99";
chr12	StringTie	exon	4567317	4567383	1000	+	.	gene_id "MSTRG.37753"; transcript_id "MSTRG.37753.99"; exon_number "1";
chr12	StringTie	exon	4567955	4568048	1000	+	.	gene_id "MSTRG.37753"; transcript_id "MSTRG.37753.99"; exon_number "2";
chr12	StringTie	exon	4573330	4573356	1000	+	.	gene_id "MSTRG.37753"; transcript_id "MSTRG.37753.99"; exon_number "3";
chr12	StringTie	exon	4588937	4589017	1000	+	.	gene_id "MSTRG.37753"; transcript_id "MSTRG.37753.99"; exon_number "4";
chr12	StringTie	exon	4590330	4591298	1000	+	.	gene_id "MSTRG.37753"; transcript_id "MSTRG.37753.99"; exon_number "5";
chr12	StringTie	exon	4593002	4593165	1000	+	.	gene_id "MSTRG.37753"; transcript_id "MSTRG.37753.99"; exon_number "6";
chr12	StringTie	exon	4596149	4596285	1000	+	.	gene_id "MSTRG.37753"; transcript_id "MSTRG.37753.99"; exon_number "7";
chr12	StringTie	exon	4596589	4596729	1000	+	.	gene_id "MSTRG.37753"; transcript_id "MSTRG.37753.99"; exon_number "8";
chr12	StringTie	exon	4599028	4599166	1000	+	.	gene_id "MSTRG.37753"; transcript_id "MSTRG.37753.99"; exon_number "9";
chr12	StringTie	exon	4599707	4599788	1000	+	.	gene_id "MSTRG.37753"; transcript_id "MSTRG.37753.99"; exon_number "10";
chr12	StringTie	exon	4604914	4605086	1000	+	.	gene_id "MSTRG.37753"; transcript_id "MSTRG.37753.99"; exon_number "11";
chr12	StringTie	exon	4607327	4607387	1000	+	.	gene_id "MSTRG.37753"; transcript_id "MSTRG.37753.99"; exon_number "12";
chr12	StringTie	exon	4610155	4610284	1000	+	.	gene_id "MSTRG.37753"; transcript_id "MSTRG.37753.99"; exon_number "13";
chr12	StringTie	exon	4612543	4612718	1000	+	.	gene_id "MSTRG.37753"; transcript_id "MSTRG.37753.99"; exon_number "14";
chr12	StringTie	exon	4613515	4613910	1000	+	.	gene_id "MSTRG.37753"; transcript_id "MSTRG.37753.99"; exon_number "15";
chr12	StringTie	transcript	4601991	4603420	1000	-	.	gene_id "MSTRG.37754"; transcript_id "ENST00000538921"; gene_name "RP11-234B24.5"; ref_gene_id "ENSG00000256748";
chr12	StringTie	exon	4601991	4603420	1000	-	.	gene_id "MSTRG.37754"; transcript_id "ENST00000538921"; exon_number "1"; gene_name "RP11-234B24.5"; ref_gene_id "ENSG00000256748";
chr12	StringTie	transcript	4615509	4649047	1000	-	.	gene_id "MSTRG.37755"; transcript_id "ENST00000228850"; gene_name "AKAP3"; ref_gene_id "ENSG00000111254";
chr12	StringTie	exon	4615509	4615894	1000	-	.	gene_id "MSTRG.37755"; transcript_id "ENST00000228850"; exon_number "1"; gene_name "AKAP3"; ref_gene_id "ENSG00000111254";
chr12	StringTie	exon	4626496	4628805	1000	-	.	gene_id "MSTRG.37755"; transcript_id "ENST00000228850"; exon_number "2"; gene_name "AKAP3"; ref_gene_id "ENSG00000111254";
chr12	StringTie	exon	4638101	4638196	1000	-	.	gene_id "MSTRG.37755"; transcript_id "ENST00000228850"; exon_number "3"; gene_name "AKAP3"; ref_gene_id "ENSG00000111254";
chr12	StringTie	exon	4641899	4642004	1000	-	.	gene_id "MSTRG.37755"; transcript_id "ENST00000228850"; exon_number "4"; gene_name "AKAP3"; ref_gene_id "ENSG00000111254";
chr12	StringTie	exon	4645055	4645192	1000	-	.	gene_id "MSTRG.37755"; transcript_id "ENST00000228850"; exon_number "5"; gene_name "AKAP3"; ref_gene_id "ENSG00000111254";
chr12	StringTie	exon	4648745	4649047	1000	-	.	gene_id "MSTRG.37755"; transcript_id "ENST00000228850"; exon_number "6"; gene_name "AKAP3"; ref_gene_id "ENSG00000111254";
chr12	StringTie	transcript	4628612	4645157	1000	-	.	gene_id "MSTRG.37755"; transcript_id "ENST00000536414"; gene_name "AKAP3"; ref_gene_id "ENSG00000111254";
chr12	StringTie	exon	4628612	4628805	1000	-	.	gene_id "MSTRG.37755"; transcript_id "ENST00000536414"; exon_number "1"; gene_name "AKAP3"; ref_gene_id "ENSG00000111254";
chr12	StringTie	exon	4638101	4638196	1000	-	.	gene_id "MSTRG.37755"; transcript_id "ENST00000536414"; exon_number "2"; gene_name "AKAP3"; ref_gene_id "ENSG00000111254";
chr12	StringTie	exon	4641899	4642033	1000	-	.	gene_id "MSTRG.37755"; transcript_id "ENST00000536414"; exon_number "3"; gene_name "AKAP3"; ref_gene_id "ENSG00000111254";
chr12	StringTie	exon	4645055	4645157	1000	-	.	gene_id "MSTRG.37755"; transcript_id "ENST00000536414"; exon_number "4"; gene_name "AKAP3"; ref_gene_id "ENSG00000111254";
chr12	StringTie	transcript	4628417	4645200	1000	-	.	gene_id "MSTRG.37755"; transcript_id "ENST00000540967"; gene_name "AKAP3"; ref_gene_id "ENSG00000111254";
chr12	StringTie	exon	4628417	4628805	1000	-	.	gene_id "MSTRG.37755"; transcript_id "ENST00000540967"; exon_number "1"; gene_name "AKAP3"; ref_gene_id "ENSG00000111254";
chr12	StringTie	exon	4638101	4638196	1000	-	.	gene_id "MSTRG.37755"; transcript_id "ENST00000540967"; exon_number "2"; gene_name "AKAP3"; ref_gene_id "ENSG00000111254";
chr12	StringTie	exon	4645055	4645200	1000	-	.	gene_id "MSTRG.37755"; transcript_id "ENST00000540967"; exon_number "3"; gene_name "AKAP3"; ref_gene_id "ENSG00000111254";
chr12	StringTie	transcript	4641899	4649047	1000	-	.	gene_id "MSTRG.37755"; transcript_id "ENST00000541484"; gene_name "AKAP3"; ref_gene_id "ENSG00000111254";
chr12	StringTie	exon	4641899	4642004	1000	-	.	gene_id "MSTRG.37755"; transcript_id "ENST00000541484"; exon_number "1"; gene_name "AKAP3"; ref_gene_id "ENSG00000111254";
chr12	StringTie	exon	4645055	4645192	1000	-	.	gene_id "MSTRG.37755"; transcript_id "ENST00000541484"; exon_number "2"; gene_name "AKAP3"; ref_gene_id "ENSG00000111254";
chr12	StringTie	exon	4648745	4649047	1000	-	.	gene_id "MSTRG.37755"; transcript_id "ENST00000541484"; exon_number "3"; gene_name "AKAP3"; ref_gene_id "ENSG00000111254";
chr12	StringTie	transcript	4641986	4649008	1000	-	.	gene_id "MSTRG.37755"; transcript_id "ENST00000544636"; gene_name "AKAP3"; ref_gene_id "ENSG00000111254";
chr12	StringTie	exon	4641986	4642004	1000	-	.	gene_id "MSTRG.37755"; transcript_id "ENST00000544636"; exon_number "1"; gene_name "AKAP3"; ref_gene_id "ENSG00000111254";
chr12	StringTie	exon	4648454	4649008	1000	-	.	gene_id "MSTRG.37755"; transcript_id "ENST00000544636"; exon_number "2"; gene_name "AKAP3"; ref_gene_id "ENSG00000111254";
chr12	StringTie	transcript	4615508	4649047	1000	-	.	gene_id "MSTRG.37755"; transcript_id "ENST00000545990"; gene_name "AKAP3"; ref_gene_id "ENSG00000111254";
chr12	StringTie	exon	4615508	4615894	1000	-	.	gene_id "MSTRG.37755"; transcript_id "ENST00000545990"; exon_number "1"; gene_name "AKAP3"; ref_gene_id "ENSG00000111254";
chr12	StringTie	exon	4626496	4628805	1000	-	.	gene_id "MSTRG.37755"; transcript_id "ENST00000545990"; exon_number "2"; gene_name "AKAP3"; ref_gene_id "ENSG00000111254";
chr12	StringTie	exon	4638101	4638196	1000	-	.	gene_id "MSTRG.37755"; transcript_id "ENST00000545990"; exon_number "3"; gene_name "AKAP3"; ref_gene_id "ENSG00000111254";
chr12	StringTie	exon	4641899	4642004	1000	-	.	gene_id "MSTRG.37755"; transcript_id "ENST00000545990"; exon_number "4"; gene_name "AKAP3"; ref_gene_id "ENSG00000111254";
chr12	StringTie	exon	4645055	4645192	1000	-	.	gene_id "MSTRG.37755"; transcript_id "ENST00000545990"; exon_number "5"; gene_name "AKAP3"; ref_gene_id "ENSG00000111254";
chr12	StringTie	exon	4648767	4649047	1000	-	.	gene_id "MSTRG.37755"; transcript_id "ENST00000545990"; exon_number "6"; gene_name "AKAP3"; ref_gene_id "ENSG00000111254";
chr12	StringTie	transcript	4615304	4649097	1000	-	.	gene_id "MSTRG.37755"; transcript_id "MSTRG.37755.1";
chr12	StringTie	exon	4615304	4615894	1000	-	.	gene_id "MSTRG.37755"; transcript_id "MSTRG.37755.1"; exon_number "1";
chr12	StringTie	exon	4626496	4628805	1000	-	.	gene_id "MSTRG.37755"; transcript_id "MSTRG.37755.1"; exon_number "2";
chr12	StringTie	exon	4638101	4638196	1000	-	.	gene_id "MSTRG.37755"; transcript_id "MSTRG.37755.1"; exon_number "3";
chr12	StringTie	exon	4641899	4642004	1000	-	.	gene_id "MSTRG.37755"; transcript_id "MSTRG.37755.1"; exon_number "4";
chr12	StringTie	exon	4648454	4649097	1000	-	.	gene_id "MSTRG.37755"; transcript_id "MSTRG.37755.1"; exon_number "5";
chr12	StringTie	transcript	4628612	4649074	1000	-	.	gene_id "MSTRG.37755"; transcript_id "MSTRG.37755.10";
chr12	StringTie	exon	4628612	4628805	1000	-	.	gene_id "MSTRG.37755"; transcript_id "MSTRG.37755.10"; exon_number "1";
chr12	StringTie	exon	4638101	4638196	1000	-	.	gene_id "MSTRG.37755"; transcript_id "MSTRG.37755.10"; exon_number "2";
chr12	StringTie	exon	4641899	4642033	1000	-	.	gene_id "MSTRG.37755"; transcript_id "MSTRG.37755.10"; exon_number "3";
chr12	StringTie	exon	4645055	4645192	1000	-	.	gene_id "MSTRG.37755"; transcript_id "MSTRG.37755.10"; exon_number "4";
chr12	StringTie	exon	4648454	4649074	1000	-	.	gene_id "MSTRG.37755"; transcript_id "MSTRG.37755.10"; exon_number "5";
chr12	StringTie	transcript	4638101	4649022	1000	-	.	gene_id "MSTRG.37755"; transcript_id "MSTRG.37755.12";
chr12	StringTie	exon	4638101	4638196	1000	-	.	gene_id "MSTRG.37755"; transcript_id "MSTRG.37755.12"; exon_number "1";
chr12	StringTie	exon	4648745	4649022	1000	-	.	gene_id "MSTRG.37755"; transcript_id "MSTRG.37755.12"; exon_number "2";
chr12	StringTie	transcript	4615304	4649097	1000	-	.	gene_id "MSTRG.37755"; transcript_id "MSTRG.37755.2";
chr12	StringTie	exon	4615304	4615894	1000	-	.	gene_id "MSTRG.37755"; transcript_id "MSTRG.37755.2"; exon_number "1";
chr12	StringTie	exon	4626496	4628805	1000	-	.	gene_id "MSTRG.37755"; transcript_id "MSTRG.37755.2"; exon_number "2";
chr12	StringTie	exon	4638101	4638196	1000	-	.	gene_id "MSTRG.37755"; transcript_id "MSTRG.37755.2"; exon_number "3";
chr12	StringTie	exon	4641899	4642004	1000	-	.	gene_id "MSTRG.37755"; transcript_id "MSTRG.37755.2"; exon_number "4";
chr12	StringTie	exon	4645055	4645192	1000	-	.	gene_id "MSTRG.37755"; transcript_id "MSTRG.37755.2"; exon_number "5";
chr12	StringTie	exon	4648454	4649097	1000	-	.	gene_id "MSTRG.37755"; transcript_id "MSTRG.37755.2"; exon_number "6";
chr12	StringTie	transcript	4615309	4649097	1000	-	.	gene_id "MSTRG.37755"; transcript_id "MSTRG.37755.3";
chr12	StringTie	exon	4615309	4615894	1000	-	.	gene_id "MSTRG.37755"; transcript_id "MSTRG.37755.3"; exon_number "1";
chr12	StringTie	exon	4626496	4628805	1000	-	.	gene_id "MSTRG.37755"; transcript_id "MSTRG.37755.3"; exon_number "2";
chr12	StringTie	exon	4638101	4638196	1000	-	.	gene_id "MSTRG.37755"; transcript_id "MSTRG.37755.3"; exon_number "3";
chr12	StringTie	exon	4648454	4649097	1000	-	.	gene_id "MSTRG.37755"; transcript_id "MSTRG.37755.3"; exon_number "4";
chr12	StringTie	transcript	4615309	4648507	1000	-	.	gene_id "MSTRG.37755"; transcript_id "MSTRG.37755.4";
chr12	StringTie	exon	4615309	4615894	1000	-	.	gene_id "MSTRG.37755"; transcript_id "MSTRG.37755.4"; exon_number "1";
chr12	StringTie	exon	4626496	4628805	1000	-	.	gene_id "MSTRG.37755"; transcript_id "MSTRG.37755.4"; exon_number "2";
chr12	StringTie	exon	4638101	4638196	1000	-	.	gene_id "MSTRG.37755"; transcript_id "MSTRG.37755.4"; exon_number "3";
chr12	StringTie	exon	4645055	4645192	1000	-	.	gene_id "MSTRG.37755"; transcript_id "MSTRG.37755.4"; exon_number "4";
chr12	StringTie	exon	4648454	4648507	1000	-	.	gene_id "MSTRG.37755"; transcript_id "MSTRG.37755.4"; exon_number "5";
chr12	StringTie	transcript	4615324	4649092	1000	-	.	gene_id "MSTRG.37755"; transcript_id "MSTRG.37755.5";
chr12	StringTie	exon	4615324	4615894	1000	-	.	gene_id "MSTRG.37755"; transcript_id "MSTRG.37755.5"; exon_number "1";
chr12	StringTie	exon	4626496	4628805	1000	-	.	gene_id "MSTRG.37755"; transcript_id "MSTRG.37755.5"; exon_number "2";
chr12	StringTie	exon	4638101	4638196	1000	-	.	gene_id "MSTRG.37755"; transcript_id "MSTRG.37755.5"; exon_number "3";
chr12	StringTie	exon	4641899	4642004	1000	-	.	gene_id "MSTRG.37755"; transcript_id "MSTRG.37755.5"; exon_number "4";
chr12	StringTie	exon	4648745	4649092	1000	-	.	gene_id "MSTRG.37755"; transcript_id "MSTRG.37755.5"; exon_number "5";
chr12	StringTie	transcript	4615546	4649037	1000	-	.	gene_id "MSTRG.37755"; transcript_id "MSTRG.37755.8";
chr12	StringTie	exon	4615546	4615894	1000	-	.	gene_id "MSTRG.37755"; transcript_id "MSTRG.37755.8"; exon_number "1";
chr12	StringTie	exon	4626496	4628805	1000	-	.	gene_id "MSTRG.37755"; transcript_id "MSTRG.37755.8"; exon_number "2";
chr12	StringTie	exon	4638101	4638196	1000	-	.	gene_id "MSTRG.37755"; transcript_id "MSTRG.37755.8"; exon_number "3";
chr12	StringTie	exon	4641899	4642004	1000	-	.	gene_id "MSTRG.37755"; transcript_id "MSTRG.37755.8"; exon_number "4";
chr12	StringTie	exon	4645055	4645192	1000	-	.	gene_id "MSTRG.37755"; transcript_id "MSTRG.37755.8"; exon_number "5";
chr12	StringTie	exon	4648816	4649037	1000	-	.	gene_id "MSTRG.37755"; transcript_id "MSTRG.37755.8"; exon_number "6";
chr12	StringTie	transcript	4635349	4636140	1000	-	.	gene_id "MSTRG.37756"; transcript_id "ENST00000537929"; gene_name "RP11-500M8.6"; ref_gene_id "ENSG00000256799";
chr12	StringTie	exon	4635349	4635835	1000	-	.	gene_id "MSTRG.37756"; transcript_id "ENST00000537929"; exon_number "1"; gene_name "RP11-500M8.6"; ref_gene_id "ENSG00000256799";
chr12	StringTie	exon	4635997	4636140	1000	-	.	gene_id "MSTRG.37756"; transcript_id "ENST00000537929"; exon_number "2"; gene_name "RP11-500M8.6"; ref_gene_id "ENSG00000256799";
chr12	StringTie	transcript	4700417	4720102	1000	-	.	gene_id "MSTRG.37757"; transcript_id "ENST00000527518"; gene_name "RP11-234B24.2"; ref_gene_id "ENSG00000255474";
chr12	StringTie	exon	4700417	4701179	1000	-	.	gene_id "MSTRG.37757"; transcript_id "ENST00000527518"; exon_number "1"; gene_name "RP11-234B24.2"; ref_gene_id "ENSG00000255474";
chr12	StringTie	exon	4703313	4703440	1000	-	.	gene_id "MSTRG.37757"; transcript_id "ENST00000527518"; exon_number "2"; gene_name "RP11-234B24.2"; ref_gene_id "ENSG00000255474";
chr12	StringTie	exon	4704178	4704297	1000	-	.	gene_id "MSTRG.37757"; transcript_id "ENST00000527518"; exon_number "3"; gene_name "RP11-234B24.2"; ref_gene_id "ENSG00000255474";
chr12	StringTie	exon	4719865	4720102	1000	-	.	gene_id "MSTRG.37757"; transcript_id "ENST00000527518"; exon_number "4"; gene_name "RP11-234B24.2"; ref_gene_id "ENSG00000255474";
chr12	StringTie	transcript	4694321	4720343	1000	-	.	gene_id "MSTRG.37757"; transcript_id "MSTRG.37757.1";
chr12	StringTie	exon	4694321	4701179	1000	-	.	gene_id "MSTRG.37757"; transcript_id "MSTRG.37757.1"; exon_number "1";
chr12	StringTie	exon	4719865	4720343	1000	-	.	gene_id "MSTRG.37757"; transcript_id "MSTRG.37757.1"; exon_number "2";
chr12	StringTie	transcript	4700448	4705624	1000	-	.	gene_id "MSTRG.37757"; transcript_id "MSTRG.37757.10";
chr12	StringTie	exon	4700448	4701179	1000	-	.	gene_id "MSTRG.37757"; transcript_id "MSTRG.37757.10"; exon_number "1";
chr12	StringTie	exon	4703313	4703440	1000	-	.	gene_id "MSTRG.37757"; transcript_id "MSTRG.37757.10"; exon_number "2";
chr12	StringTie	exon	4704178	4704297	1000	-	.	gene_id "MSTRG.37757"; transcript_id "MSTRG.37757.10"; exon_number "3";
chr12	StringTie	exon	4705598	4705624	1000	-	.	gene_id "MSTRG.37757"; transcript_id "MSTRG.37757.10"; exon_number "4";
chr12	StringTie	transcript	4701986	4720301	1000	-	.	gene_id "MSTRG.37757"; transcript_id "MSTRG.37757.11";
chr12	StringTie	exon	4701986	4702498	1000	-	.	gene_id "MSTRG.37757"; transcript_id "MSTRG.37757.11"; exon_number "1";
chr12	StringTie	exon	4703313	4704297	1000	-	.	gene_id "MSTRG.37757"; transcript_id "MSTRG.37757.11"; exon_number "2";
chr12	StringTie	exon	4719865	4720301	1000	-	.	gene_id "MSTRG.37757"; transcript_id "MSTRG.37757.11"; exon_number "3";
chr12	StringTie	transcript	4702200	4720238	1000	-	.	gene_id "MSTRG.37757"; transcript_id "MSTRG.37757.12";
chr12	StringTie	exon	4702200	4704297	1000	-	.	gene_id "MSTRG.37757"; transcript_id "MSTRG.37757.12"; exon_number "1";
chr12	StringTie	exon	4704716	4704735	1000	-	.	gene_id "MSTRG.37757"; transcript_id "MSTRG.37757.12"; exon_number "2";
chr12	StringTie	exon	4705598	4705671	1000	-	.	gene_id "MSTRG.37757"; transcript_id "MSTRG.37757.12"; exon_number "3";
chr12	StringTie	exon	4719865	4720238	1000	-	.	gene_id "MSTRG.37757"; transcript_id "MSTRG.37757.12"; exon_number "4";
chr12	StringTie	transcript	4705290	4720133	1000	-	.	gene_id "MSTRG.37757"; transcript_id "MSTRG.37757.13";
chr12	StringTie	exon	4705290	4705315	1000	-	.	gene_id "MSTRG.37757"; transcript_id "MSTRG.37757.13"; exon_number "1";
chr12	StringTie	exon	4719865	4720133	1000	-	.	gene_id "MSTRG.37757"; transcript_id "MSTRG.37757.13"; exon_number "2";
chr12	StringTie	transcript	4699775	4701553	1000	-	.	gene_id "MSTRG.37757"; transcript_id "MSTRG.37757.2";
chr12	StringTie	exon	4699775	4701179	1000	-	.	gene_id "MSTRG.37757"; transcript_id "MSTRG.37757.2"; exon_number "1";
chr12	StringTie	exon	4701303	4701553	1000	-	.	gene_id "MSTRG.37757"; transcript_id "MSTRG.37757.2"; exon_number "2";
chr12	StringTie	transcript	4700187	4720339	1000	-	.	gene_id "MSTRG.37757"; transcript_id "MSTRG.37757.3";
chr12	StringTie	exon	4700187	4701179	1000	-	.	gene_id "MSTRG.37757"; transcript_id "MSTRG.37757.3"; exon_number "1";
chr12	StringTie	exon	4703313	4704297	1000	-	.	gene_id "MSTRG.37757"; transcript_id "MSTRG.37757.3"; exon_number "2";
chr12	StringTie	exon	4719865	4720339	1000	-	.	gene_id "MSTRG.37757"; transcript_id "MSTRG.37757.3"; exon_number "3";
chr12	StringTie	transcript	4700187	4720309	1000	-	.	gene_id "MSTRG.37757"; transcript_id "MSTRG.37757.4";
chr12	StringTie	exon	4700187	4701179	1000	-	.	gene_id "MSTRG.37757"; transcript_id "MSTRG.37757.4"; exon_number "1";
chr12	StringTie	exon	4704178	4704297	1000	-	.	gene_id "MSTRG.37757"; transcript_id "MSTRG.37757.4"; exon_number "2";
chr12	StringTie	exon	4719865	4720309	1000	-	.	gene_id "MSTRG.37757"; transcript_id "MSTRG.37757.4"; exon_number "3";
chr12	StringTie	transcript	4700322	4720302	1000	-	.	gene_id "MSTRG.37757"; transcript_id "MSTRG.37757.5";
chr12	StringTie	exon	4700322	4701179	1000	-	.	gene_id "MSTRG.37757"; transcript_id "MSTRG.37757.5"; exon_number "1";
chr12	StringTie	exon	4704178	4704297	1000	-	.	gene_id "MSTRG.37757"; transcript_id "MSTRG.37757.5"; exon_number "2";
chr12	StringTie	exon	4704716	4704735	1000	-	.	gene_id "MSTRG.37757"; transcript_id "MSTRG.37757.5"; exon_number "3";
chr12	StringTie	exon	4719865	4720302	1000	-	.	gene_id "MSTRG.37757"; transcript_id "MSTRG.37757.5"; exon_number "4";
chr12	StringTie	transcript	4700353	4720179	1000	-	.	gene_id "MSTRG.37757"; transcript_id "MSTRG.37757.6";
chr12	StringTie	exon	4700353	4701179	1000	-	.	gene_id "MSTRG.37757"; transcript_id "MSTRG.37757.6"; exon_number "1";
chr12	StringTie	exon	4703313	4703440	1000	-	.	gene_id "MSTRG.37757"; transcript_id "MSTRG.37757.6"; exon_number "2";
chr12	StringTie	exon	4704178	4704297	1000	-	.	gene_id "MSTRG.37757"; transcript_id "MSTRG.37757.6"; exon_number "3";
chr12	StringTie	exon	4704716	4704735	1000	-	.	gene_id "MSTRG.37757"; transcript_id "MSTRG.37757.6"; exon_number "4";
chr12	StringTie	exon	4719865	4720179	1000	-	.	gene_id "MSTRG.37757"; transcript_id "MSTRG.37757.6"; exon_number "5";
chr12	StringTie	transcript	4700368	4720132	1000	-	.	gene_id "MSTRG.37757"; transcript_id "MSTRG.37757.7";
chr12	StringTie	exon	4700368	4701179	1000	-	.	gene_id "MSTRG.37757"; transcript_id "MSTRG.37757.7"; exon_number "1";
chr12	StringTie	exon	4703313	4703428	1000	-	.	gene_id "MSTRG.37757"; transcript_id "MSTRG.37757.7"; exon_number "2";
chr12	StringTie	exon	4704178	4704297	1000	-	.	gene_id "MSTRG.37757"; transcript_id "MSTRG.37757.7"; exon_number "3";
chr12	StringTie	exon	4719865	4720132	1000	-	.	gene_id "MSTRG.37757"; transcript_id "MSTRG.37757.7"; exon_number "4";
chr12	StringTie	transcript	4700448	4705624	1000	-	.	gene_id "MSTRG.37757"; transcript_id "MSTRG.37757.9";
chr12	StringTie	exon	4700448	4701179	1000	-	.	gene_id "MSTRG.37757"; transcript_id "MSTRG.37757.9"; exon_number "1";
chr12	StringTie	exon	4704178	4704297	1000	-	.	gene_id "MSTRG.37757"; transcript_id "MSTRG.37757.9"; exon_number "2";
chr12	StringTie	exon	4705598	4705624	1000	-	.	gene_id "MSTRG.37757"; transcript_id "MSTRG.37757.9"; exon_number "3";
chr12	StringTie	transcript	4733250	4736145	1000	-	.	gene_id "MSTRG.37758"; transcript_id "MSTRG.37758.1";
chr12	StringTie	exon	4733250	4733874	1000	-	.	gene_id "MSTRG.37758"; transcript_id "MSTRG.37758.1"; exon_number "1";
chr12	StringTie	exon	4734636	4736145	1000	-	.	gene_id "MSTRG.37758"; transcript_id "MSTRG.37758.1"; exon_number "2";
chr12	StringTie	transcript	4733363	4736222	1000	-	.	gene_id "MSTRG.37758"; transcript_id "MSTRG.37758.2";
chr12	StringTie	exon	4733363	4733874	1000	-	.	gene_id "MSTRG.37758"; transcript_id "MSTRG.37758.2"; exon_number "1";
chr12	StringTie	exon	4735772	4736222	1000	-	.	gene_id "MSTRG.37758"; transcript_id "MSTRG.37758.2"; exon_number "2";
chr12	StringTie	transcript	4733484	4736857	1000	-	.	gene_id "MSTRG.37758"; transcript_id "MSTRG.37758.3";
chr12	StringTie	exon	4733484	4733874	1000	-	.	gene_id "MSTRG.37758"; transcript_id "MSTRG.37758.3"; exon_number "1";
chr12	StringTie	exon	4735901	4736857	1000	-	.	gene_id "MSTRG.37758"; transcript_id "MSTRG.37758.3"; exon_number "2";
chr12	StringTie	transcript	4765408	4775879	1000	-	.	gene_id "MSTRG.37759"; transcript_id "MSTRG.37759.1";
chr12	StringTie	exon	4765408	4765453	1000	-	.	gene_id "MSTRG.37759"; transcript_id "MSTRG.37759.1"; exon_number "1";
chr12	StringTie	exon	4773097	4775879	1000	-	.	gene_id "MSTRG.37759"; transcript_id "MSTRG.37759.1"; exon_number "2";
chr12	StringTie	transcript	4772728	4775876	1000	-	.	gene_id "MSTRG.37759"; transcript_id "MSTRG.37759.2";
chr12	StringTie	exon	4772728	4773698	1000	-	.	gene_id "MSTRG.37759"; transcript_id "MSTRG.37759.2"; exon_number "1";
chr12	StringTie	exon	4773957	4775876	1000	-	.	gene_id "MSTRG.37759"; transcript_id "MSTRG.37759.2"; exon_number "2";
chr1	StringTie	transcript	50846468	50846837	1000	+	.	gene_id "MSTRG.3776"; transcript_id "ENST00000381143"; gene_name "MRPS6P2"; ref_gene_id "ENSG00000237130";
chr1	StringTie	exon	50846468	50846837	1000	+	.	gene_id "MSTRG.3776"; transcript_id "ENST00000381143"; exon_number "1"; gene_name "MRPS6P2"; ref_gene_id "ENSG00000237130";
chr12	StringTie	transcript	4806542	4808641	1000	-	.	gene_id "MSTRG.37760"; transcript_id "ENST00000542988"; gene_name "RP11-234B24.4"; ref_gene_id "ENSG00000256988";
chr12	StringTie	exon	4806542	4806868	1000	-	.	gene_id "MSTRG.37760"; transcript_id "ENST00000542988"; exon_number "1"; gene_name "RP11-234B24.4"; ref_gene_id "ENSG00000256988";
chr12	StringTie	exon	4808520	4808641	1000	-	.	gene_id "MSTRG.37760"; transcript_id "ENST00000542988"; exon_number "2"; gene_name "RP11-234B24.4"; ref_gene_id "ENSG00000256988";
chr12	StringTie	transcript	4813554	4824694	1000	-	.	gene_id "MSTRG.37761"; transcript_id "MSTRG.37761.1";
chr12	StringTie	exon	4813554	4813646	1000	-	.	gene_id "MSTRG.37761"; transcript_id "MSTRG.37761.1"; exon_number "1";
chr12	StringTie	exon	4824571	4824694	1000	-	.	gene_id "MSTRG.37761"; transcript_id "MSTRG.37761.1"; exon_number "2";
chr12	StringTie	transcript	4850783	4851097	1000	-	.	gene_id "MSTRG.37762"; transcript_id "MSTRG.37762.1";
chr12	StringTie	exon	4850783	4850832	1000	-	.	gene_id "MSTRG.37762"; transcript_id "MSTRG.37762.1"; exon_number "1";
chr12	StringTie	exon	4850858	4851097	1000	-	.	gene_id "MSTRG.37762"; transcript_id "MSTRG.37762.1"; exon_number "2";
chr12	StringTie	transcript	7220509	7221814	1000	.	.	gene_id "MSTRG.37763"; transcript_id "MSTRG.37763.1";
chr12	StringTie	exon	7220509	7221814	1000	.	.	gene_id "MSTRG.37763"; transcript_id "MSTRG.37763.1"; exon_number "1";
chr12	StringTie	transcript	7227574	7227786	1000	.	.	gene_id "MSTRG.37764"; transcript_id "MSTRG.37764.1";
chr12	StringTie	exon	7227574	7227786	1000	.	.	gene_id "MSTRG.37764"; transcript_id "MSTRG.37764.1"; exon_number "1";
chr12	StringTie	transcript	7228657	7228947	1000	.	.	gene_id "MSTRG.37765"; transcript_id "MSTRG.37765.1";
chr12	StringTie	exon	7228657	7228947	1000	.	.	gene_id "MSTRG.37765"; transcript_id "MSTRG.37765.1"; exon_number "1";
chr12	StringTie	transcript	7232198	7232545	1000	.	.	gene_id "MSTRG.37766"; transcript_id "MSTRG.37766.1";
chr12	StringTie	exon	7232198	7232545	1000	.	.	gene_id "MSTRG.37766"; transcript_id "MSTRG.37766.1"; exon_number "1";
chr12	StringTie	transcript	7237432	7240986	1000	+	.	gene_id "MSTRG.37767"; transcript_id "ENST00000540190"; gene_name "RP11-185H22.1"; ref_gene_id "ENSG00000256480";
chr12	StringTie	exon	7237432	7237537	1000	+	.	gene_id "MSTRG.37767"; transcript_id "ENST00000540190"; exon_number "1"; gene_name "RP11-185H22.1"; ref_gene_id "ENSG00000256480";
chr12	StringTie	exon	7240855	7240986	1000	+	.	gene_id "MSTRG.37767"; transcript_id "ENST00000540190"; exon_number "2"; gene_name "RP11-185H22.1"; ref_gene_id "ENSG00000256480";
chr12	StringTie	transcript	7238646	7238856	1000	-	.	gene_id "MSTRG.37768"; transcript_id "MSTRG.37768.1";
chr12	StringTie	exon	7238646	7238856	1000	-	.	gene_id "MSTRG.37768"; transcript_id "MSTRG.37768.1"; exon_number "1";
chr12	StringTie	transcript	7242603	7244650	1000	.	.	gene_id "MSTRG.37769"; transcript_id "MSTRG.37769.1";
chr12	StringTie	exon	7242603	7244650	1000	.	.	gene_id "MSTRG.37769"; transcript_id "MSTRG.37769.1"; exon_number "1";
chr1	StringTie	transcript	50948182	50958122	1000	+	.	gene_id "MSTRG.3777"; transcript_id "MSTRG.3777.1";
chr1	StringTie	exon	50948182	50950510	1000	+	.	gene_id "MSTRG.3777"; transcript_id "MSTRG.3777.1"; exon_number "1";
chr1	StringTie	exon	50952141	50958122	1000	+	.	gene_id "MSTRG.3777"; transcript_id "MSTRG.3777.1"; exon_number "2";
chr12	StringTie	transcript	7251147	7264962	1000	+	.	gene_id "MSTRG.37770"; transcript_id "MSTRG.37770.1";
chr12	StringTie	exon	7251147	7251226	1000	+	.	gene_id "MSTRG.37770"; transcript_id "MSTRG.37770.1"; exon_number "1";
chr12	StringTie	exon	7264779	7264962	1000	+	.	gene_id "MSTRG.37770"; transcript_id "MSTRG.37770.1"; exon_number "2";
chr12	StringTie	transcript	7265205	7265839	1000	-	.	gene_id "MSTRG.37771"; transcript_id "MSTRG.37771.1";
chr12	StringTie	exon	7265205	7265839	1000	-	.	gene_id "MSTRG.37771"; transcript_id "MSTRG.37771.1"; exon_number "1";
chr12	StringTie	transcript	7271261	7274766	1000	+	.	gene_id "MSTRG.37772"; transcript_id "MSTRG.37772.1";
chr12	StringTie	exon	7271261	7274766	1000	+	.	gene_id "MSTRG.37772"; transcript_id "MSTRG.37772.1"; exon_number "1";
chr12	StringTie	transcript	7275647	7280024	1000	.	.	gene_id "MSTRG.37773"; transcript_id "MSTRG.37773.1";
chr12	StringTie	exon	7275647	7280024	1000	.	.	gene_id "MSTRG.37773"; transcript_id "MSTRG.37773.1"; exon_number "1";
chr12	StringTie	transcript	7281492	7282261	1000	.	.	gene_id "MSTRG.37774"; transcript_id "MSTRG.37774.1";
chr12	StringTie	exon	7281492	7282261	1000	.	.	gene_id "MSTRG.37774"; transcript_id "MSTRG.37774.1"; exon_number "1";
chr12	StringTie	transcript	7283211	7283843	1000	.	.	gene_id "MSTRG.37775"; transcript_id "MSTRG.37775.1";
chr12	StringTie	exon	7283211	7283843	1000	.	.	gene_id "MSTRG.37775"; transcript_id "MSTRG.37775.1"; exon_number "1";
chr12	StringTie	transcript	7288651	7288987	1000	.	.	gene_id "MSTRG.37776"; transcript_id "MSTRG.37776.1";
chr12	StringTie	exon	7288651	7288987	1000	.	.	gene_id "MSTRG.37776"; transcript_id "MSTRG.37776.1"; exon_number "1";
chr12	StringTie	transcript	7296847	7297215	1000	-	.	gene_id "MSTRG.37777"; transcript_id "MSTRG.37777.1";
chr12	StringTie	exon	7296847	7297215	1000	-	.	gene_id "MSTRG.37777"; transcript_id "MSTRG.37777.1"; exon_number "1";
chr12	StringTie	transcript	7304284	7328724	1000	+	.	gene_id "MSTRG.37778"; transcript_id "ENST00000399422"; gene_name "ACSM4"; ref_gene_id "ENSG00000215009";
chr12	StringTie	exon	7304284	7304532	1000	+	.	gene_id "MSTRG.37778"; transcript_id "ENST00000399422"; exon_number "1"; gene_name "ACSM4"; ref_gene_id "ENSG00000215009";
chr12	StringTie	exon	7306533	7306743	1000	+	.	gene_id "MSTRG.37778"; transcript_id "ENST00000399422"; exon_number "2"; gene_name "ACSM4"; ref_gene_id "ENSG00000215009";
chr12	StringTie	exon	7310539	7310746	1000	+	.	gene_id "MSTRG.37778"; transcript_id "ENST00000399422"; exon_number "3"; gene_name "ACSM4"; ref_gene_id "ENSG00000215009";
chr12	StringTie	exon	7317137	7317280	1000	+	.	gene_id "MSTRG.37778"; transcript_id "ENST00000399422"; exon_number "4"; gene_name "ACSM4"; ref_gene_id "ENSG00000215009";
chr12	StringTie	exon	7318026	7318182	1000	+	.	gene_id "MSTRG.37778"; transcript_id "ENST00000399422"; exon_number "5"; gene_name "ACSM4"; ref_gene_id "ENSG00000215009";
chr12	StringTie	exon	7320725	7320804	1000	+	.	gene_id "MSTRG.37778"; transcript_id "ENST00000399422"; exon_number "6"; gene_name "ACSM4"; ref_gene_id "ENSG00000215009";
chr12	StringTie	exon	7322418	7322541	1000	+	.	gene_id "MSTRG.37778"; transcript_id "ENST00000399422"; exon_number "7"; gene_name "ACSM4"; ref_gene_id "ENSG00000215009";
chr12	StringTie	exon	7323234	7323314	1000	+	.	gene_id "MSTRG.37778"; transcript_id "ENST00000399422"; exon_number "8"; gene_name "ACSM4"; ref_gene_id "ENSG00000215009";
chr12	StringTie	exon	7323459	7323560	1000	+	.	gene_id "MSTRG.37778"; transcript_id "ENST00000399422"; exon_number "9"; gene_name "ACSM4"; ref_gene_id "ENSG00000215009";
chr12	StringTie	exon	7324273	7324400	1000	+	.	gene_id "MSTRG.37778"; transcript_id "ENST00000399422"; exon_number "10"; gene_name "ACSM4"; ref_gene_id "ENSG00000215009";
chr12	StringTie	exon	7324499	7324598	1000	+	.	gene_id "MSTRG.37778"; transcript_id "ENST00000399422"; exon_number "11"; gene_name "ACSM4"; ref_gene_id "ENSG00000215009";
chr12	StringTie	exon	7326976	7327095	1000	+	.	gene_id "MSTRG.37778"; transcript_id "ENST00000399422"; exon_number "12"; gene_name "ACSM4"; ref_gene_id "ENSG00000215009";
chr12	StringTie	exon	7328287	7328724	1000	+	.	gene_id "MSTRG.37778"; transcript_id "ENST00000399422"; exon_number "13"; gene_name "ACSM4"; ref_gene_id "ENSG00000215009";
chr12	StringTie	transcript	7310673	7318517	1000	+	.	gene_id "MSTRG.37778"; transcript_id "ENST00000533292"; gene_name "ACSM4"; ref_gene_id "ENSG00000215009";
chr12	StringTie	exon	7310673	7310746	1000	+	.	gene_id "MSTRG.37778"; transcript_id "ENST00000533292"; exon_number "1"; gene_name "ACSM4"; ref_gene_id "ENSG00000215009";
chr12	StringTie	exon	7317137	7317280	1000	+	.	gene_id "MSTRG.37778"; transcript_id "ENST00000533292"; exon_number "2"; gene_name "ACSM4"; ref_gene_id "ENSG00000215009";
chr12	StringTie	exon	7318026	7318517	1000	+	.	gene_id "MSTRG.37778"; transcript_id "ENST00000533292"; exon_number "3"; gene_name "ACSM4"; ref_gene_id "ENSG00000215009";
chr12	StringTie	transcript	7299535	7328724	1000	+	.	gene_id "MSTRG.37778"; transcript_id "MSTRG.37778.1";
chr12	StringTie	exon	7299535	7299795	1000	+	.	gene_id "MSTRG.37778"; transcript_id "MSTRG.37778.1"; exon_number "1";
chr12	StringTie	exon	7304283	7304532	1000	+	.	gene_id "MSTRG.37778"; transcript_id "MSTRG.37778.1"; exon_number "2";
chr12	StringTie	exon	7306533	7306743	1000	+	.	gene_id "MSTRG.37778"; transcript_id "MSTRG.37778.1"; exon_number "3";
chr12	StringTie	exon	7310539	7310746	1000	+	.	gene_id "MSTRG.37778"; transcript_id "MSTRG.37778.1"; exon_number "4";
chr12	StringTie	exon	7317137	7317280	1000	+	.	gene_id "MSTRG.37778"; transcript_id "MSTRG.37778.1"; exon_number "5";
chr12	StringTie	exon	7318026	7318182	1000	+	.	gene_id "MSTRG.37778"; transcript_id "MSTRG.37778.1"; exon_number "6";
chr12	StringTie	exon	7320725	7320804	1000	+	.	gene_id "MSTRG.37778"; transcript_id "MSTRG.37778.1"; exon_number "7";
chr12	StringTie	exon	7322418	7322541	1000	+	.	gene_id "MSTRG.37778"; transcript_id "MSTRG.37778.1"; exon_number "8";
chr12	StringTie	exon	7323234	7323314	1000	+	.	gene_id "MSTRG.37778"; transcript_id "MSTRG.37778.1"; exon_number "9";
chr12	StringTie	exon	7323459	7323560	1000	+	.	gene_id "MSTRG.37778"; transcript_id "MSTRG.37778.1"; exon_number "10";
chr12	StringTie	exon	7324273	7324400	1000	+	.	gene_id "MSTRG.37778"; transcript_id "MSTRG.37778.1"; exon_number "11";
chr12	StringTie	exon	7324499	7324598	1000	+	.	gene_id "MSTRG.37778"; transcript_id "MSTRG.37778.1"; exon_number "12";
chr12	StringTie	exon	7326976	7327095	1000	+	.	gene_id "MSTRG.37778"; transcript_id "MSTRG.37778.1"; exon_number "13";
chr12	StringTie	exon	7328287	7328724	1000	+	.	gene_id "MSTRG.37778"; transcript_id "MSTRG.37778.1"; exon_number "14";
chr12	StringTie	transcript	7299619	7328701	1000	+	.	gene_id "MSTRG.37778"; transcript_id "MSTRG.37778.2";
chr12	StringTie	exon	7299619	7299795	1000	+	.	gene_id "MSTRG.37778"; transcript_id "MSTRG.37778.2"; exon_number "1";
chr12	StringTie	exon	7304283	7304532	1000	+	.	gene_id "MSTRG.37778"; transcript_id "MSTRG.37778.2"; exon_number "2";
chr12	StringTie	exon	7306533	7306743	1000	+	.	gene_id "MSTRG.37778"; transcript_id "MSTRG.37778.2"; exon_number "3";
chr12	StringTie	exon	7310539	7310746	1000	+	.	gene_id "MSTRG.37778"; transcript_id "MSTRG.37778.2"; exon_number "4";
chr12	StringTie	exon	7317137	7317280	1000	+	.	gene_id "MSTRG.37778"; transcript_id "MSTRG.37778.2"; exon_number "5";
chr12	StringTie	exon	7318026	7318182	1000	+	.	gene_id "MSTRG.37778"; transcript_id "MSTRG.37778.2"; exon_number "6";
chr12	StringTie	exon	7323234	7323314	1000	+	.	gene_id "MSTRG.37778"; transcript_id "MSTRG.37778.2"; exon_number "7";
chr12	StringTie	exon	7323459	7323560	1000	+	.	gene_id "MSTRG.37778"; transcript_id "MSTRG.37778.2"; exon_number "8";
chr12	StringTie	exon	7324273	7324400	1000	+	.	gene_id "MSTRG.37778"; transcript_id "MSTRG.37778.2"; exon_number "9";
chr12	StringTie	exon	7324499	7324598	1000	+	.	gene_id "MSTRG.37778"; transcript_id "MSTRG.37778.2"; exon_number "10";
chr12	StringTie	exon	7326976	7327095	1000	+	.	gene_id "MSTRG.37778"; transcript_id "MSTRG.37778.2"; exon_number "11";
chr12	StringTie	exon	7328287	7328701	1000	+	.	gene_id "MSTRG.37778"; transcript_id "MSTRG.37778.2"; exon_number "12";
chr12	StringTie	transcript	7318554	7327205	1000	+	.	gene_id "MSTRG.37778"; transcript_id "MSTRG.37778.5";
chr12	StringTie	exon	7318554	7327205	1000	+	.	gene_id "MSTRG.37778"; transcript_id "MSTRG.37778.5"; exon_number "1";
chr12	StringTie	transcript	7303067	7307246	1000	-	.	gene_id "MSTRG.37779"; transcript_id "MSTRG.37779.1";
chr12	StringTie	exon	7303067	7303374	1000	-	.	gene_id "MSTRG.37779"; transcript_id "MSTRG.37779.1"; exon_number "1";
chr12	StringTie	exon	7307109	7307246	1000	-	.	gene_id "MSTRG.37779"; transcript_id "MSTRG.37779.1"; exon_number "2";
chr1	StringTie	transcript	50960745	50974633	1000	+	.	gene_id "MSTRG.3778"; transcript_id "ENST00000262662"; gene_name "CDKN2C"; ref_gene_id "ENSG00000123080";
chr1	StringTie	exon	50960745	50960803	1000	+	.	gene_id "MSTRG.3778"; transcript_id "ENST00000262662"; exon_number "1"; gene_name "CDKN2C"; ref_gene_id "ENSG00000123080";
chr1	StringTie	exon	50967936	50969899	1000	+	.	gene_id "MSTRG.3778"; transcript_id "ENST00000262662"; exon_number "2"; gene_name "CDKN2C"; ref_gene_id "ENSG00000123080";
chr1	StringTie	exon	50970358	50970497	1000	+	.	gene_id "MSTRG.3778"; transcript_id "ENST00000262662"; exon_number "3"; gene_name "CDKN2C"; ref_gene_id "ENSG00000123080";
chr1	StringTie	exon	50973893	50974633	1000	+	.	gene_id "MSTRG.3778"; transcript_id "ENST00000262662"; exon_number "4"; gene_name "CDKN2C"; ref_gene_id "ENSG00000123080";
chr1	StringTie	transcript	50969944	50974558	1000	+	.	gene_id "MSTRG.3778"; transcript_id "ENST00000371761"; gene_name "CDKN2C"; ref_gene_id "ENSG00000123080";
chr1	StringTie	exon	50969944	50970497	1000	+	.	gene_id "MSTRG.3778"; transcript_id "ENST00000371761"; exon_number "1"; gene_name "CDKN2C"; ref_gene_id "ENSG00000123080";
chr1	StringTie	exon	50973893	50974558	1000	+	.	gene_id "MSTRG.3778"; transcript_id "ENST00000371761"; exon_number "2"; gene_name "CDKN2C"; ref_gene_id "ENSG00000123080";
chr1	StringTie	transcript	50968695	50974633	1000	+	.	gene_id "MSTRG.3778"; transcript_id "ENST00000396148"; gene_name "CDKN2C"; ref_gene_id "ENSG00000123080";
chr1	StringTie	exon	50968695	50969899	1000	+	.	gene_id "MSTRG.3778"; transcript_id "ENST00000396148"; exon_number "1"; gene_name "CDKN2C"; ref_gene_id "ENSG00000123080";
chr1	StringTie	exon	50970358	50970497	1000	+	.	gene_id "MSTRG.3778"; transcript_id "ENST00000396148"; exon_number "2"; gene_name "CDKN2C"; ref_gene_id "ENSG00000123080";
chr1	StringTie	exon	50973893	50974633	1000	+	.	gene_id "MSTRG.3778"; transcript_id "ENST00000396148"; exon_number "3"; gene_name "CDKN2C"; ref_gene_id "ENSG00000123080";
chr1	StringTie	transcript	50960589	51013793	1000	+	.	gene_id "MSTRG.3778"; transcript_id "MSTRG.3778.1";
chr1	StringTie	exon	50960589	50960803	1000	+	.	gene_id "MSTRG.3778"; transcript_id "MSTRG.3778.1"; exon_number "1";
chr1	StringTie	exon	50967936	50970497	1000	+	.	gene_id "MSTRG.3778"; transcript_id "MSTRG.3778.1"; exon_number "2";
chr1	StringTie	exon	50973893	50977999	1000	+	.	gene_id "MSTRG.3778"; transcript_id "MSTRG.3778.1"; exon_number "3";
chr1	StringTie	exon	51001451	51001569	1000	+	.	gene_id "MSTRG.3778"; transcript_id "MSTRG.3778.1"; exon_number "4";
chr1	StringTie	exon	51009508	51013793	1000	+	.	gene_id "MSTRG.3778"; transcript_id "MSTRG.3778.1"; exon_number "5";
chr1	StringTie	transcript	50960774	50974637	1000	+	.	gene_id "MSTRG.3778"; transcript_id "MSTRG.3778.11";
chr1	StringTie	exon	50960774	50960803	1000	+	.	gene_id "MSTRG.3778"; transcript_id "MSTRG.3778.11"; exon_number "1";
chr1	StringTie	exon	50973893	50974637	1000	+	.	gene_id "MSTRG.3778"; transcript_id "MSTRG.3778.11"; exon_number "2";
chr1	StringTie	transcript	50960779	51013656	1000	+	.	gene_id "MSTRG.3778"; transcript_id "MSTRG.3778.12";
chr1	StringTie	exon	50960779	50960803	1000	+	.	gene_id "MSTRG.3778"; transcript_id "MSTRG.3778.12"; exon_number "1";
chr1	StringTie	exon	50968785	50969899	1000	+	.	gene_id "MSTRG.3778"; transcript_id "MSTRG.3778.12"; exon_number "2";
chr1	StringTie	exon	50970358	50970497	1000	+	.	gene_id "MSTRG.3778"; transcript_id "MSTRG.3778.12"; exon_number "3";
chr1	StringTie	exon	50973893	50977999	1000	+	.	gene_id "MSTRG.3778"; transcript_id "MSTRG.3778.12"; exon_number "4";
chr1	StringTie	exon	51001451	51001569	1000	+	.	gene_id "MSTRG.3778"; transcript_id "MSTRG.3778.12"; exon_number "5";
chr1	StringTie	exon	51004913	51005031	1000	+	.	gene_id "MSTRG.3778"; transcript_id "MSTRG.3778.12"; exon_number "6";
chr1	StringTie	exon	51009508	51013656	1000	+	.	gene_id "MSTRG.3778"; transcript_id "MSTRG.3778.12"; exon_number "7";
chr1	StringTie	transcript	50960790	51013930	1000	+	.	gene_id "MSTRG.3778"; transcript_id "MSTRG.3778.13";
chr1	StringTie	exon	50960790	50960854	1000	+	.	gene_id "MSTRG.3778"; transcript_id "MSTRG.3778.13"; exon_number "1";
chr1	StringTie	exon	50968785	50969899	1000	+	.	gene_id "MSTRG.3778"; transcript_id "MSTRG.3778.13"; exon_number "2";
chr1	StringTie	exon	50970358	50970497	1000	+	.	gene_id "MSTRG.3778"; transcript_id "MSTRG.3778.13"; exon_number "3";
chr1	StringTie	exon	50973893	50977999	1000	+	.	gene_id "MSTRG.3778"; transcript_id "MSTRG.3778.13"; exon_number "4";
chr1	StringTie	exon	51001451	51001569	1000	+	.	gene_id "MSTRG.3778"; transcript_id "MSTRG.3778.13"; exon_number "5";
chr1	StringTie	exon	51004913	51005085	1000	+	.	gene_id "MSTRG.3778"; transcript_id "MSTRG.3778.13"; exon_number "6";
chr1	StringTie	exon	51009508	51013930	1000	+	.	gene_id "MSTRG.3778"; transcript_id "MSTRG.3778.13"; exon_number "7";
chr1	StringTie	transcript	50960828	51013586	1000	+	.	gene_id "MSTRG.3778"; transcript_id "MSTRG.3778.14";
chr1	StringTie	exon	50960828	50960854	1000	+	.	gene_id "MSTRG.3778"; transcript_id "MSTRG.3778.14"; exon_number "1";
chr1	StringTie	exon	50968785	50969899	1000	+	.	gene_id "MSTRG.3778"; transcript_id "MSTRG.3778.14"; exon_number "2";
chr1	StringTie	exon	50970358	50970497	1000	+	.	gene_id "MSTRG.3778"; transcript_id "MSTRG.3778.14"; exon_number "3";
chr1	StringTie	exon	50973893	50977999	1000	+	.	gene_id "MSTRG.3778"; transcript_id "MSTRG.3778.14"; exon_number "4";
chr1	StringTie	exon	51001451	51001569	1000	+	.	gene_id "MSTRG.3778"; transcript_id "MSTRG.3778.14"; exon_number "5";
chr1	StringTie	exon	51009508	51013586	1000	+	.	gene_id "MSTRG.3778"; transcript_id "MSTRG.3778.14"; exon_number "6";
chr1	StringTie	transcript	50961560	51013561	1000	+	.	gene_id "MSTRG.3778"; transcript_id "MSTRG.3778.15";
chr1	StringTie	exon	50961560	50961573	1000	+	.	gene_id "MSTRG.3778"; transcript_id "MSTRG.3778.15"; exon_number "1";
chr1	StringTie	exon	50967936	50969899	1000	+	.	gene_id "MSTRG.3778"; transcript_id "MSTRG.3778.15"; exon_number "2";
chr1	StringTie	exon	50970358	50970497	1000	+	.	gene_id "MSTRG.3778"; transcript_id "MSTRG.3778.15"; exon_number "3";
chr1	StringTie	exon	50973893	50977999	1000	+	.	gene_id "MSTRG.3778"; transcript_id "MSTRG.3778.15"; exon_number "4";
chr1	StringTie	exon	51001451	51001569	1000	+	.	gene_id "MSTRG.3778"; transcript_id "MSTRG.3778.15"; exon_number "5";
chr1	StringTie	exon	51004913	51005031	1000	+	.	gene_id "MSTRG.3778"; transcript_id "MSTRG.3778.15"; exon_number "6";
chr1	StringTie	exon	51009508	51013561	1000	+	.	gene_id "MSTRG.3778"; transcript_id "MSTRG.3778.15"; exon_number "7";
chr1	StringTie	transcript	50966897	51013496	1000	+	.	gene_id "MSTRG.3778"; transcript_id "MSTRG.3778.16";
chr1	StringTie	exon	50966897	50969899	1000	+	.	gene_id "MSTRG.3778"; transcript_id "MSTRG.3778.16"; exon_number "1";
chr1	StringTie	exon	50970358	50970497	1000	+	.	gene_id "MSTRG.3778"; transcript_id "MSTRG.3778.16"; exon_number "2";
chr1	StringTie	exon	50973893	50977976	1000	+	.	gene_id "MSTRG.3778"; transcript_id "MSTRG.3778.16"; exon_number "3";
chr1	StringTie	exon	51001451	51001569	1000	+	.	gene_id "MSTRG.3778"; transcript_id "MSTRG.3778.16"; exon_number "4";
chr1	StringTie	exon	51009508	51013496	1000	+	.	gene_id "MSTRG.3778"; transcript_id "MSTRG.3778.16"; exon_number "5";
chr1	StringTie	transcript	50967126	51013769	1000	+	.	gene_id "MSTRG.3778"; transcript_id "MSTRG.3778.17";
chr1	StringTie	exon	50967126	50969330	1000	+	.	gene_id "MSTRG.3778"; transcript_id "MSTRG.3778.17"; exon_number "1";
chr1	StringTie	exon	50969408	50969899	1000	+	.	gene_id "MSTRG.3778"; transcript_id "MSTRG.3778.17"; exon_number "2";
chr1	StringTie	exon	50970358	50970497	1000	+	.	gene_id "MSTRG.3778"; transcript_id "MSTRG.3778.17"; exon_number "3";
chr1	StringTie	exon	50973893	50977999	1000	+	.	gene_id "MSTRG.3778"; transcript_id "MSTRG.3778.17"; exon_number "4";
chr1	StringTie	exon	50978536	50978609	1000	+	.	gene_id "MSTRG.3778"; transcript_id "MSTRG.3778.17"; exon_number "5";
chr1	StringTie	exon	51001451	51001569	1000	+	.	gene_id "MSTRG.3778"; transcript_id "MSTRG.3778.17"; exon_number "6";
chr1	StringTie	exon	51009508	51013769	1000	+	.	gene_id "MSTRG.3778"; transcript_id "MSTRG.3778.17"; exon_number "7";
chr1	StringTie	transcript	50967568	51013468	1000	+	.	gene_id "MSTRG.3778"; transcript_id "MSTRG.3778.18";
chr1	StringTie	exon	50967568	50969038	1000	+	.	gene_id "MSTRG.3778"; transcript_id "MSTRG.3778.18"; exon_number "1";
chr1	StringTie	exon	50969084	50969899	1000	+	.	gene_id "MSTRG.3778"; transcript_id "MSTRG.3778.18"; exon_number "2";
chr1	StringTie	exon	50970358	50970497	1000	+	.	gene_id "MSTRG.3778"; transcript_id "MSTRG.3778.18"; exon_number "3";
chr1	StringTie	exon	50973893	50977999	1000	+	.	gene_id "MSTRG.3778"; transcript_id "MSTRG.3778.18"; exon_number "4";
chr1	StringTie	exon	51001451	51001569	1000	+	.	gene_id "MSTRG.3778"; transcript_id "MSTRG.3778.18"; exon_number "5";
chr1	StringTie	exon	51004898	51005085	1000	+	.	gene_id "MSTRG.3778"; transcript_id "MSTRG.3778.18"; exon_number "6";
chr1	StringTie	exon	51009508	51013468	1000	+	.	gene_id "MSTRG.3778"; transcript_id "MSTRG.3778.18"; exon_number "7";
chr1	StringTie	transcript	50967834	50974641	1000	+	.	gene_id "MSTRG.3778"; transcript_id "MSTRG.3778.19";
chr1	StringTie	exon	50967834	50969899	1000	+	.	gene_id "MSTRG.3778"; transcript_id "MSTRG.3778.19"; exon_number "1";
chr1	StringTie	exon	50973893	50974234	1000	+	.	gene_id "MSTRG.3778"; transcript_id "MSTRG.3778.19"; exon_number "2";
chr1	StringTie	exon	50974485	50974641	1000	+	.	gene_id "MSTRG.3778"; transcript_id "MSTRG.3778.19"; exon_number "3";
chr1	StringTie	transcript	50960639	51018191	1000	+	.	gene_id "MSTRG.3778"; transcript_id "MSTRG.3778.2";
chr1	StringTie	exon	50960639	50960854	1000	+	.	gene_id "MSTRG.3778"; transcript_id "MSTRG.3778.2"; exon_number "1";
chr1	StringTie	exon	50967936	50969899	1000	+	.	gene_id "MSTRG.3778"; transcript_id "MSTRG.3778.2"; exon_number "2";
chr1	StringTie	exon	50970358	50970497	1000	+	.	gene_id "MSTRG.3778"; transcript_id "MSTRG.3778.2"; exon_number "3";
chr1	StringTie	exon	50973893	50977999	1000	+	.	gene_id "MSTRG.3778"; transcript_id "MSTRG.3778.2"; exon_number "4";
chr1	StringTie	exon	51001451	51001569	1000	+	.	gene_id "MSTRG.3778"; transcript_id "MSTRG.3778.2"; exon_number "5";
chr1	StringTie	exon	51009508	51018191	1000	+	.	gene_id "MSTRG.3778"; transcript_id "MSTRG.3778.2"; exon_number "6";
chr1	StringTie	transcript	50967862	51014931	1000	+	.	gene_id "MSTRG.3778"; transcript_id "MSTRG.3778.20";
chr1	StringTie	exon	50967862	50968468	1000	+	.	gene_id "MSTRG.3778"; transcript_id "MSTRG.3778.20"; exon_number "1";
chr1	StringTie	exon	50968511	50969899	1000	+	.	gene_id "MSTRG.3778"; transcript_id "MSTRG.3778.20"; exon_number "2";
chr1	StringTie	exon	50970358	50970497	1000	+	.	gene_id "MSTRG.3778"; transcript_id "MSTRG.3778.20"; exon_number "3";
chr1	StringTie	exon	50973893	50977999	1000	+	.	gene_id "MSTRG.3778"; transcript_id "MSTRG.3778.20"; exon_number "4";
chr1	StringTie	exon	51001451	51001569	1000	+	.	gene_id "MSTRG.3778"; transcript_id "MSTRG.3778.20"; exon_number "5";
chr1	StringTie	exon	51009508	51014931	1000	+	.	gene_id "MSTRG.3778"; transcript_id "MSTRG.3778.20"; exon_number "6";
chr1	StringTie	transcript	50967880	51013799	1000	+	.	gene_id "MSTRG.3778"; transcript_id "MSTRG.3778.21";
chr1	StringTie	exon	50967880	50970064	1000	+	.	gene_id "MSTRG.3778"; transcript_id "MSTRG.3778.21"; exon_number "1";
chr1	StringTie	exon	50970358	50970497	1000	+	.	gene_id "MSTRG.3778"; transcript_id "MSTRG.3778.21"; exon_number "2";
chr1	StringTie	exon	50973893	50975708	1000	+	.	gene_id "MSTRG.3778"; transcript_id "MSTRG.3778.21"; exon_number "3";
chr1	StringTie	exon	51001451	51001569	1000	+	.	gene_id "MSTRG.3778"; transcript_id "MSTRG.3778.21"; exon_number "4";
chr1	StringTie	exon	51009508	51013799	1000	+	.	gene_id "MSTRG.3778"; transcript_id "MSTRG.3778.21"; exon_number "5";
chr1	StringTie	transcript	50967880	50983265	1000	+	.	gene_id "MSTRG.3778"; transcript_id "MSTRG.3778.22";
chr1	StringTie	exon	50967880	50969899	1000	+	.	gene_id "MSTRG.3778"; transcript_id "MSTRG.3778.22"; exon_number "1";
chr1	StringTie	exon	50970368	50970497	1000	+	.	gene_id "MSTRG.3778"; transcript_id "MSTRG.3778.22"; exon_number "2";
chr1	StringTie	exon	50973893	50977999	1000	+	.	gene_id "MSTRG.3778"; transcript_id "MSTRG.3778.22"; exon_number "3";
chr1	StringTie	exon	50978181	50983265	1000	+	.	gene_id "MSTRG.3778"; transcript_id "MSTRG.3778.22"; exon_number "4";
chr1	StringTie	transcript	50967892	51002009	1000	+	.	gene_id "MSTRG.3778"; transcript_id "MSTRG.3778.23";
chr1	StringTie	exon	50967892	50969464	1000	+	.	gene_id "MSTRG.3778"; transcript_id "MSTRG.3778.23"; exon_number "1";
chr1	StringTie	exon	50969530	50969899	1000	+	.	gene_id "MSTRG.3778"; transcript_id "MSTRG.3778.23"; exon_number "2";
chr1	StringTie	exon	50970358	50970497	1000	+	.	gene_id "MSTRG.3778"; transcript_id "MSTRG.3778.23"; exon_number "3";
chr1	StringTie	exon	50973893	50977999	1000	+	.	gene_id "MSTRG.3778"; transcript_id "MSTRG.3778.23"; exon_number "4";
chr1	StringTie	exon	51001451	51001569	1000	+	.	gene_id "MSTRG.3778"; transcript_id "MSTRG.3778.23"; exon_number "5";
chr1	StringTie	exon	51001889	51002009	1000	+	.	gene_id "MSTRG.3778"; transcript_id "MSTRG.3778.23"; exon_number "6";
chr1	StringTie	transcript	50967896	51012360	1000	+	.	gene_id "MSTRG.3778"; transcript_id "MSTRG.3778.24";
chr1	StringTie	exon	50967896	50970013	1000	+	.	gene_id "MSTRG.3778"; transcript_id "MSTRG.3778.24"; exon_number "1";
chr1	StringTie	exon	50970358	50970497	1000	+	.	gene_id "MSTRG.3778"; transcript_id "MSTRG.3778.24"; exon_number "2";
chr1	StringTie	exon	50973893	50977999	1000	+	.	gene_id "MSTRG.3778"; transcript_id "MSTRG.3778.24"; exon_number "3";
chr1	StringTie	exon	51001451	51001569	1000	+	.	gene_id "MSTRG.3778"; transcript_id "MSTRG.3778.24"; exon_number "4";
chr1	StringTie	exon	51009508	51012360	1000	+	.	gene_id "MSTRG.3778"; transcript_id "MSTRG.3778.24"; exon_number "5";
chr1	StringTie	transcript	50967945	50974715	1000	+	.	gene_id "MSTRG.3778"; transcript_id "MSTRG.3778.25";
chr1	StringTie	exon	50967945	50969899	1000	+	.	gene_id "MSTRG.3778"; transcript_id "MSTRG.3778.25"; exon_number "1";
chr1	StringTie	exon	50970358	50970497	1000	+	.	gene_id "MSTRG.3778"; transcript_id "MSTRG.3778.25"; exon_number "2";
chr1	StringTie	exon	50973893	50974407	1000	+	.	gene_id "MSTRG.3778"; transcript_id "MSTRG.3778.25"; exon_number "3";
chr1	StringTie	exon	50974443	50974715	1000	+	.	gene_id "MSTRG.3778"; transcript_id "MSTRG.3778.25"; exon_number "4";
chr1	StringTie	transcript	50967966	50974691	1000	+	.	gene_id "MSTRG.3778"; transcript_id "MSTRG.3778.26";
chr1	StringTie	exon	50967966	50969899	1000	+	.	gene_id "MSTRG.3778"; transcript_id "MSTRG.3778.26"; exon_number "1";
chr1	StringTie	exon	50970358	50970497	1000	+	.	gene_id "MSTRG.3778"; transcript_id "MSTRG.3778.26"; exon_number "2";
chr1	StringTie	exon	50973850	50974691	1000	+	.	gene_id "MSTRG.3778"; transcript_id "MSTRG.3778.26"; exon_number "3";
chr1	StringTie	transcript	50968207	51018191	1000	+	.	gene_id "MSTRG.3778"; transcript_id "MSTRG.3778.27";
chr1	StringTie	exon	50968207	50968359	1000	+	.	gene_id "MSTRG.3778"; transcript_id "MSTRG.3778.27"; exon_number "1";
chr1	StringTie	exon	50968575	50969899	1000	+	.	gene_id "MSTRG.3778"; transcript_id "MSTRG.3778.27"; exon_number "2";
chr1	StringTie	exon	50970358	50970497	1000	+	.	gene_id "MSTRG.3778"; transcript_id "MSTRG.3778.27"; exon_number "3";
chr1	StringTie	exon	50973893	50977999	1000	+	.	gene_id "MSTRG.3778"; transcript_id "MSTRG.3778.27"; exon_number "4";
chr1	StringTie	exon	51001451	51001569	1000	+	.	gene_id "MSTRG.3778"; transcript_id "MSTRG.3778.27"; exon_number "5";
chr1	StringTie	exon	51004913	51018191	1000	+	.	gene_id "MSTRG.3778"; transcript_id "MSTRG.3778.27"; exon_number "6";
chr1	StringTie	transcript	50960651	50990738	1000	+	.	gene_id "MSTRG.3778"; transcript_id "MSTRG.3778.3";
chr1	StringTie	exon	50960651	50960854	1000	+	.	gene_id "MSTRG.3778"; transcript_id "MSTRG.3778.3"; exon_number "1";
chr1	StringTie	exon	50968785	50969899	1000	+	.	gene_id "MSTRG.3778"; transcript_id "MSTRG.3778.3"; exon_number "2";
chr1	StringTie	exon	50970358	50970497	1000	+	.	gene_id "MSTRG.3778"; transcript_id "MSTRG.3778.3"; exon_number "3";
chr1	StringTie	exon	50973893	50977999	1000	+	.	gene_id "MSTRG.3778"; transcript_id "MSTRG.3778.3"; exon_number "4";
chr1	StringTie	exon	50990648	50990738	1000	+	.	gene_id "MSTRG.3778"; transcript_id "MSTRG.3778.3"; exon_number "5";
chr1	StringTie	transcript	50970231	50975984	1000	+	.	gene_id "MSTRG.3778"; transcript_id "MSTRG.3778.30";
chr1	StringTie	exon	50970231	50970497	1000	+	.	gene_id "MSTRG.3778"; transcript_id "MSTRG.3778.30"; exon_number "1";
chr1	StringTie	exon	50973865	50975984	1000	+	.	gene_id "MSTRG.3778"; transcript_id "MSTRG.3778.30"; exon_number "2";
chr1	StringTie	transcript	50977740	50990558	1000	+	.	gene_id "MSTRG.3778"; transcript_id "MSTRG.3778.31";
chr1	StringTie	exon	50977740	50977976	1000	+	.	gene_id "MSTRG.3778"; transcript_id "MSTRG.3778.31"; exon_number "1";
chr1	StringTie	exon	50990462	50990558	1000	+	.	gene_id "MSTRG.3778"; transcript_id "MSTRG.3778.31"; exon_number "2";
chr1	StringTie	transcript	50977743	50990490	1000	+	.	gene_id "MSTRG.3778"; transcript_id "MSTRG.3778.32";
chr1	StringTie	exon	50977743	50977999	1000	+	.	gene_id "MSTRG.3778"; transcript_id "MSTRG.3778.32"; exon_number "1";
chr1	StringTie	exon	50990465	50990490	1000	+	.	gene_id "MSTRG.3778"; transcript_id "MSTRG.3778.32"; exon_number "2";
chr1	StringTie	transcript	51007957	51010403	1000	+	.	gene_id "MSTRG.3778"; transcript_id "MSTRG.3778.33";
chr1	StringTie	exon	51007957	51007976	1000	+	.	gene_id "MSTRG.3778"; transcript_id "MSTRG.3778.33"; exon_number "1";
chr1	StringTie	exon	51009508	51010403	1000	+	.	gene_id "MSTRG.3778"; transcript_id "MSTRG.3778.33"; exon_number "2";
chr1	StringTie	transcript	51008600	51010162	1000	+	.	gene_id "MSTRG.3778"; transcript_id "MSTRG.3778.34";
chr1	StringTie	exon	51008600	51008626	1000	+	.	gene_id "MSTRG.3778"; transcript_id "MSTRG.3778.34"; exon_number "1";
chr1	StringTie	exon	51009508	51010162	1000	+	.	gene_id "MSTRG.3778"; transcript_id "MSTRG.3778.34"; exon_number "2";
chr1	StringTie	transcript	50960677	51013930	1000	+	.	gene_id "MSTRG.3778"; transcript_id "MSTRG.3778.4";
chr1	StringTie	exon	50960677	50960803	1000	+	.	gene_id "MSTRG.3778"; transcript_id "MSTRG.3778.4"; exon_number "1";
chr1	StringTie	exon	50968785	50969899	1000	+	.	gene_id "MSTRG.3778"; transcript_id "MSTRG.3778.4"; exon_number "2";
chr1	StringTie	exon	50970358	50970497	1000	+	.	gene_id "MSTRG.3778"; transcript_id "MSTRG.3778.4"; exon_number "3";
chr1	StringTie	exon	50973893	50977999	1000	+	.	gene_id "MSTRG.3778"; transcript_id "MSTRG.3778.4"; exon_number "4";
chr1	StringTie	exon	51001451	51001569	1000	+	.	gene_id "MSTRG.3778"; transcript_id "MSTRG.3778.4"; exon_number "5";
chr1	StringTie	exon	51009508	51013930	1000	+	.	gene_id "MSTRG.3778"; transcript_id "MSTRG.3778.4"; exon_number "6";
chr1	StringTie	transcript	50960709	51013506	1000	+	.	gene_id "MSTRG.3778"; transcript_id "MSTRG.3778.5";
chr1	StringTie	exon	50960709	50960854	1000	+	.	gene_id "MSTRG.3778"; transcript_id "MSTRG.3778.5"; exon_number "1";
chr1	StringTie	exon	50967936	50969899	1000	+	.	gene_id "MSTRG.3778"; transcript_id "MSTRG.3778.5"; exon_number "2";
chr1	StringTie	exon	50970358	50970497	1000	+	.	gene_id "MSTRG.3778"; transcript_id "MSTRG.3778.5"; exon_number "3";
chr1	StringTie	exon	50973893	50977293	1000	+	.	gene_id "MSTRG.3778"; transcript_id "MSTRG.3778.5"; exon_number "4";
chr1	StringTie	exon	50977815	50977999	1000	+	.	gene_id "MSTRG.3778"; transcript_id "MSTRG.3778.5"; exon_number "5";
chr1	StringTie	exon	51001451	51001569	1000	+	.	gene_id "MSTRG.3778"; transcript_id "MSTRG.3778.5"; exon_number "6";
chr1	StringTie	exon	51009508	51013506	1000	+	.	gene_id "MSTRG.3778"; transcript_id "MSTRG.3778.5"; exon_number "7";
chr1	StringTie	transcript	50960745	51014931	1000	+	.	gene_id "MSTRG.3778"; transcript_id "MSTRG.3778.6";
chr1	StringTie	exon	50960745	50960803	1000	+	.	gene_id "MSTRG.3778"; transcript_id "MSTRG.3778.6"; exon_number "1";
chr1	StringTie	exon	50967936	50969899	1000	+	.	gene_id "MSTRG.3778"; transcript_id "MSTRG.3778.6"; exon_number "2";
chr1	StringTie	exon	50970358	50970497	1000	+	.	gene_id "MSTRG.3778"; transcript_id "MSTRG.3778.6"; exon_number "3";
chr1	StringTie	exon	50973893	50977999	1000	+	.	gene_id "MSTRG.3778"; transcript_id "MSTRG.3778.6"; exon_number "4";
chr1	StringTie	exon	51001469	51001569	1000	+	.	gene_id "MSTRG.3778"; transcript_id "MSTRG.3778.6"; exon_number "5";
chr1	StringTie	exon	51009508	51014931	1000	+	.	gene_id "MSTRG.3778"; transcript_id "MSTRG.3778.6"; exon_number "6";
chr1	StringTie	transcript	50960745	51013468	1000	+	.	gene_id "MSTRG.3778"; transcript_id "MSTRG.3778.7";
chr1	StringTie	exon	50960745	50960803	1000	+	.	gene_id "MSTRG.3778"; transcript_id "MSTRG.3778.7"; exon_number "1";
chr1	StringTie	exon	50967936	50969899	1000	+	.	gene_id "MSTRG.3778"; transcript_id "MSTRG.3778.7"; exon_number "2";
chr1	StringTie	exon	50970358	50970497	1000	+	.	gene_id "MSTRG.3778"; transcript_id "MSTRG.3778.7"; exon_number "3";
chr1	StringTie	exon	50973893	50977999	1000	+	.	gene_id "MSTRG.3778"; transcript_id "MSTRG.3778.7"; exon_number "4";
chr1	StringTie	exon	50990648	50990769	1000	+	.	gene_id "MSTRG.3778"; transcript_id "MSTRG.3778.7"; exon_number "5";
chr1	StringTie	exon	51001451	51001569	1000	+	.	gene_id "MSTRG.3778"; transcript_id "MSTRG.3778.7"; exon_number "6";
chr1	StringTie	exon	51009508	51013468	1000	+	.	gene_id "MSTRG.3778"; transcript_id "MSTRG.3778.7"; exon_number "7";
chr1	StringTie	transcript	50960745	51013464	1000	+	.	gene_id "MSTRG.3778"; transcript_id "MSTRG.3778.8";
chr1	StringTie	exon	50960745	50960803	1000	+	.	gene_id "MSTRG.3778"; transcript_id "MSTRG.3778.8"; exon_number "1";
chr1	StringTie	exon	50967936	50969899	1000	+	.	gene_id "MSTRG.3778"; transcript_id "MSTRG.3778.8"; exon_number "2";
chr1	StringTie	exon	50970358	50970497	1000	+	.	gene_id "MSTRG.3778"; transcript_id "MSTRG.3778.8"; exon_number "3";
chr1	StringTie	exon	50973893	50977999	1000	+	.	gene_id "MSTRG.3778"; transcript_id "MSTRG.3778.8"; exon_number "4";
chr1	StringTie	exon	51001451	51001569	1000	+	.	gene_id "MSTRG.3778"; transcript_id "MSTRG.3778.8"; exon_number "5";
chr1	StringTie	exon	51001889	51001972	1000	+	.	gene_id "MSTRG.3778"; transcript_id "MSTRG.3778.8"; exon_number "6";
chr1	StringTie	exon	51009508	51013464	1000	+	.	gene_id "MSTRG.3778"; transcript_id "MSTRG.3778.8"; exon_number "7";
chr1	StringTie	transcript	50960745	51013503	1000	+	.	gene_id "MSTRG.3778"; transcript_id "MSTRG.3778.9";
chr1	StringTie	exon	50960745	50960803	1000	+	.	gene_id "MSTRG.3778"; transcript_id "MSTRG.3778.9"; exon_number "1";
chr1	StringTie	exon	50967936	50969899	1000	+	.	gene_id "MSTRG.3778"; transcript_id "MSTRG.3778.9"; exon_number "2";
chr1	StringTie	exon	50970358	50970497	1000	+	.	gene_id "MSTRG.3778"; transcript_id "MSTRG.3778.9"; exon_number "3";
chr1	StringTie	exon	50973893	50975708	1000	+	.	gene_id "MSTRG.3778"; transcript_id "MSTRG.3778.9"; exon_number "4";
chr1	StringTie	exon	50999514	50999715	1000	+	.	gene_id "MSTRG.3778"; transcript_id "MSTRG.3778.9"; exon_number "5";
chr1	StringTie	exon	51001451	51001569	1000	+	.	gene_id "MSTRG.3778"; transcript_id "MSTRG.3778.9"; exon_number "6";
chr1	StringTie	exon	51009508	51013503	1000	+	.	gene_id "MSTRG.3778"; transcript_id "MSTRG.3778.9"; exon_number "7";
chr12	StringTie	transcript	7324531	7343469	1000	-	.	gene_id "MSTRG.37780"; transcript_id "MSTRG.37780.1";
chr12	StringTie	exon	7324531	7324669	1000	-	.	gene_id "MSTRG.37780"; transcript_id "MSTRG.37780.1"; exon_number "1";
chr12	StringTie	exon	7325101	7325248	1000	-	.	gene_id "MSTRG.37780"; transcript_id "MSTRG.37780.1"; exon_number "2";
chr12	StringTie	exon	7326898	7326932	1000	-	.	gene_id "MSTRG.37780"; transcript_id "MSTRG.37780.1"; exon_number "3";
chr12	StringTie	exon	7343434	7343469	1000	-	.	gene_id "MSTRG.37780"; transcript_id "MSTRG.37780.1"; exon_number "4";
chr12	StringTie	transcript	7341254	7343540	1000	-	.	gene_id "MSTRG.37780"; transcript_id "MSTRG.37780.2";
chr12	StringTie	exon	7341254	7341685	1000	-	.	gene_id "MSTRG.37780"; transcript_id "MSTRG.37780.2"; exon_number "1";
chr12	StringTie	exon	7343434	7343540	1000	-	.	gene_id "MSTRG.37780"; transcript_id "MSTRG.37780.2"; exon_number "2";
chr12	StringTie	transcript	7338887	7341946	1000	+	.	gene_id "MSTRG.37781"; transcript_id "MSTRG.37781.1";
chr12	StringTie	exon	7338887	7339013	1000	+	.	gene_id "MSTRG.37781"; transcript_id "MSTRG.37781.1"; exon_number "1";
chr12	StringTie	exon	7339395	7339484	1000	+	.	gene_id "MSTRG.37781"; transcript_id "MSTRG.37781.1"; exon_number "2";
chr12	StringTie	exon	7341654	7341946	1000	+	.	gene_id "MSTRG.37781"; transcript_id "MSTRG.37781.1"; exon_number "3";
chr12	StringTie	transcript	7344994	7345227	1000	.	.	gene_id "MSTRG.37782"; transcript_id "MSTRG.37782.1";
chr12	StringTie	exon	7344994	7345227	1000	.	.	gene_id "MSTRG.37782"; transcript_id "MSTRG.37782.1"; exon_number "1";
chr12	StringTie	transcript	7594526	7594842	1000	.	.	gene_id "MSTRG.37783"; transcript_id "MSTRG.37783.1";
chr12	StringTie	exon	7594526	7594842	1000	.	.	gene_id "MSTRG.37783"; transcript_id "MSTRG.37783.1"; exon_number "1";
chr12	StringTie	transcript	7604350	7605214	1000	-	.	gene_id "MSTRG.37784"; transcript_id "ENST00000417799"; gene_name "NIFKP3"; ref_gene_id "ENSG00000256331";
chr12	StringTie	exon	7604350	7605214	1000	-	.	gene_id "MSTRG.37784"; transcript_id "ENST00000417799"; exon_number "1"; gene_name "NIFKP3"; ref_gene_id "ENSG00000256331";
chr12	StringTie	transcript	7604346	7612870	1000	-	.	gene_id "MSTRG.37784"; transcript_id "MSTRG.37784.1";
chr12	StringTie	exon	7604346	7605018	1000	-	.	gene_id "MSTRG.37784"; transcript_id "MSTRG.37784.1"; exon_number "1";
chr12	StringTie	exon	7608856	7612870	1000	-	.	gene_id "MSTRG.37784"; transcript_id "MSTRG.37784.1"; exon_number "2";
chr12	StringTie	transcript	7606834	7607331	1000	+	.	gene_id "MSTRG.37785"; transcript_id "ENST00000544818"; gene_name "RP11-444J21.2"; ref_gene_id "ENSG00000255977";
chr12	StringTie	exon	7606834	7607331	1000	+	.	gene_id "MSTRG.37785"; transcript_id "ENST00000544818"; exon_number "1"; gene_name "RP11-444J21.2"; ref_gene_id "ENSG00000255977";
chr12	StringTie	transcript	7622736	7628719	1000	-	.	gene_id "MSTRG.37786"; transcript_id "MSTRG.37786.1";
chr12	StringTie	exon	7622736	7627134	1000	-	.	gene_id "MSTRG.37786"; transcript_id "MSTRG.37786.1"; exon_number "1";
chr12	StringTie	exon	7627655	7628719	1000	-	.	gene_id "MSTRG.37786"; transcript_id "MSTRG.37786.1"; exon_number "2";
chr12	StringTie	transcript	7623668	7629341	1000	-	.	gene_id "MSTRG.37786"; transcript_id "MSTRG.37786.2";
chr12	StringTie	exon	7623668	7629341	1000	-	.	gene_id "MSTRG.37786"; transcript_id "MSTRG.37786.2"; exon_number "1";
chr12	StringTie	transcript	7631411	7631673	1000	.	.	gene_id "MSTRG.37787"; transcript_id "MSTRG.37787.1";
chr12	StringTie	exon	7631411	7631673	1000	.	.	gene_id "MSTRG.37787"; transcript_id "MSTRG.37787.1"; exon_number "1";
chr12	StringTie	transcript	7632799	7633057	1000	.	.	gene_id "MSTRG.37788"; transcript_id "MSTRG.37788.1";
chr12	StringTie	exon	7632799	7633057	1000	.	.	gene_id "MSTRG.37788"; transcript_id "MSTRG.37788.1"; exon_number "1";
chr12	StringTie	transcript	7635668	7635905	1000	.	.	gene_id "MSTRG.37789"; transcript_id "MSTRG.37789.1";
chr12	StringTie	exon	7635668	7635905	1000	.	.	gene_id "MSTRG.37789"; transcript_id "MSTRG.37789.1"; exon_number "1";
chr1	StringTie	transcript	50968575	50969900	1000	-	.	gene_id "MSTRG.3779"; transcript_id "MSTRG.3779.1";
chr1	StringTie	exon	50968575	50968784	1000	-	.	gene_id "MSTRG.3779"; transcript_id "MSTRG.3779.1"; exon_number "1";
chr1	StringTie	exon	50969311	50969456	1000	-	.	gene_id "MSTRG.3779"; transcript_id "MSTRG.3779.1"; exon_number "2";
chr1	StringTie	exon	50969573	50969900	1000	-	.	gene_id "MSTRG.3779"; transcript_id "MSTRG.3779.1"; exon_number "3";
chr1	StringTie	transcript	50968815	50969865	1000	-	.	gene_id "MSTRG.3779"; transcript_id "MSTRG.3779.2";
chr1	StringTie	exon	50968815	50968968	1000	-	.	gene_id "MSTRG.3779"; transcript_id "MSTRG.3779.2"; exon_number "1";
chr1	StringTie	exon	50969205	50969597	1000	-	.	gene_id "MSTRG.3779"; transcript_id "MSTRG.3779.2"; exon_number "2";
chr1	StringTie	exon	50969722	50969865	1000	-	.	gene_id "MSTRG.3779"; transcript_id "MSTRG.3779.2"; exon_number "3";
chr1	StringTie	transcript	50969004	50969900	1000	-	.	gene_id "MSTRG.3779"; transcript_id "MSTRG.3779.3";
chr1	StringTie	exon	50969004	50969204	1000	-	.	gene_id "MSTRG.3779"; transcript_id "MSTRG.3779.3"; exon_number "1";
chr1	StringTie	exon	50969297	50969399	1000	-	.	gene_id "MSTRG.3779"; transcript_id "MSTRG.3779.3"; exon_number "2";
chr1	StringTie	exon	50969510	50969544	1000	-	.	gene_id "MSTRG.3779"; transcript_id "MSTRG.3779.3"; exon_number "3";
chr1	StringTie	exon	50969620	50969900	1000	-	.	gene_id "MSTRG.3779"; transcript_id "MSTRG.3779.3"; exon_number "4";
chr1	StringTie	transcript	50969070	50969900	1000	-	.	gene_id "MSTRG.3779"; transcript_id "MSTRG.3779.4";
chr1	StringTie	exon	50969070	50969229	1000	-	.	gene_id "MSTRG.3779"; transcript_id "MSTRG.3779.4"; exon_number "1";
chr1	StringTie	exon	50969510	50969682	1000	-	.	gene_id "MSTRG.3779"; transcript_id "MSTRG.3779.4"; exon_number "2";
chr1	StringTie	exon	50969798	50969900	1000	-	.	gene_id "MSTRG.3779"; transcript_id "MSTRG.3779.4"; exon_number "3";
chr1	StringTie	transcript	50969094	50969747	1000	-	.	gene_id "MSTRG.3779"; transcript_id "MSTRG.3779.5";
chr1	StringTie	exon	50969094	50969424	1000	-	.	gene_id "MSTRG.3779"; transcript_id "MSTRG.3779.5"; exon_number "1";
chr1	StringTie	exon	50969510	50969747	1000	-	.	gene_id "MSTRG.3779"; transcript_id "MSTRG.3779.5"; exon_number "2";
chr1	StringTie	transcript	50969189	50969900	1000	-	.	gene_id "MSTRG.3779"; transcript_id "MSTRG.3779.6";
chr1	StringTie	exon	50969189	50969544	1000	-	.	gene_id "MSTRG.3779"; transcript_id "MSTRG.3779.6"; exon_number "1";
chr1	StringTie	exon	50969867	50969900	1000	-	.	gene_id "MSTRG.3779"; transcript_id "MSTRG.3779.6"; exon_number "2";
chr1	StringTie	transcript	50969202	50969900	1000	-	.	gene_id "MSTRG.3779"; transcript_id "MSTRG.3779.7";
chr1	StringTie	exon	50969202	50969296	1000	-	.	gene_id "MSTRG.3779"; transcript_id "MSTRG.3779.7"; exon_number "1";
chr1	StringTie	exon	50969613	50969900	1000	-	.	gene_id "MSTRG.3779"; transcript_id "MSTRG.3779.7"; exon_number "2";
chr12	StringTie	transcript	7636357	7636657	1000	.	.	gene_id "MSTRG.37790"; transcript_id "MSTRG.37790.1";
chr12	StringTie	exon	7636357	7636657	1000	.	.	gene_id "MSTRG.37790"; transcript_id "MSTRG.37790.1"; exon_number "1";
chr12	StringTie	transcript	7640032	7641341	1000	+	.	gene_id "MSTRG.37791"; transcript_id "MSTRG.37791.1";
chr12	StringTie	exon	7640032	7640292	1000	+	.	gene_id "MSTRG.37791"; transcript_id "MSTRG.37791.1"; exon_number "1";
chr12	StringTie	exon	7640738	7641341	1000	+	.	gene_id "MSTRG.37791"; transcript_id "MSTRG.37791.1"; exon_number "2";
chr12	StringTie	transcript	7640815	7643556	1000	-	.	gene_id "MSTRG.37792"; transcript_id "MSTRG.37792.1";
chr12	StringTie	exon	7640815	7642767	1000	-	.	gene_id "MSTRG.37792"; transcript_id "MSTRG.37792.1"; exon_number "1";
chr12	StringTie	exon	7643451	7643556	1000	-	.	gene_id "MSTRG.37792"; transcript_id "MSTRG.37792.1"; exon_number "2";
chr12	StringTie	transcript	7643999	7644219	1000	.	.	gene_id "MSTRG.37793"; transcript_id "MSTRG.37793.1";
chr12	StringTie	exon	7643999	7644219	1000	.	.	gene_id "MSTRG.37793"; transcript_id "MSTRG.37793.1"; exon_number "1";
chr12	StringTie	transcript	7646220	7647582	1000	.	.	gene_id "MSTRG.37794"; transcript_id "MSTRG.37794.1";
chr12	StringTie	exon	7646220	7647582	1000	.	.	gene_id "MSTRG.37794"; transcript_id "MSTRG.37794.1"; exon_number "1";
chr12	StringTie	transcript	7648338	7648726	1000	+	.	gene_id "MSTRG.37795"; transcript_id "MSTRG.37795.1";
chr12	StringTie	exon	7648338	7648726	1000	+	.	gene_id "MSTRG.37795"; transcript_id "MSTRG.37795.1"; exon_number "1";
chr12	StringTie	transcript	7649400	7665893	1000	-	.	gene_id "MSTRG.37796"; transcript_id "ENST00000229304"; gene_name "APOBEC1"; ref_gene_id "ENSG00000111701";
chr12	StringTie	exon	7649400	7649696	1000	-	.	gene_id "MSTRG.37796"; transcript_id "ENST00000229304"; exon_number "1"; gene_name "APOBEC1"; ref_gene_id "ENSG00000111701";
chr12	StringTie	exon	7651023	7651141	1000	-	.	gene_id "MSTRG.37796"; transcript_id "ENST00000229304"; exon_number "2"; gene_name "APOBEC1"; ref_gene_id "ENSG00000111701";
chr12	StringTie	exon	7652438	7652835	1000	-	.	gene_id "MSTRG.37796"; transcript_id "ENST00000229304"; exon_number "3"; gene_name "APOBEC1"; ref_gene_id "ENSG00000111701";
chr12	StringTie	exon	7654605	7654632	1000	-	.	gene_id "MSTRG.37796"; transcript_id "ENST00000229304"; exon_number "4"; gene_name "APOBEC1"; ref_gene_id "ENSG00000111701";
chr12	StringTie	exon	7665857	7665893	1000	-	.	gene_id "MSTRG.37796"; transcript_id "ENST00000229304"; exon_number "5"; gene_name "APOBEC1"; ref_gene_id "ENSG00000111701";
chr12	StringTie	transcript	7649400	7665903	1000	-	.	gene_id "MSTRG.37796"; transcript_id "ENST00000467171"; gene_name "APOBEC1"; ref_gene_id "ENSG00000111701";
chr12	StringTie	exon	7649400	7649696	1000	-	.	gene_id "MSTRG.37796"; transcript_id "ENST00000467171"; exon_number "1"; gene_name "APOBEC1"; ref_gene_id "ENSG00000111701";
chr12	StringTie	exon	7651023	7651141	1000	-	.	gene_id "MSTRG.37796"; transcript_id "ENST00000467171"; exon_number "2"; gene_name "APOBEC1"; ref_gene_id "ENSG00000111701";
chr12	StringTie	exon	7652438	7652835	1000	-	.	gene_id "MSTRG.37796"; transcript_id "ENST00000467171"; exon_number "3"; gene_name "APOBEC1"; ref_gene_id "ENSG00000111701";
chr12	StringTie	exon	7665857	7665903	1000	-	.	gene_id "MSTRG.37796"; transcript_id "ENST00000467171"; exon_number "4"; gene_name "APOBEC1"; ref_gene_id "ENSG00000111701";
chr12	StringTie	transcript	7649302	7666761	1000	-	.	gene_id "MSTRG.37796"; transcript_id "MSTRG.37796.1";
chr12	StringTie	exon	7649302	7649696	1000	-	.	gene_id "MSTRG.37796"; transcript_id "MSTRG.37796.1"; exon_number "1";
chr12	StringTie	exon	7651023	7651141	1000	-	.	gene_id "MSTRG.37796"; transcript_id "MSTRG.37796.1"; exon_number "2";
chr12	StringTie	exon	7652438	7652835	1000	-	.	gene_id "MSTRG.37796"; transcript_id "MSTRG.37796.1"; exon_number "3";
chr12	StringTie	exon	7665857	7665961	1000	-	.	gene_id "MSTRG.37796"; transcript_id "MSTRG.37796.1"; exon_number "4";
chr12	StringTie	exon	7666730	7666761	1000	-	.	gene_id "MSTRG.37796"; transcript_id "MSTRG.37796.1"; exon_number "5";
chr12	StringTie	transcript	7649402	7665914	1000	-	.	gene_id "MSTRG.37796"; transcript_id "MSTRG.37796.11";
chr12	StringTie	exon	7649402	7649696	1000	-	.	gene_id "MSTRG.37796"; transcript_id "MSTRG.37796.11"; exon_number "1";
chr12	StringTie	exon	7651023	7651141	1000	-	.	gene_id "MSTRG.37796"; transcript_id "MSTRG.37796.11"; exon_number "2";
chr12	StringTie	exon	7652438	7652835	1000	-	.	gene_id "MSTRG.37796"; transcript_id "MSTRG.37796.11"; exon_number "3";
chr12	StringTie	exon	7665835	7665914	1000	-	.	gene_id "MSTRG.37796"; transcript_id "MSTRG.37796.11"; exon_number "4";
chr12	StringTie	transcript	7649372	7665980	1000	-	.	gene_id "MSTRG.37796"; transcript_id "MSTRG.37796.2";
chr12	StringTie	exon	7649372	7649696	1000	-	.	gene_id "MSTRG.37796"; transcript_id "MSTRG.37796.2"; exon_number "1";
chr12	StringTie	exon	7651023	7651141	1000	-	.	gene_id "MSTRG.37796"; transcript_id "MSTRG.37796.2"; exon_number "2";
chr12	StringTie	exon	7652438	7652835	1000	-	.	gene_id "MSTRG.37796"; transcript_id "MSTRG.37796.2"; exon_number "3";
chr12	StringTie	exon	7654605	7654632	1000	-	.	gene_id "MSTRG.37796"; transcript_id "MSTRG.37796.2"; exon_number "4";
chr12	StringTie	exon	7660934	7661027	1000	-	.	gene_id "MSTRG.37796"; transcript_id "MSTRG.37796.2"; exon_number "5";
chr12	StringTie	exon	7665857	7665980	1000	-	.	gene_id "MSTRG.37796"; transcript_id "MSTRG.37796.2"; exon_number "6";
chr12	StringTie	transcript	7649372	7666554	1000	-	.	gene_id "MSTRG.37796"; transcript_id "MSTRG.37796.3";
chr12	StringTie	exon	7649372	7649696	1000	-	.	gene_id "MSTRG.37796"; transcript_id "MSTRG.37796.3"; exon_number "1";
chr12	StringTie	exon	7651023	7651141	1000	-	.	gene_id "MSTRG.37796"; transcript_id "MSTRG.37796.3"; exon_number "2";
chr12	StringTie	exon	7652438	7652835	1000	-	.	gene_id "MSTRG.37796"; transcript_id "MSTRG.37796.3"; exon_number "3";
chr12	StringTie	exon	7660934	7661027	1000	-	.	gene_id "MSTRG.37796"; transcript_id "MSTRG.37796.3"; exon_number "4";
chr12	StringTie	exon	7665857	7666554	1000	-	.	gene_id "MSTRG.37796"; transcript_id "MSTRG.37796.3"; exon_number "5";
chr12	StringTie	transcript	7649379	7666754	1000	-	.	gene_id "MSTRG.37796"; transcript_id "MSTRG.37796.4";
chr12	StringTie	exon	7649379	7649696	1000	-	.	gene_id "MSTRG.37796"; transcript_id "MSTRG.37796.4"; exon_number "1";
chr12	StringTie	exon	7651023	7651141	1000	-	.	gene_id "MSTRG.37796"; transcript_id "MSTRG.37796.4"; exon_number "2";
chr12	StringTie	exon	7652438	7652835	1000	-	.	gene_id "MSTRG.37796"; transcript_id "MSTRG.37796.4"; exon_number "3";
chr12	StringTie	exon	7654605	7654632	1000	-	.	gene_id "MSTRG.37796"; transcript_id "MSTRG.37796.4"; exon_number "4";
chr12	StringTie	exon	7665857	7665961	1000	-	.	gene_id "MSTRG.37796"; transcript_id "MSTRG.37796.4"; exon_number "5";
chr12	StringTie	exon	7666730	7666754	1000	-	.	gene_id "MSTRG.37796"; transcript_id "MSTRG.37796.4"; exon_number "6";
chr12	StringTie	transcript	7649382	7660890	1000	-	.	gene_id "MSTRG.37796"; transcript_id "MSTRG.37796.5";
chr12	StringTie	exon	7649382	7649696	1000	-	.	gene_id "MSTRG.37796"; transcript_id "MSTRG.37796.5"; exon_number "1";
chr12	StringTie	exon	7651023	7651141	1000	-	.	gene_id "MSTRG.37796"; transcript_id "MSTRG.37796.5"; exon_number "2";
chr12	StringTie	exon	7652438	7652835	1000	-	.	gene_id "MSTRG.37796"; transcript_id "MSTRG.37796.5"; exon_number "3";
chr12	StringTie	exon	7660862	7660890	1000	-	.	gene_id "MSTRG.37796"; transcript_id "MSTRG.37796.5"; exon_number "4";
chr12	StringTie	transcript	7649388	7659779	1000	-	.	gene_id "MSTRG.37796"; transcript_id "MSTRG.37796.6";
chr12	StringTie	exon	7649388	7649696	1000	-	.	gene_id "MSTRG.37796"; transcript_id "MSTRG.37796.6"; exon_number "1";
chr12	StringTie	exon	7651023	7651141	1000	-	.	gene_id "MSTRG.37796"; transcript_id "MSTRG.37796.6"; exon_number "2";
chr12	StringTie	exon	7652438	7652835	1000	-	.	gene_id "MSTRG.37796"; transcript_id "MSTRG.37796.6"; exon_number "3";
chr12	StringTie	exon	7654605	7654632	1000	-	.	gene_id "MSTRG.37796"; transcript_id "MSTRG.37796.6"; exon_number "4";
chr12	StringTie	exon	7659438	7659779	1000	-	.	gene_id "MSTRG.37796"; transcript_id "MSTRG.37796.6"; exon_number "5";
chr12	StringTie	transcript	7649393	7665917	1000	-	.	gene_id "MSTRG.37796"; transcript_id "MSTRG.37796.7";
chr12	StringTie	exon	7649393	7649696	1000	-	.	gene_id "MSTRG.37796"; transcript_id "MSTRG.37796.7"; exon_number "1";
chr12	StringTie	exon	7651023	7651139	1000	-	.	gene_id "MSTRG.37796"; transcript_id "MSTRG.37796.7"; exon_number "2";
chr12	StringTie	exon	7652438	7652835	1000	-	.	gene_id "MSTRG.37796"; transcript_id "MSTRG.37796.7"; exon_number "3";
chr12	StringTie	exon	7654605	7654632	1000	-	.	gene_id "MSTRG.37796"; transcript_id "MSTRG.37796.7"; exon_number "4";
chr12	StringTie	exon	7660934	7661027	1000	-	.	gene_id "MSTRG.37796"; transcript_id "MSTRG.37796.7"; exon_number "5";
chr12	StringTie	exon	7665857	7665917	1000	-	.	gene_id "MSTRG.37796"; transcript_id "MSTRG.37796.7"; exon_number "6";
chr12	StringTie	transcript	7649400	7661018	1000	-	.	gene_id "MSTRG.37796"; transcript_id "MSTRG.37796.8";
chr12	StringTie	exon	7649400	7649696	1000	-	.	gene_id "MSTRG.37796"; transcript_id "MSTRG.37796.8"; exon_number "1";
chr12	StringTie	exon	7651023	7651141	1000	-	.	gene_id "MSTRG.37796"; transcript_id "MSTRG.37796.8"; exon_number "2";
chr12	StringTie	exon	7652438	7652835	1000	-	.	gene_id "MSTRG.37796"; transcript_id "MSTRG.37796.8"; exon_number "3";
chr12	StringTie	exon	7654605	7654632	1000	-	.	gene_id "MSTRG.37796"; transcript_id "MSTRG.37796.8"; exon_number "4";
chr12	StringTie	exon	7660881	7661018	1000	-	.	gene_id "MSTRG.37796"; transcript_id "MSTRG.37796.8"; exon_number "5";
chr12	StringTie	transcript	7667720	7667936	1000	.	.	gene_id "MSTRG.37797"; transcript_id "MSTRG.37797.1";
chr12	StringTie	exon	7667720	7667936	1000	.	.	gene_id "MSTRG.37797"; transcript_id "MSTRG.37797.1"; exon_number "1";
chr12	StringTie	transcript	7674606	7675030	1000	.	.	gene_id "MSTRG.37798"; transcript_id "MSTRG.37798.1";
chr12	StringTie	exon	7674606	7675030	1000	.	.	gene_id "MSTRG.37798"; transcript_id "MSTRG.37798.1"; exon_number "1";
chr12	StringTie	transcript	7676415	7676696	1000	.	.	gene_id "MSTRG.37799"; transcript_id "MSTRG.37799.1";
chr12	StringTie	exon	7676415	7676696	1000	.	.	gene_id "MSTRG.37799"; transcript_id "MSTRG.37799.1"; exon_number "1";
chr1	StringTie	transcript	5583691	5584444	1000	.	.	gene_id "MSTRG.378"; transcript_id "MSTRG.378.1";
chr1	StringTie	exon	5583691	5584444	1000	.	.	gene_id "MSTRG.378"; transcript_id "MSTRG.378.1"; exon_number "1";
chr1	StringTie	transcript	50973934	50986438	1000	-	.	gene_id "MSTRG.3780"; transcript_id "MSTRG.3780.1";
chr1	StringTie	exon	50973934	50974420	1000	-	.	gene_id "MSTRG.3780"; transcript_id "MSTRG.3780.1"; exon_number "1";
chr1	StringTie	exon	50986294	50986438	1000	-	.	gene_id "MSTRG.3780"; transcript_id "MSTRG.3780.1"; exon_number "2";
chr1	StringTie	transcript	50973962	50974472	1000	-	.	gene_id "MSTRG.3780"; transcript_id "MSTRG.3780.2";
chr1	StringTie	exon	50973962	50974108	1000	-	.	gene_id "MSTRG.3780"; transcript_id "MSTRG.3780.2"; exon_number "1";
chr1	StringTie	exon	50974139	50974472	1000	-	.	gene_id "MSTRG.3780"; transcript_id "MSTRG.3780.2"; exon_number "2";
chr1	StringTie	transcript	50973972	50974438	1000	-	.	gene_id "MSTRG.3780"; transcript_id "MSTRG.3780.3";
chr1	StringTie	exon	50973972	50974198	1000	-	.	gene_id "MSTRG.3780"; transcript_id "MSTRG.3780.3"; exon_number "1";
chr1	StringTie	exon	50974297	50974438	1000	-	.	gene_id "MSTRG.3780"; transcript_id "MSTRG.3780.3"; exon_number "2";
chr12	StringTie	transcript	7677610	7680607	1000	-	.	gene_id "MSTRG.37800"; transcript_id "MSTRG.37800.1";
chr12	StringTie	exon	7677610	7680607	1000	-	.	gene_id "MSTRG.37800"; transcript_id "MSTRG.37800.1"; exon_number "1";
chr12	StringTie	transcript	7681680	7682263	1000	.	.	gene_id "MSTRG.37801"; transcript_id "MSTRG.37801.1";
chr12	StringTie	exon	7681680	7682263	1000	.	.	gene_id "MSTRG.37801"; transcript_id "MSTRG.37801.1"; exon_number "1";
chr12	StringTie	transcript	7684534	7685215	1000	.	.	gene_id "MSTRG.37802"; transcript_id "MSTRG.37802.1";
chr12	StringTie	exon	7684534	7685215	1000	.	.	gene_id "MSTRG.37802"; transcript_id "MSTRG.37802.1"; exon_number "1";
chr12	StringTie	transcript	7689782	7695776	1000	-	.	gene_id "MSTRG.37803"; transcript_id "ENST00000329913"; gene_name "GDF3"; ref_gene_id "ENSG00000184344";
chr12	StringTie	exon	7689782	7690704	1000	-	.	gene_id "MSTRG.37803"; transcript_id "ENST00000329913"; exon_number "1"; gene_name "GDF3"; ref_gene_id "ENSG00000184344";
chr12	StringTie	exon	7695461	7695776	1000	-	.	gene_id "MSTRG.37803"; transcript_id "ENST00000329913"; exon_number "2"; gene_name "GDF3"; ref_gene_id "ENSG00000184344";
chr12	StringTie	transcript	7686978	7710905	1000	-	.	gene_id "MSTRG.37803"; transcript_id "MSTRG.37803.1";
chr12	StringTie	exon	7686978	7710905	1000	-	.	gene_id "MSTRG.37803"; transcript_id "MSTRG.37803.1"; exon_number "1";
chr12	StringTie	transcript	7711454	7717559	1000	+	.	gene_id "MSTRG.37804"; transcript_id "ENST00000345088"; gene_name "DPPA3"; ref_gene_id "ENSG00000187569";
chr12	StringTie	exon	7711454	7711652	1000	+	.	gene_id "MSTRG.37804"; transcript_id "ENST00000345088"; exon_number "1"; gene_name "DPPA3"; ref_gene_id "ENSG00000187569";
chr12	StringTie	exon	7715183	7715427	1000	+	.	gene_id "MSTRG.37804"; transcript_id "ENST00000345088"; exon_number "2"; gene_name "DPPA3"; ref_gene_id "ENSG00000187569";
chr12	StringTie	exon	7716198	7716239	1000	+	.	gene_id "MSTRG.37804"; transcript_id "ENST00000345088"; exon_number "3"; gene_name "DPPA3"; ref_gene_id "ENSG00000187569";
chr12	StringTie	exon	7716967	7717559	1000	+	.	gene_id "MSTRG.37804"; transcript_id "ENST00000345088"; exon_number "4"; gene_name "DPPA3"; ref_gene_id "ENSG00000187569";
chr12	StringTie	transcript	7711053	7717559	1000	+	.	gene_id "MSTRG.37804"; transcript_id "MSTRG.37804.1";
chr12	StringTie	exon	7711053	7711652	1000	+	.	gene_id "MSTRG.37804"; transcript_id "MSTRG.37804.1"; exon_number "1";
chr12	StringTie	exon	7715183	7715427	1000	+	.	gene_id "MSTRG.37804"; transcript_id "MSTRG.37804.1"; exon_number "2";
chr12	StringTie	exon	7716198	7716239	1000	+	.	gene_id "MSTRG.37804"; transcript_id "MSTRG.37804.1"; exon_number "3";
chr12	StringTie	exon	7716970	7717559	1000	+	.	gene_id "MSTRG.37804"; transcript_id "MSTRG.37804.1"; exon_number "4";
chr12	StringTie	transcript	7729415	7751605	1000	-	.	gene_id "MSTRG.37805"; transcript_id "ENST00000354629"; gene_name "CLEC4C"; ref_gene_id "ENSG00000198178";
chr12	StringTie	exon	7729415	7729740	1000	-	.	gene_id "MSTRG.37805"; transcript_id "ENST00000354629"; exon_number "1"; gene_name "CLEC4C"; ref_gene_id "ENSG00000198178";
chr12	StringTie	exon	7730797	7730912	1000	-	.	gene_id "MSTRG.37805"; transcript_id "ENST00000354629"; exon_number "2"; gene_name "CLEC4C"; ref_gene_id "ENSG00000198178";
chr12	StringTie	exon	7737429	7737574	1000	-	.	gene_id "MSTRG.37805"; transcript_id "ENST00000354629"; exon_number "3"; gene_name "CLEC4C"; ref_gene_id "ENSG00000198178";
chr12	StringTie	exon	7741421	7741531	1000	-	.	gene_id "MSTRG.37805"; transcript_id "ENST00000354629"; exon_number "4"; gene_name "CLEC4C"; ref_gene_id "ENSG00000198178";
chr12	StringTie	exon	7747318	7747481	1000	-	.	gene_id "MSTRG.37805"; transcript_id "ENST00000354629"; exon_number "5"; gene_name "CLEC4C"; ref_gene_id "ENSG00000198178";
chr12	StringTie	exon	7749113	7749199	1000	-	.	gene_id "MSTRG.37805"; transcript_id "ENST00000354629"; exon_number "6"; gene_name "CLEC4C"; ref_gene_id "ENSG00000198178";
chr12	StringTie	exon	7751430	7751605	1000	-	.	gene_id "MSTRG.37805"; transcript_id "ENST00000354629"; exon_number "7"; gene_name "CLEC4C"; ref_gene_id "ENSG00000198178";
chr12	StringTie	transcript	7729442	7747522	1000	-	.	gene_id "MSTRG.37805"; transcript_id "ENST00000360345"; gene_name "CLEC4C"; ref_gene_id "ENSG00000198178";
chr12	StringTie	exon	7729442	7729740	1000	-	.	gene_id "MSTRG.37805"; transcript_id "ENST00000360345"; exon_number "1"; gene_name "CLEC4C"; ref_gene_id "ENSG00000198178";
chr12	StringTie	exon	7730797	7730912	1000	-	.	gene_id "MSTRG.37805"; transcript_id "ENST00000360345"; exon_number "2"; gene_name "CLEC4C"; ref_gene_id "ENSG00000198178";
chr12	StringTie	exon	7737429	7737574	1000	-	.	gene_id "MSTRG.37805"; transcript_id "ENST00000360345"; exon_number "3"; gene_name "CLEC4C"; ref_gene_id "ENSG00000198178";
chr12	StringTie	exon	7741421	7741531	1000	-	.	gene_id "MSTRG.37805"; transcript_id "ENST00000360345"; exon_number "4"; gene_name "CLEC4C"; ref_gene_id "ENSG00000198178";
chr12	StringTie	exon	7746331	7746423	1000	-	.	gene_id "MSTRG.37805"; transcript_id "ENST00000360345"; exon_number "5"; gene_name "CLEC4C"; ref_gene_id "ENSG00000198178";
chr12	StringTie	exon	7747318	7747522	1000	-	.	gene_id "MSTRG.37805"; transcript_id "ENST00000360345"; exon_number "6"; gene_name "CLEC4C"; ref_gene_id "ENSG00000198178";
chr12	StringTie	transcript	7729443	7737575	1000	-	.	gene_id "MSTRG.37805"; transcript_id "ENST00000537530"; gene_name "CLEC4C"; ref_gene_id "ENSG00000198178";
chr12	StringTie	exon	7729443	7729740	1000	-	.	gene_id "MSTRG.37805"; transcript_id "ENST00000537530"; exon_number "1"; gene_name "CLEC4C"; ref_gene_id "ENSG00000198178";
chr12	StringTie	exon	7730781	7730912	1000	-	.	gene_id "MSTRG.37805"; transcript_id "ENST00000537530"; exon_number "2"; gene_name "CLEC4C"; ref_gene_id "ENSG00000198178";
chr12	StringTie	exon	7737429	7737575	1000	-	.	gene_id "MSTRG.37805"; transcript_id "ENST00000537530"; exon_number "3"; gene_name "CLEC4C"; ref_gene_id "ENSG00000198178";
chr12	StringTie	transcript	7729442	7747505	1000	-	.	gene_id "MSTRG.37805"; transcript_id "ENST00000540085"; gene_name "CLEC4C"; ref_gene_id "ENSG00000198178";
chr12	StringTie	exon	7729442	7729740	1000	-	.	gene_id "MSTRG.37805"; transcript_id "ENST00000540085"; exon_number "1"; gene_name "CLEC4C"; ref_gene_id "ENSG00000198178";
chr12	StringTie	exon	7730797	7730912	1000	-	.	gene_id "MSTRG.37805"; transcript_id "ENST00000540085"; exon_number "2"; gene_name "CLEC4C"; ref_gene_id "ENSG00000198178";
chr12	StringTie	exon	7737429	7737574	1000	-	.	gene_id "MSTRG.37805"; transcript_id "ENST00000540085"; exon_number "3"; gene_name "CLEC4C"; ref_gene_id "ENSG00000198178";
chr12	StringTie	exon	7741421	7741531	1000	-	.	gene_id "MSTRG.37805"; transcript_id "ENST00000540085"; exon_number "4"; gene_name "CLEC4C"; ref_gene_id "ENSG00000198178";
chr12	StringTie	exon	7747318	7747505	1000	-	.	gene_id "MSTRG.37805"; transcript_id "ENST00000540085"; exon_number "5"; gene_name "CLEC4C"; ref_gene_id "ENSG00000198178";
chr12	StringTie	transcript	7729415	7749473	1000	-	.	gene_id "MSTRG.37805"; transcript_id "ENST00000542353"; gene_name "CLEC4C"; ref_gene_id "ENSG00000198178";
chr12	StringTie	exon	7729415	7729740	1000	-	.	gene_id "MSTRG.37805"; transcript_id "ENST00000542353"; exon_number "1"; gene_name "CLEC4C"; ref_gene_id "ENSG00000198178";
chr12	StringTie	exon	7730797	7730912	1000	-	.	gene_id "MSTRG.37805"; transcript_id "ENST00000542353"; exon_number "2"; gene_name "CLEC4C"; ref_gene_id "ENSG00000198178";
chr12	StringTie	exon	7737429	7737574	1000	-	.	gene_id "MSTRG.37805"; transcript_id "ENST00000542353"; exon_number "3"; gene_name "CLEC4C"; ref_gene_id "ENSG00000198178";
chr12	StringTie	exon	7741421	7741531	1000	-	.	gene_id "MSTRG.37805"; transcript_id "ENST00000542353"; exon_number "4"; gene_name "CLEC4C"; ref_gene_id "ENSG00000198178";
chr12	StringTie	exon	7746331	7746423	1000	-	.	gene_id "MSTRG.37805"; transcript_id "ENST00000542353"; exon_number "5"; gene_name "CLEC4C"; ref_gene_id "ENSG00000198178";
chr12	StringTie	exon	7747318	7747478	1000	-	.	gene_id "MSTRG.37805"; transcript_id "ENST00000542353"; exon_number "6"; gene_name "CLEC4C"; ref_gene_id "ENSG00000198178";
chr12	StringTie	exon	7749113	7749473	1000	-	.	gene_id "MSTRG.37805"; transcript_id "ENST00000542353"; exon_number "7"; gene_name "CLEC4C"; ref_gene_id "ENSG00000198178";
chr12	StringTie	transcript	7729704	7747339	1000	-	.	gene_id "MSTRG.37805"; transcript_id "ENST00000543765"; gene_name "CLEC4C"; ref_gene_id "ENSG00000198178";
chr12	StringTie	exon	7729704	7729740	1000	-	.	gene_id "MSTRG.37805"; transcript_id "ENST00000543765"; exon_number "1"; gene_name "CLEC4C"; ref_gene_id "ENSG00000198178";
chr12	StringTie	exon	7730797	7730912	1000	-	.	gene_id "MSTRG.37805"; transcript_id "ENST00000543765"; exon_number "2"; gene_name "CLEC4C"; ref_gene_id "ENSG00000198178";
chr12	StringTie	exon	7737429	7737574	1000	-	.	gene_id "MSTRG.37805"; transcript_id "ENST00000543765"; exon_number "3"; gene_name "CLEC4C"; ref_gene_id "ENSG00000198178";
chr12	StringTie	exon	7746331	7746423	1000	-	.	gene_id "MSTRG.37805"; transcript_id "ENST00000543765"; exon_number "4"; gene_name "CLEC4C"; ref_gene_id "ENSG00000198178";
chr12	StringTie	exon	7747318	7747339	1000	-	.	gene_id "MSTRG.37805"; transcript_id "ENST00000543765"; exon_number "5"; gene_name "CLEC4C"; ref_gene_id "ENSG00000198178";
chr12	StringTie	transcript	7716623	7741491	1000	-	.	gene_id "MSTRG.37805"; transcript_id "MSTRG.37805.1";
chr12	StringTie	exon	7716623	7716639	1000	-	.	gene_id "MSTRG.37805"; transcript_id "MSTRG.37805.1"; exon_number "1";
chr12	StringTie	exon	7730797	7730912	1000	-	.	gene_id "MSTRG.37805"; transcript_id "MSTRG.37805.1"; exon_number "2";
chr12	StringTie	exon	7737429	7737574	1000	-	.	gene_id "MSTRG.37805"; transcript_id "MSTRG.37805.1"; exon_number "3";
chr12	StringTie	exon	7741421	7741491	1000	-	.	gene_id "MSTRG.37805"; transcript_id "MSTRG.37805.1"; exon_number "4";
chr12	StringTie	transcript	7724283	7751616	1000	-	.	gene_id "MSTRG.37805"; transcript_id "MSTRG.37805.2";
chr12	StringTie	exon	7724283	7729740	1000	-	.	gene_id "MSTRG.37805"; transcript_id "MSTRG.37805.2"; exon_number "1";
chr12	StringTie	exon	7730797	7730912	1000	-	.	gene_id "MSTRG.37805"; transcript_id "MSTRG.37805.2"; exon_number "2";
chr12	StringTie	exon	7737429	7737574	1000	-	.	gene_id "MSTRG.37805"; transcript_id "MSTRG.37805.2"; exon_number "3";
chr12	StringTie	exon	7741421	7741531	1000	-	.	gene_id "MSTRG.37805"; transcript_id "MSTRG.37805.2"; exon_number "4";
chr12	StringTie	exon	7746331	7746423	1000	-	.	gene_id "MSTRG.37805"; transcript_id "MSTRG.37805.2"; exon_number "5";
chr12	StringTie	exon	7747318	7747478	1000	-	.	gene_id "MSTRG.37805"; transcript_id "MSTRG.37805.2"; exon_number "6";
chr12	StringTie	exon	7749113	7749196	1000	-	.	gene_id "MSTRG.37805"; transcript_id "MSTRG.37805.2"; exon_number "7";
chr12	StringTie	exon	7751430	7751616	1000	-	.	gene_id "MSTRG.37805"; transcript_id "MSTRG.37805.2"; exon_number "8";
chr12	StringTie	transcript	7724450	7751616	1000	-	.	gene_id "MSTRG.37805"; transcript_id "MSTRG.37805.3";
chr12	StringTie	exon	7724450	7729740	1000	-	.	gene_id "MSTRG.37805"; transcript_id "MSTRG.37805.3"; exon_number "1";
chr12	StringTie	exon	7730797	7730912	1000	-	.	gene_id "MSTRG.37805"; transcript_id "MSTRG.37805.3"; exon_number "2";
chr12	StringTie	exon	7737429	7737574	1000	-	.	gene_id "MSTRG.37805"; transcript_id "MSTRG.37805.3"; exon_number "3";
chr12	StringTie	exon	7741421	7741531	1000	-	.	gene_id "MSTRG.37805"; transcript_id "MSTRG.37805.3"; exon_number "4";
chr12	StringTie	exon	7746331	7746423	1000	-	.	gene_id "MSTRG.37805"; transcript_id "MSTRG.37805.3"; exon_number "5";
chr12	StringTie	exon	7747318	7747478	1000	-	.	gene_id "MSTRG.37805"; transcript_id "MSTRG.37805.3"; exon_number "6";
chr12	StringTie	exon	7749113	7749547	1000	-	.	gene_id "MSTRG.37805"; transcript_id "MSTRG.37805.3"; exon_number "7";
chr12	StringTie	exon	7751430	7751616	1000	-	.	gene_id "MSTRG.37805"; transcript_id "MSTRG.37805.3"; exon_number "8";
chr12	StringTie	transcript	7724450	7751616	1000	-	.	gene_id "MSTRG.37805"; transcript_id "MSTRG.37805.4";
chr12	StringTie	exon	7724450	7729740	1000	-	.	gene_id "MSTRG.37805"; transcript_id "MSTRG.37805.4"; exon_number "1";
chr12	StringTie	exon	7730797	7730912	1000	-	.	gene_id "MSTRG.37805"; transcript_id "MSTRG.37805.4"; exon_number "2";
chr12	StringTie	exon	7737429	7737574	1000	-	.	gene_id "MSTRG.37805"; transcript_id "MSTRG.37805.4"; exon_number "3";
chr12	StringTie	exon	7741421	7741531	1000	-	.	gene_id "MSTRG.37805"; transcript_id "MSTRG.37805.4"; exon_number "4";
chr12	StringTie	exon	7746331	7746423	1000	-	.	gene_id "MSTRG.37805"; transcript_id "MSTRG.37805.4"; exon_number "5";
chr12	StringTie	exon	7747318	7747478	1000	-	.	gene_id "MSTRG.37805"; transcript_id "MSTRG.37805.4"; exon_number "6";
chr12	StringTie	exon	7751430	7751616	1000	-	.	gene_id "MSTRG.37805"; transcript_id "MSTRG.37805.4"; exon_number "7";
chr12	StringTie	transcript	7724503	7738309	1000	-	.	gene_id "MSTRG.37805"; transcript_id "MSTRG.37805.5";
chr12	StringTie	exon	7724503	7729740	1000	-	.	gene_id "MSTRG.37805"; transcript_id "MSTRG.37805.5"; exon_number "1";
chr12	StringTie	exon	7730797	7730912	1000	-	.	gene_id "MSTRG.37805"; transcript_id "MSTRG.37805.5"; exon_number "2";
chr12	StringTie	exon	7737429	7737574	1000	-	.	gene_id "MSTRG.37805"; transcript_id "MSTRG.37805.5"; exon_number "3";
chr12	StringTie	exon	7738288	7738309	1000	-	.	gene_id "MSTRG.37805"; transcript_id "MSTRG.37805.5"; exon_number "4";
chr12	StringTie	transcript	7724548	7751606	1000	-	.	gene_id "MSTRG.37805"; transcript_id "MSTRG.37805.6";
chr12	StringTie	exon	7724548	7727611	1000	-	.	gene_id "MSTRG.37805"; transcript_id "MSTRG.37805.6"; exon_number "1";
chr12	StringTie	exon	7730797	7730912	1000	-	.	gene_id "MSTRG.37805"; transcript_id "MSTRG.37805.6"; exon_number "2";
chr12	StringTie	exon	7737429	7737574	1000	-	.	gene_id "MSTRG.37805"; transcript_id "MSTRG.37805.6"; exon_number "3";
chr12	StringTie	exon	7746331	7746423	1000	-	.	gene_id "MSTRG.37805"; transcript_id "MSTRG.37805.6"; exon_number "4";
chr12	StringTie	exon	7747318	7747478	1000	-	.	gene_id "MSTRG.37805"; transcript_id "MSTRG.37805.6"; exon_number "5";
chr12	StringTie	exon	7751430	7751606	1000	-	.	gene_id "MSTRG.37805"; transcript_id "MSTRG.37805.6"; exon_number "6";
chr12	StringTie	transcript	7727097	7731648	1000	-	.	gene_id "MSTRG.37805"; transcript_id "MSTRG.37805.7";
chr12	StringTie	exon	7727097	7729740	1000	-	.	gene_id "MSTRG.37805"; transcript_id "MSTRG.37805.7"; exon_number "1";
chr12	StringTie	exon	7730797	7730912	1000	-	.	gene_id "MSTRG.37805"; transcript_id "MSTRG.37805.7"; exon_number "2";
chr12	StringTie	exon	7731548	7731648	1000	-	.	gene_id "MSTRG.37805"; transcript_id "MSTRG.37805.7"; exon_number "3";
chr12	StringTie	transcript	7728635	7749380	1000	-	.	gene_id "MSTRG.37805"; transcript_id "MSTRG.37805.8";
chr12	StringTie	exon	7728635	7729740	1000	-	.	gene_id "MSTRG.37805"; transcript_id "MSTRG.37805.8"; exon_number "1";
chr12	StringTie	exon	7730797	7730912	1000	-	.	gene_id "MSTRG.37805"; transcript_id "MSTRG.37805.8"; exon_number "2";
chr12	StringTie	exon	7737429	7737574	1000	-	.	gene_id "MSTRG.37805"; transcript_id "MSTRG.37805.8"; exon_number "3";
chr12	StringTie	exon	7741421	7741531	1000	-	.	gene_id "MSTRG.37805"; transcript_id "MSTRG.37805.8"; exon_number "4";
chr12	StringTie	exon	7746331	7746423	1000	-	.	gene_id "MSTRG.37805"; transcript_id "MSTRG.37805.8"; exon_number "5";
chr12	StringTie	exon	7747318	7747483	1000	-	.	gene_id "MSTRG.37805"; transcript_id "MSTRG.37805.8"; exon_number "6";
chr12	StringTie	exon	7749113	7749380	1000	-	.	gene_id "MSTRG.37805"; transcript_id "MSTRG.37805.8"; exon_number "7";
chr12	StringTie	transcript	7729196	7751695	1000	-	.	gene_id "MSTRG.37805"; transcript_id "MSTRG.37805.9";
chr12	StringTie	exon	7729196	7729740	1000	-	.	gene_id "MSTRG.37805"; transcript_id "MSTRG.37805.9"; exon_number "1";
chr12	StringTie	exon	7730797	7730912	1000	-	.	gene_id "MSTRG.37805"; transcript_id "MSTRG.37805.9"; exon_number "2";
chr12	StringTie	exon	7737429	7737574	1000	-	.	gene_id "MSTRG.37805"; transcript_id "MSTRG.37805.9"; exon_number "3";
chr12	StringTie	exon	7741421	7741531	1000	-	.	gene_id "MSTRG.37805"; transcript_id "MSTRG.37805.9"; exon_number "4";
chr12	StringTie	exon	7746331	7746423	1000	-	.	gene_id "MSTRG.37805"; transcript_id "MSTRG.37805.9"; exon_number "5";
chr12	StringTie	exon	7747318	7747478	1000	-	.	gene_id "MSTRG.37805"; transcript_id "MSTRG.37805.9"; exon_number "6";
chr12	StringTie	exon	7749113	7749199	1000	-	.	gene_id "MSTRG.37805"; transcript_id "MSTRG.37805.9"; exon_number "7";
chr12	StringTie	exon	7751430	7751695	1000	-	.	gene_id "MSTRG.37805"; transcript_id "MSTRG.37805.9"; exon_number "8";
chr12	StringTie	transcript	7718295	7720660	1000	-	.	gene_id "MSTRG.37806"; transcript_id "MSTRG.37806.1";
chr12	StringTie	exon	7718295	7720660	1000	-	.	gene_id "MSTRG.37806"; transcript_id "MSTRG.37806.1"; exon_number "1";
chr12	StringTie	transcript	7721031	7721426	1000	.	.	gene_id "MSTRG.37807"; transcript_id "MSTRG.37807.1";
chr12	StringTie	exon	7721031	7721426	1000	.	.	gene_id "MSTRG.37807"; transcript_id "MSTRG.37807.1"; exon_number "1";
chr12	StringTie	transcript	7755411	7755646	1000	.	.	gene_id "MSTRG.37808"; transcript_id "MSTRG.37808.1";
chr12	StringTie	exon	7755411	7755646	1000	.	.	gene_id "MSTRG.37808"; transcript_id "MSTRG.37808.1"; exon_number "1";
chr12	StringTie	transcript	7759676	7760352	1000	.	.	gene_id "MSTRG.37809"; transcript_id "MSTRG.37809.1";
chr12	StringTie	exon	7759676	7760352	1000	.	.	gene_id "MSTRG.37809"; transcript_id "MSTRG.37809.1"; exon_number "1";
chr1	StringTie	transcript	50988074	50989495	1000	-	.	gene_id "MSTRG.3781"; transcript_id "MSTRG.3781.1";
chr1	StringTie	exon	50988074	50988600	1000	-	.	gene_id "MSTRG.3781"; transcript_id "MSTRG.3781.1"; exon_number "1";
chr1	StringTie	exon	50989067	50989495	1000	-	.	gene_id "MSTRG.3781"; transcript_id "MSTRG.3781.1"; exon_number "2";
chr1	StringTie	transcript	50988219	50989799	1000	-	.	gene_id "MSTRG.3781"; transcript_id "MSTRG.3781.2";
chr1	StringTie	exon	50988219	50988600	1000	-	.	gene_id "MSTRG.3781"; transcript_id "MSTRG.3781.2"; exon_number "1";
chr1	StringTie	exon	50989773	50989799	1000	-	.	gene_id "MSTRG.3781"; transcript_id "MSTRG.3781.2"; exon_number "2";
chr12	StringTie	transcript	7761303	7762097	1000	.	.	gene_id "MSTRG.37810"; transcript_id "MSTRG.37810.1";
chr12	StringTie	exon	7761303	7762097	1000	.	.	gene_id "MSTRG.37810"; transcript_id "MSTRG.37810.1"; exon_number "1";
chr12	StringTie	transcript	7765216	7774121	1000	+	.	gene_id "MSTRG.37811"; transcript_id "ENST00000382119"; gene_name "NANOGNB"; ref_gene_id "ENSG00000205857";
chr12	StringTie	exon	7765216	7765387	1000	+	.	gene_id "MSTRG.37811"; transcript_id "ENST00000382119"; exon_number "1"; gene_name "NANOGNB"; ref_gene_id "ENSG00000205857";
chr12	StringTie	exon	7769983	7770315	1000	+	.	gene_id "MSTRG.37811"; transcript_id "ENST00000382119"; exon_number "2"; gene_name "NANOGNB"; ref_gene_id "ENSG00000205857";
chr12	StringTie	exon	7770439	7770518	1000	+	.	gene_id "MSTRG.37811"; transcript_id "ENST00000382119"; exon_number "3"; gene_name "NANOGNB"; ref_gene_id "ENSG00000205857";
chr12	StringTie	exon	7773800	7774121	1000	+	.	gene_id "MSTRG.37811"; transcript_id "ENST00000382119"; exon_number "4"; gene_name "NANOGNB"; ref_gene_id "ENSG00000205857";
chr12	StringTie	transcript	7767929	7774643	1000	+	.	gene_id "MSTRG.37811"; transcript_id "MSTRG.37811.2";
chr12	StringTie	exon	7767929	7769124	1000	+	.	gene_id "MSTRG.37811"; transcript_id "MSTRG.37811.2"; exon_number "1";
chr12	StringTie	exon	7769983	7770315	1000	+	.	gene_id "MSTRG.37811"; transcript_id "MSTRG.37811.2"; exon_number "2";
chr12	StringTie	exon	7770439	7770518	1000	+	.	gene_id "MSTRG.37811"; transcript_id "MSTRG.37811.2"; exon_number "3";
chr12	StringTie	exon	7773800	7774643	1000	+	.	gene_id "MSTRG.37811"; transcript_id "MSTRG.37811.2"; exon_number "4";
chr12	StringTie	transcript	7775000	7775894	1000	.	.	gene_id "MSTRG.37812"; transcript_id "MSTRG.37812.1";
chr12	StringTie	exon	7775000	7775894	1000	.	.	gene_id "MSTRG.37812"; transcript_id "MSTRG.37812.1"; exon_number "1";
chr12	StringTie	transcript	7778775	7779071	1000	.	.	gene_id "MSTRG.37813"; transcript_id "MSTRG.37813.1";
chr12	StringTie	exon	7778775	7779071	1000	.	.	gene_id "MSTRG.37813"; transcript_id "MSTRG.37813.1"; exon_number "1";
chr12	StringTie	transcript	7780236	7781559	1000	.	.	gene_id "MSTRG.37814"; transcript_id "MSTRG.37814.1";
chr12	StringTie	exon	7780236	7781559	1000	.	.	gene_id "MSTRG.37814"; transcript_id "MSTRG.37814.1"; exon_number "1";
chr12	StringTie	transcript	7783737	7784043	1000	.	.	gene_id "MSTRG.37815"; transcript_id "MSTRG.37815.1";
chr12	StringTie	exon	7783737	7784043	1000	.	.	gene_id "MSTRG.37815"; transcript_id "MSTRG.37815.1"; exon_number "1";
chr12	StringTie	transcript	7784403	7784511	1000	-	.	gene_id "MSTRG.37816"; transcript_id "ENST00000364679"; gene_name "Y_RNA"; ref_gene_id "ENSG00000201549";
chr12	StringTie	exon	7784403	7784511	1000	-	.	gene_id "MSTRG.37816"; transcript_id "ENST00000364679"; exon_number "1"; gene_name "Y_RNA"; ref_gene_id "ENSG00000201549";
chr12	StringTie	transcript	7786727	7786941	1000	.	.	gene_id "MSTRG.37817"; transcript_id "MSTRG.37817.1";
chr12	StringTie	exon	7786727	7786941	1000	.	.	gene_id "MSTRG.37817"; transcript_id "MSTRG.37817.1"; exon_number "1";
chr12	StringTie	transcript	7789396	7799141	1000	+	.	gene_id "MSTRG.37818"; transcript_id "ENST00000229307"; gene_name "NANOG"; ref_gene_id "ENSG00000111704";
chr12	StringTie	exon	7789396	7789765	1000	+	.	gene_id "MSTRG.37818"; transcript_id "ENST00000229307"; exon_number "1"; gene_name "NANOG"; ref_gene_id "ENSG00000111704";
chr12	StringTie	exon	7792950	7793212	1000	+	.	gene_id "MSTRG.37818"; transcript_id "ENST00000229307"; exon_number "2"; gene_name "NANOG"; ref_gene_id "ENSG00000111704";
chr12	StringTie	exon	7794457	7794543	1000	+	.	gene_id "MSTRG.37818"; transcript_id "ENST00000229307"; exon_number "3"; gene_name "NANOG"; ref_gene_id "ENSG00000111704";
chr12	StringTie	exon	7794679	7799141	1000	+	.	gene_id "MSTRG.37818"; transcript_id "ENST00000229307"; exon_number "4"; gene_name "NANOG"; ref_gene_id "ENSG00000111704";
chr12	StringTie	transcript	7789615	7795095	1000	+	.	gene_id "MSTRG.37818"; transcript_id "ENST00000526286"; gene_name "NANOG"; ref_gene_id "ENSG00000111704";
chr12	StringTie	exon	7789615	7789765	1000	+	.	gene_id "MSTRG.37818"; transcript_id "ENST00000526286"; exon_number "1"; gene_name "NANOG"; ref_gene_id "ENSG00000111704";
chr12	StringTie	exon	7792950	7793212	1000	+	.	gene_id "MSTRG.37818"; transcript_id "ENST00000526286"; exon_number "2"; gene_name "NANOG"; ref_gene_id "ENSG00000111704";
chr12	StringTie	exon	7794457	7794543	1000	+	.	gene_id "MSTRG.37818"; transcript_id "ENST00000526286"; exon_number "3"; gene_name "NANOG"; ref_gene_id "ENSG00000111704";
chr12	StringTie	exon	7794727	7795095	1000	+	.	gene_id "MSTRG.37818"; transcript_id "ENST00000526286"; exon_number "4"; gene_name "NANOG"; ref_gene_id "ENSG00000111704";
chr12	StringTie	transcript	7789433	7793212	1000	+	.	gene_id "MSTRG.37818"; transcript_id "ENST00000526434"; gene_name "NANOG"; ref_gene_id "ENSG00000111704";
chr12	StringTie	exon	7789433	7789765	1000	+	.	gene_id "MSTRG.37818"; transcript_id "ENST00000526434"; exon_number "1"; gene_name "NANOG"; ref_gene_id "ENSG00000111704";
chr12	StringTie	exon	7792988	7793212	1000	+	.	gene_id "MSTRG.37818"; transcript_id "ENST00000526434"; exon_number "2"; gene_name "NANOG"; ref_gene_id "ENSG00000111704";
chr12	StringTie	transcript	7787794	7794808	1000	+	.	gene_id "MSTRG.37818"; transcript_id "ENST00000541267"; gene_name "NANOG"; ref_gene_id "ENSG00000111704";
chr12	StringTie	exon	7787794	7787843	1000	+	.	gene_id "MSTRG.37818"; transcript_id "ENST00000541267"; exon_number "1"; gene_name "NANOG"; ref_gene_id "ENSG00000111704";
chr12	StringTie	exon	7788419	7788578	1000	+	.	gene_id "MSTRG.37818"; transcript_id "ENST00000541267"; exon_number "2"; gene_name "NANOG"; ref_gene_id "ENSG00000111704";
chr12	StringTie	exon	7789620	7789765	1000	+	.	gene_id "MSTRG.37818"; transcript_id "ENST00000541267"; exon_number "3"; gene_name "NANOG"; ref_gene_id "ENSG00000111704";
chr12	StringTie	exon	7792950	7793212	1000	+	.	gene_id "MSTRG.37818"; transcript_id "ENST00000541267"; exon_number "4"; gene_name "NANOG"; ref_gene_id "ENSG00000111704";
chr12	StringTie	exon	7794457	7794543	1000	+	.	gene_id "MSTRG.37818"; transcript_id "ENST00000541267"; exon_number "5"; gene_name "NANOG"; ref_gene_id "ENSG00000111704";
chr12	StringTie	exon	7794679	7794808	1000	+	.	gene_id "MSTRG.37818"; transcript_id "ENST00000541267"; exon_number "6"; gene_name "NANOG"; ref_gene_id "ENSG00000111704";
chr12	StringTie	transcript	7788143	7799149	1000	+	.	gene_id "MSTRG.37818"; transcript_id "MSTRG.37818.2";
chr12	StringTie	exon	7788143	7788574	1000	+	.	gene_id "MSTRG.37818"; transcript_id "MSTRG.37818.2"; exon_number "1";
chr12	StringTie	exon	7789620	7789765	1000	+	.	gene_id "MSTRG.37818"; transcript_id "MSTRG.37818.2"; exon_number "2";
chr12	StringTie	exon	7792950	7793212	1000	+	.	gene_id "MSTRG.37818"; transcript_id "MSTRG.37818.2"; exon_number "3";
chr12	StringTie	exon	7794457	7794543	1000	+	.	gene_id "MSTRG.37818"; transcript_id "MSTRG.37818.2"; exon_number "4";
chr12	StringTie	exon	7794679	7799149	1000	+	.	gene_id "MSTRG.37818"; transcript_id "MSTRG.37818.2"; exon_number "5";
chr12	StringTie	transcript	7793615	7794371	1000	+	.	gene_id "MSTRG.37819"; transcript_id "MSTRG.37819.1";
chr12	StringTie	exon	7793615	7794371	1000	+	.	gene_id "MSTRG.37819"; transcript_id "MSTRG.37819.1"; exon_number "1";
chr1	StringTie	transcript	51024329	51030761	1000	.	.	gene_id "MSTRG.3782"; transcript_id "MSTRG.3782.1";
chr1	StringTie	exon	51024329	51030761	1000	.	.	gene_id "MSTRG.3782"; transcript_id "MSTRG.3782.1"; exon_number "1";
chr12	StringTie	transcript	7800361	7800467	1000	-	.	gene_id "MSTRG.37820"; transcript_id "ENST00000363042"; gene_name "Y_RNA"; ref_gene_id "ENSG00000199912";
chr12	StringTie	exon	7800361	7800467	1000	-	.	gene_id "MSTRG.37820"; transcript_id "ENST00000363042"; exon_number "1"; gene_name "Y_RNA"; ref_gene_id "ENSG00000199912";
chr12	StringTie	transcript	7804781	7806974	1000	.	.	gene_id "MSTRG.37821"; transcript_id "MSTRG.37821.1";
chr12	StringTie	exon	7804781	7806974	1000	.	.	gene_id "MSTRG.37821"; transcript_id "MSTRG.37821.1"; exon_number "1";
chr12	StringTie	transcript	7807824	7809486	1000	.	.	gene_id "MSTRG.37822"; transcript_id "MSTRG.37822.1";
chr12	StringTie	exon	7807824	7809486	1000	.	.	gene_id "MSTRG.37822"; transcript_id "MSTRG.37822.1"; exon_number "1";
chr12	StringTie	transcript	7919230	7936275	1000	-	.	gene_id "MSTRG.37823"; transcript_id "ENST00000075120"; gene_name "SLC2A3"; ref_gene_id "ENSG00000059804";
chr12	StringTie	exon	7919230	7921631	1000	-	.	gene_id "MSTRG.37823"; transcript_id "ENST00000075120"; exon_number "1"; gene_name "SLC2A3"; ref_gene_id "ENSG00000059804";
chr12	StringTie	exon	7922821	7923024	1000	-	.	gene_id "MSTRG.37823"; transcript_id "ENST00000075120"; exon_number "2"; gene_name "SLC2A3"; ref_gene_id "ENSG00000059804";
chr12	StringTie	exon	7924410	7924511	1000	-	.	gene_id "MSTRG.37823"; transcript_id "ENST00000075120"; exon_number "3"; gene_name "SLC2A3"; ref_gene_id "ENSG00000059804";
chr12	StringTie	exon	7925844	7925948	1000	-	.	gene_id "MSTRG.37823"; transcript_id "ENST00000075120"; exon_number "4"; gene_name "SLC2A3"; ref_gene_id "ENSG00000059804";
chr12	StringTie	exon	7929684	7929871	1000	-	.	gene_id "MSTRG.37823"; transcript_id "ENST00000075120"; exon_number "5"; gene_name "SLC2A3"; ref_gene_id "ENSG00000059804";
chr12	StringTie	exon	7930480	7930642	1000	-	.	gene_id "MSTRG.37823"; transcript_id "ENST00000075120"; exon_number "6"; gene_name "SLC2A3"; ref_gene_id "ENSG00000059804";
chr12	StringTie	exon	7931245	7931485	1000	-	.	gene_id "MSTRG.37823"; transcript_id "ENST00000075120"; exon_number "7"; gene_name "SLC2A3"; ref_gene_id "ENSG00000059804";
chr12	StringTie	exon	7932987	7933147	1000	-	.	gene_id "MSTRG.37823"; transcript_id "ENST00000075120"; exon_number "8"; gene_name "SLC2A3"; ref_gene_id "ENSG00000059804";
chr12	StringTie	exon	7933810	7933902	1000	-	.	gene_id "MSTRG.37823"; transcript_id "ENST00000075120"; exon_number "9"; gene_name "SLC2A3"; ref_gene_id "ENSG00000059804";
chr12	StringTie	exon	7936020	7936275	1000	-	.	gene_id "MSTRG.37823"; transcript_id "ENST00000075120"; exon_number "10"; gene_name "SLC2A3"; ref_gene_id "ENSG00000059804";
chr12	StringTie	transcript	7812512	7872852	1000	-	.	gene_id "MSTRG.37823"; transcript_id "ENST00000340749"; gene_name "SLC2A14"; ref_gene_id "ENSG00000173262";
chr12	StringTie	exon	7812512	7814534	1000	-	.	gene_id "MSTRG.37823"; transcript_id "ENST00000340749"; exon_number "1"; gene_name "SLC2A14"; ref_gene_id "ENSG00000173262";
chr12	StringTie	exon	7817831	7818034	1000	-	.	gene_id "MSTRG.37823"; transcript_id "ENST00000340749"; exon_number "2"; gene_name "SLC2A14"; ref_gene_id "ENSG00000173262";
chr12	StringTie	exon	7819482	7819583	1000	-	.	gene_id "MSTRG.37823"; transcript_id "ENST00000340749"; exon_number "3"; gene_name "SLC2A14"; ref_gene_id "ENSG00000173262";
chr12	StringTie	exon	7821221	7821325	1000	-	.	gene_id "MSTRG.37823"; transcript_id "ENST00000340749"; exon_number "4"; gene_name "SLC2A14"; ref_gene_id "ENSG00000173262";
chr12	StringTie	exon	7827495	7827682	1000	-	.	gene_id "MSTRG.37823"; transcript_id "ENST00000340749"; exon_number "5"; gene_name "SLC2A14"; ref_gene_id "ENSG00000173262";
chr12	StringTie	exon	7828704	7828866	1000	-	.	gene_id "MSTRG.37823"; transcript_id "ENST00000340749"; exon_number "6"; gene_name "SLC2A14"; ref_gene_id "ENSG00000173262";
chr12	StringTie	exon	7829766	7830006	1000	-	.	gene_id "MSTRG.37823"; transcript_id "ENST00000340749"; exon_number "7"; gene_name "SLC2A14"; ref_gene_id "ENSG00000173262";
chr12	StringTie	exon	7831604	7831764	1000	-	.	gene_id "MSTRG.37823"; transcript_id "ENST00000340749"; exon_number "8"; gene_name "SLC2A14"; ref_gene_id "ENSG00000173262";
chr12	StringTie	exon	7832722	7832814	1000	-	.	gene_id "MSTRG.37823"; transcript_id "ENST00000340749"; exon_number "9"; gene_name "SLC2A14"; ref_gene_id "ENSG00000173262";
chr12	StringTie	exon	7869863	7869937	1000	-	.	gene_id "MSTRG.37823"; transcript_id "ENST00000340749"; exon_number "10"; gene_name "SLC2A14"; ref_gene_id "ENSG00000173262";
chr12	StringTie	exon	7870841	7871062	1000	-	.	gene_id "MSTRG.37823"; transcript_id "ENST00000340749"; exon_number "11"; gene_name "SLC2A14"; ref_gene_id "ENSG00000173262";
chr12	StringTie	exon	7871873	7871948	1000	-	.	gene_id "MSTRG.37823"; transcript_id "ENST00000340749"; exon_number "12"; gene_name "SLC2A14"; ref_gene_id "ENSG00000173262";
chr12	StringTie	exon	7872807	7872852	1000	-	.	gene_id "MSTRG.37823"; transcript_id "ENST00000340749"; exon_number "13"; gene_name "SLC2A14"; ref_gene_id "ENSG00000173262";
chr12	StringTie	transcript	7813801	7873039	1000	-	.	gene_id "MSTRG.37823"; transcript_id "ENST00000396589"; gene_name "SLC2A14"; ref_gene_id "ENSG00000173262";
chr12	StringTie	exon	7813801	7814534	1000	-	.	gene_id "MSTRG.37823"; transcript_id "ENST00000396589"; exon_number "1"; gene_name "SLC2A14"; ref_gene_id "ENSG00000173262";
chr12	StringTie	exon	7817831	7818034	1000	-	.	gene_id "MSTRG.37823"; transcript_id "ENST00000396589"; exon_number "2"; gene_name "SLC2A14"; ref_gene_id "ENSG00000173262";
chr12	StringTie	exon	7819482	7819583	1000	-	.	gene_id "MSTRG.37823"; transcript_id "ENST00000396589"; exon_number "3"; gene_name "SLC2A14"; ref_gene_id "ENSG00000173262";
chr12	StringTie	exon	7821221	7821325	1000	-	.	gene_id "MSTRG.37823"; transcript_id "ENST00000396589"; exon_number "4"; gene_name "SLC2A14"; ref_gene_id "ENSG00000173262";
chr12	StringTie	exon	7827495	7827682	1000	-	.	gene_id "MSTRG.37823"; transcript_id "ENST00000396589"; exon_number "5"; gene_name "SLC2A14"; ref_gene_id "ENSG00000173262";
chr12	StringTie	exon	7828704	7828866	1000	-	.	gene_id "MSTRG.37823"; transcript_id "ENST00000396589"; exon_number "6"; gene_name "SLC2A14"; ref_gene_id "ENSG00000173262";
chr12	StringTie	exon	7829766	7830006	1000	-	.	gene_id "MSTRG.37823"; transcript_id "ENST00000396589"; exon_number "7"; gene_name "SLC2A14"; ref_gene_id "ENSG00000173262";
chr12	StringTie	exon	7831604	7831764	1000	-	.	gene_id "MSTRG.37823"; transcript_id "ENST00000396589"; exon_number "8"; gene_name "SLC2A14"; ref_gene_id "ENSG00000173262";
chr12	StringTie	exon	7832722	7832814	1000	-	.	gene_id "MSTRG.37823"; transcript_id "ENST00000396589"; exon_number "9"; gene_name "SLC2A14"; ref_gene_id "ENSG00000173262";
chr12	StringTie	exon	7863369	7863457	1000	-	.	gene_id "MSTRG.37823"; transcript_id "ENST00000396589"; exon_number "10"; gene_name "SLC2A14"; ref_gene_id "ENSG00000173262";
chr12	StringTie	exon	7869863	7869937	1000	-	.	gene_id "MSTRG.37823"; transcript_id "ENST00000396589"; exon_number "11"; gene_name "SLC2A14"; ref_gene_id "ENSG00000173262";
chr12	StringTie	exon	7872860	7873039	1000	-	.	gene_id "MSTRG.37823"; transcript_id "ENST00000396589"; exon_number "12"; gene_name "SLC2A14"; ref_gene_id "ENSG00000173262";
chr12	StringTie	transcript	7812519	7872916	1000	-	.	gene_id "MSTRG.37823"; transcript_id "ENST00000431042"; gene_name "SLC2A14"; ref_gene_id "ENSG00000173262";
chr12	StringTie	exon	7812519	7814534	1000	-	.	gene_id "MSTRG.37823"; transcript_id "ENST00000431042"; exon_number "1"; gene_name "SLC2A14"; ref_gene_id "ENSG00000173262";
chr12	StringTie	exon	7817831	7818034	1000	-	.	gene_id "MSTRG.37823"; transcript_id "ENST00000431042"; exon_number "2"; gene_name "SLC2A14"; ref_gene_id "ENSG00000173262";
chr12	StringTie	exon	7819482	7819583	1000	-	.	gene_id "MSTRG.37823"; transcript_id "ENST00000431042"; exon_number "3"; gene_name "SLC2A14"; ref_gene_id "ENSG00000173262";
chr12	StringTie	exon	7821221	7821325	1000	-	.	gene_id "MSTRG.37823"; transcript_id "ENST00000431042"; exon_number "4"; gene_name "SLC2A14"; ref_gene_id "ENSG00000173262";
chr12	StringTie	exon	7827495	7827682	1000	-	.	gene_id "MSTRG.37823"; transcript_id "ENST00000431042"; exon_number "5"; gene_name "SLC2A14"; ref_gene_id "ENSG00000173262";
chr12	StringTie	exon	7828704	7828866	1000	-	.	gene_id "MSTRG.37823"; transcript_id "ENST00000431042"; exon_number "6"; gene_name "SLC2A14"; ref_gene_id "ENSG00000173262";
chr12	StringTie	exon	7829766	7830006	1000	-	.	gene_id "MSTRG.37823"; transcript_id "ENST00000431042"; exon_number "7"; gene_name "SLC2A14"; ref_gene_id "ENSG00000173262";
chr12	StringTie	exon	7831604	7831764	1000	-	.	gene_id "MSTRG.37823"; transcript_id "ENST00000431042"; exon_number "8"; gene_name "SLC2A14"; ref_gene_id "ENSG00000173262";
chr12	StringTie	exon	7832722	7832814	1000	-	.	gene_id "MSTRG.37823"; transcript_id "ENST00000431042"; exon_number "9"; gene_name "SLC2A14"; ref_gene_id "ENSG00000173262";
chr12	StringTie	exon	7869863	7869937	1000	-	.	gene_id "MSTRG.37823"; transcript_id "ENST00000431042"; exon_number "10"; gene_name "SLC2A14"; ref_gene_id "ENSG00000173262";
chr12	StringTie	exon	7872807	7872916	1000	-	.	gene_id "MSTRG.37823"; transcript_id "ENST00000431042"; exon_number "11"; gene_name "SLC2A14"; ref_gene_id "ENSG00000173262";
chr12	StringTie	transcript	7921071	7923289	1000	-	.	gene_id "MSTRG.37823"; transcript_id "ENST00000469295"; gene_name "SLC2A3"; ref_gene_id "ENSG00000059804";
chr12	StringTie	exon	7921071	7921631	1000	-	.	gene_id "MSTRG.37823"; transcript_id "ENST00000469295"; exon_number "1"; gene_name "SLC2A3"; ref_gene_id "ENSG00000059804";
chr12	StringTie	exon	7922821	7923289	1000	-	.	gene_id "MSTRG.37823"; transcript_id "ENST00000469295"; exon_number "2"; gene_name "SLC2A3"; ref_gene_id "ENSG00000059804";
chr12	StringTie	transcript	7932646	7936187	1000	-	.	gene_id "MSTRG.37823"; transcript_id "ENST00000476634"; gene_name "SLC2A3"; ref_gene_id "ENSG00000059804";
chr12	StringTie	exon	7932646	7933147	1000	-	.	gene_id "MSTRG.37823"; transcript_id "ENST00000476634"; exon_number "1"; gene_name "SLC2A3"; ref_gene_id "ENSG00000059804";
chr12	StringTie	exon	7933810	7933902	1000	-	.	gene_id "MSTRG.37823"; transcript_id "ENST00000476634"; exon_number "2"; gene_name "SLC2A3"; ref_gene_id "ENSG00000059804";
chr12	StringTie	exon	7936020	7936187	1000	-	.	gene_id "MSTRG.37823"; transcript_id "ENST00000476634"; exon_number "3"; gene_name "SLC2A3"; ref_gene_id "ENSG00000059804";
chr12	StringTie	transcript	7921545	7930055	1000	-	.	gene_id "MSTRG.37823"; transcript_id "ENST00000479059"; gene_name "SLC2A3"; ref_gene_id "ENSG00000059804";
chr12	StringTie	exon	7921545	7921631	1000	-	.	gene_id "MSTRG.37823"; transcript_id "ENST00000479059"; exon_number "1"; gene_name "SLC2A3"; ref_gene_id "ENSG00000059804";
chr12	StringTie	exon	7922821	7923024	1000	-	.	gene_id "MSTRG.37823"; transcript_id "ENST00000479059"; exon_number "2"; gene_name "SLC2A3"; ref_gene_id "ENSG00000059804";
chr12	StringTie	exon	7924410	7924511	1000	-	.	gene_id "MSTRG.37823"; transcript_id "ENST00000479059"; exon_number "3"; gene_name "SLC2A3"; ref_gene_id "ENSG00000059804";
chr12	StringTie	exon	7925844	7925948	1000	-	.	gene_id "MSTRG.37823"; transcript_id "ENST00000479059"; exon_number "4"; gene_name "SLC2A3"; ref_gene_id "ENSG00000059804";
chr12	StringTie	exon	7929684	7930055	1000	-	.	gene_id "MSTRG.37823"; transcript_id "ENST00000479059"; exon_number "5"; gene_name "SLC2A3"; ref_gene_id "ENSG00000059804";
chr12	StringTie	transcript	7919231	7936167	1000	-	.	gene_id "MSTRG.37823"; transcript_id "ENST00000486749"; gene_name "SLC2A3"; ref_gene_id "ENSG00000059804";
chr12	StringTie	exon	7919231	7921631	1000	-	.	gene_id "MSTRG.37823"; transcript_id "ENST00000486749"; exon_number "1"; gene_name "SLC2A3"; ref_gene_id "ENSG00000059804";
chr12	StringTie	exon	7922821	7923024	1000	-	.	gene_id "MSTRG.37823"; transcript_id "ENST00000486749"; exon_number "2"; gene_name "SLC2A3"; ref_gene_id "ENSG00000059804";
chr12	StringTie	exon	7924410	7924511	1000	-	.	gene_id "MSTRG.37823"; transcript_id "ENST00000486749"; exon_number "3"; gene_name "SLC2A3"; ref_gene_id "ENSG00000059804";
chr12	StringTie	exon	7925844	7925948	1000	-	.	gene_id "MSTRG.37823"; transcript_id "ENST00000486749"; exon_number "4"; gene_name "SLC2A3"; ref_gene_id "ENSG00000059804";
chr12	StringTie	exon	7929684	7930642	1000	-	.	gene_id "MSTRG.37823"; transcript_id "ENST00000486749"; exon_number "5"; gene_name "SLC2A3"; ref_gene_id "ENSG00000059804";
chr12	StringTie	exon	7931245	7931485	1000	-	.	gene_id "MSTRG.37823"; transcript_id "ENST00000486749"; exon_number "6"; gene_name "SLC2A3"; ref_gene_id "ENSG00000059804";
chr12	StringTie	exon	7932987	7933147	1000	-	.	gene_id "MSTRG.37823"; transcript_id "ENST00000486749"; exon_number "7"; gene_name "SLC2A3"; ref_gene_id "ENSG00000059804";
chr12	StringTie	exon	7933810	7933902	1000	-	.	gene_id "MSTRG.37823"; transcript_id "ENST00000486749"; exon_number "8"; gene_name "SLC2A3"; ref_gene_id "ENSG00000059804";
chr12	StringTie	exon	7936020	7936167	1000	-	.	gene_id "MSTRG.37823"; transcript_id "ENST00000486749"; exon_number "9"; gene_name "SLC2A3"; ref_gene_id "ENSG00000059804";
chr12	StringTie	transcript	7925358	7930035	1000	-	.	gene_id "MSTRG.37823"; transcript_id "ENST00000490763"; gene_name "SLC2A3"; ref_gene_id "ENSG00000059804";
chr12	StringTie	exon	7925358	7925948	1000	-	.	gene_id "MSTRG.37823"; transcript_id "ENST00000490763"; exon_number "1"; gene_name "SLC2A3"; ref_gene_id "ENSG00000059804";
chr12	StringTie	exon	7929684	7930035	1000	-	.	gene_id "MSTRG.37823"; transcript_id "ENST00000490763"; exon_number "2"; gene_name "SLC2A3"; ref_gene_id "ENSG00000059804";
chr12	StringTie	transcript	7929504	7936169	1000	-	.	gene_id "MSTRG.37823"; transcript_id "ENST00000495813"; gene_name "SLC2A3"; ref_gene_id "ENSG00000059804";
chr12	StringTie	exon	7929504	7930642	1000	-	.	gene_id "MSTRG.37823"; transcript_id "ENST00000495813"; exon_number "1"; gene_name "SLC2A3"; ref_gene_id "ENSG00000059804";
chr12	StringTie	exon	7931245	7931485	1000	-	.	gene_id "MSTRG.37823"; transcript_id "ENST00000495813"; exon_number "2"; gene_name "SLC2A3"; ref_gene_id "ENSG00000059804";
chr12	StringTie	exon	7932987	7933147	1000	-	.	gene_id "MSTRG.37823"; transcript_id "ENST00000495813"; exon_number "3"; gene_name "SLC2A3"; ref_gene_id "ENSG00000059804";
chr12	StringTie	exon	7933810	7933902	1000	-	.	gene_id "MSTRG.37823"; transcript_id "ENST00000495813"; exon_number "4"; gene_name "SLC2A3"; ref_gene_id "ENSG00000059804";
chr12	StringTie	exon	7936020	7936169	1000	-	.	gene_id "MSTRG.37823"; transcript_id "ENST00000495813"; exon_number "5"; gene_name "SLC2A3"; ref_gene_id "ENSG00000059804";
chr12	StringTie	transcript	7896608	7896956	1000	-	.	gene_id "MSTRG.37823"; transcript_id "ENST00000533382"; gene_name "RP11-277E18.2"; ref_gene_id "ENSG00000255356";
chr12	StringTie	exon	7896608	7896956	1000	-	.	gene_id "MSTRG.37823"; transcript_id "ENST00000533382"; exon_number "1"; gene_name "RP11-277E18.2"; ref_gene_id "ENSG00000255356";
chr12	StringTie	transcript	7829988	7873114	1000	-	.	gene_id "MSTRG.37823"; transcript_id "ENST00000535266"; gene_name "SLC2A14"; ref_gene_id "ENSG00000173262";
chr12	StringTie	exon	7829988	7830006	1000	-	.	gene_id "MSTRG.37823"; transcript_id "ENST00000535266"; exon_number "1"; gene_name "SLC2A14"; ref_gene_id "ENSG00000173262";
chr12	StringTie	exon	7831604	7831764	1000	-	.	gene_id "MSTRG.37823"; transcript_id "ENST00000535266"; exon_number "2"; gene_name "SLC2A14"; ref_gene_id "ENSG00000173262";
chr12	StringTie	exon	7832722	7832814	1000	-	.	gene_id "MSTRG.37823"; transcript_id "ENST00000535266"; exon_number "3"; gene_name "SLC2A14"; ref_gene_id "ENSG00000173262";
chr12	StringTie	exon	7863369	7863457	1000	-	.	gene_id "MSTRG.37823"; transcript_id "ENST00000535266"; exon_number "4"; gene_name "SLC2A14"; ref_gene_id "ENSG00000173262";
chr12	StringTie	exon	7869863	7869937	1000	-	.	gene_id "MSTRG.37823"; transcript_id "ENST00000535266"; exon_number "5"; gene_name "SLC2A14"; ref_gene_id "ENSG00000173262";
chr12	StringTie	exon	7873019	7873114	1000	-	.	gene_id "MSTRG.37823"; transcript_id "ENST00000535266"; exon_number "6"; gene_name "SLC2A14"; ref_gene_id "ENSG00000173262";
chr12	StringTie	transcript	7814020	7872852	1000	-	.	gene_id "MSTRG.37823"; transcript_id "ENST00000535295"; gene_name "SLC2A14"; ref_gene_id "ENSG00000173262";
chr12	StringTie	exon	7814020	7814534	1000	-	.	gene_id "MSTRG.37823"; transcript_id "ENST00000535295"; exon_number "1"; gene_name "SLC2A14"; ref_gene_id "ENSG00000173262";
chr12	StringTie	exon	7817831	7818034	1000	-	.	gene_id "MSTRG.37823"; transcript_id "ENST00000535295"; exon_number "2"; gene_name "SLC2A14"; ref_gene_id "ENSG00000173262";
chr12	StringTie	exon	7819482	7819583	1000	-	.	gene_id "MSTRG.37823"; transcript_id "ENST00000535295"; exon_number "3"; gene_name "SLC2A14"; ref_gene_id "ENSG00000173262";
chr12	StringTie	exon	7821221	7821325	1000	-	.	gene_id "MSTRG.37823"; transcript_id "ENST00000535295"; exon_number "4"; gene_name "SLC2A14"; ref_gene_id "ENSG00000173262";
chr12	StringTie	exon	7827495	7827682	1000	-	.	gene_id "MSTRG.37823"; transcript_id "ENST00000535295"; exon_number "5"; gene_name "SLC2A14"; ref_gene_id "ENSG00000173262";
chr12	StringTie	exon	7828704	7828866	1000	-	.	gene_id "MSTRG.37823"; transcript_id "ENST00000535295"; exon_number "6"; gene_name "SLC2A14"; ref_gene_id "ENSG00000173262";
chr12	StringTie	exon	7829766	7830006	1000	-	.	gene_id "MSTRG.37823"; transcript_id "ENST00000535295"; exon_number "7"; gene_name "SLC2A14"; ref_gene_id "ENSG00000173262";
chr12	StringTie	exon	7832722	7832814	1000	-	.	gene_id "MSTRG.37823"; transcript_id "ENST00000535295"; exon_number "8"; gene_name "SLC2A14"; ref_gene_id "ENSG00000173262";
chr12	StringTie	exon	7869863	7869937	1000	-	.	gene_id "MSTRG.37823"; transcript_id "ENST00000535295"; exon_number "9"; gene_name "SLC2A14"; ref_gene_id "ENSG00000173262";
chr12	StringTie	exon	7872807	7872852	1000	-	.	gene_id "MSTRG.37823"; transcript_id "ENST00000535295"; exon_number "10"; gene_name "SLC2A14"; ref_gene_id "ENSG00000173262";
chr12	StringTie	transcript	7829856	7872802	1000	-	.	gene_id "MSTRG.37823"; transcript_id "ENST00000535344"; gene_name "SLC2A14"; ref_gene_id "ENSG00000173262";
chr12	StringTie	exon	7829856	7830006	1000	-	.	gene_id "MSTRG.37823"; transcript_id "ENST00000535344"; exon_number "1"; gene_name "SLC2A14"; ref_gene_id "ENSG00000173262";
chr12	StringTie	exon	7831604	7831764	1000	-	.	gene_id "MSTRG.37823"; transcript_id "ENST00000535344"; exon_number "2"; gene_name "SLC2A14"; ref_gene_id "ENSG00000173262";
chr12	StringTie	exon	7832722	7832814	1000	-	.	gene_id "MSTRG.37823"; transcript_id "ENST00000535344"; exon_number "3"; gene_name "SLC2A14"; ref_gene_id "ENSG00000173262";
chr12	StringTie	exon	7869863	7869937	1000	-	.	gene_id "MSTRG.37823"; transcript_id "ENST00000535344"; exon_number "4"; gene_name "SLC2A14"; ref_gene_id "ENSG00000173262";
chr12	StringTie	exon	7872722	7872802	1000	-	.	gene_id "MSTRG.37823"; transcript_id "ENST00000535344"; exon_number "5"; gene_name "SLC2A14"; ref_gene_id "ENSG00000173262";
chr12	StringTie	transcript	7831734	7873484	1000	-	.	gene_id "MSTRG.37823"; transcript_id "ENST00000535383"; gene_name "SLC2A14"; ref_gene_id "ENSG00000173262";
chr12	StringTie	exon	7831734	7831764	1000	-	.	gene_id "MSTRG.37823"; transcript_id "ENST00000535383"; exon_number "1"; gene_name "SLC2A14"; ref_gene_id "ENSG00000173262";
chr12	StringTie	exon	7832722	7832814	1000	-	.	gene_id "MSTRG.37823"; transcript_id "ENST00000535383"; exon_number "2"; gene_name "SLC2A14"; ref_gene_id "ENSG00000173262";
chr12	StringTie	exon	7869863	7869937	1000	-	.	gene_id "MSTRG.37823"; transcript_id "ENST00000535383"; exon_number "3"; gene_name "SLC2A14"; ref_gene_id "ENSG00000173262";
chr12	StringTie	exon	7873019	7873484	1000	-	.	gene_id "MSTRG.37823"; transcript_id "ENST00000535383"; exon_number "4"; gene_name "SLC2A14"; ref_gene_id "ENSG00000173262";
chr12	StringTie	transcript	7832766	7872880	1000	-	.	gene_id "MSTRG.37823"; transcript_id "ENST00000535587"; gene_name "SLC2A14"; ref_gene_id "ENSG00000173262";
chr12	StringTie	exon	7832766	7832814	1000	-	.	gene_id "MSTRG.37823"; transcript_id "ENST00000535587"; exon_number "1"; gene_name "SLC2A14"; ref_gene_id "ENSG00000173262";
chr12	StringTie	exon	7869863	7869937	1000	-	.	gene_id "MSTRG.37823"; transcript_id "ENST00000535587"; exon_number "2"; gene_name "SLC2A14"; ref_gene_id "ENSG00000173262";
chr12	StringTie	exon	7870841	7871062	1000	-	.	gene_id "MSTRG.37823"; transcript_id "ENST00000535587"; exon_number "3"; gene_name "SLC2A14"; ref_gene_id "ENSG00000173262";
chr12	StringTie	exon	7871179	7871283	1000	-	.	gene_id "MSTRG.37823"; transcript_id "ENST00000535587"; exon_number "4"; gene_name "SLC2A14"; ref_gene_id "ENSG00000173262";
chr12	StringTie	exon	7871873	7871948	1000	-	.	gene_id "MSTRG.37823"; transcript_id "ENST00000535587"; exon_number "5"; gene_name "SLC2A14"; ref_gene_id "ENSG00000173262";
chr12	StringTie	exon	7872860	7872880	1000	-	.	gene_id "MSTRG.37823"; transcript_id "ENST00000535587"; exon_number "6"; gene_name "SLC2A14"; ref_gene_id "ENSG00000173262";
chr12	StringTie	transcript	7831649	7872861	1000	-	.	gene_id "MSTRG.37823"; transcript_id "ENST00000536594"; gene_name "SLC2A14"; ref_gene_id "ENSG00000173262";
chr12	StringTie	exon	7831649	7831764	1000	-	.	gene_id "MSTRG.37823"; transcript_id "ENST00000536594"; exon_number "1"; gene_name "SLC2A14"; ref_gene_id "ENSG00000173262";
chr12	StringTie	exon	7832722	7832814	1000	-	.	gene_id "MSTRG.37823"; transcript_id "ENST00000536594"; exon_number "2"; gene_name "SLC2A14"; ref_gene_id "ENSG00000173262";
chr12	StringTie	exon	7839717	7839920	1000	-	.	gene_id "MSTRG.37823"; transcript_id "ENST00000536594"; exon_number "3"; gene_name "SLC2A14"; ref_gene_id "ENSG00000173262";
chr12	StringTie	exon	7869863	7869937	1000	-	.	gene_id "MSTRG.37823"; transcript_id "ENST00000536594"; exon_number "4"; gene_name "SLC2A14"; ref_gene_id "ENSG00000173262";
chr12	StringTie	exon	7872807	7872861	1000	-	.	gene_id "MSTRG.37823"; transcript_id "ENST00000536594"; exon_number "5"; gene_name "SLC2A14"; ref_gene_id "ENSG00000173262";
chr12	StringTie	transcript	7829924	7872883	1000	-	.	gene_id "MSTRG.37823"; transcript_id "ENST00000537557"; gene_name "SLC2A14"; ref_gene_id "ENSG00000173262";
chr12	StringTie	exon	7829924	7830006	1000	-	.	gene_id "MSTRG.37823"; transcript_id "ENST00000537557"; exon_number "1"; gene_name "SLC2A14"; ref_gene_id "ENSG00000173262";
chr12	StringTie	exon	7831604	7831764	1000	-	.	gene_id "MSTRG.37823"; transcript_id "ENST00000537557"; exon_number "2"; gene_name "SLC2A14"; ref_gene_id "ENSG00000173262";
chr12	StringTie	exon	7832722	7832814	1000	-	.	gene_id "MSTRG.37823"; transcript_id "ENST00000537557"; exon_number "3"; gene_name "SLC2A14"; ref_gene_id "ENSG00000173262";
chr12	StringTie	exon	7863369	7863457	1000	-	.	gene_id "MSTRG.37823"; transcript_id "ENST00000537557"; exon_number "4"; gene_name "SLC2A14"; ref_gene_id "ENSG00000173262";
chr12	StringTie	exon	7869863	7869937	1000	-	.	gene_id "MSTRG.37823"; transcript_id "ENST00000537557"; exon_number "5"; gene_name "SLC2A14"; ref_gene_id "ENSG00000173262";
chr12	StringTie	exon	7872807	7872883	1000	-	.	gene_id "MSTRG.37823"; transcript_id "ENST00000537557"; exon_number "6"; gene_name "SLC2A14"; ref_gene_id "ENSG00000173262";
chr12	StringTie	transcript	7863437	7872852	1000	-	.	gene_id "MSTRG.37823"; transcript_id "ENST00000539234"; gene_name "SLC2A14"; ref_gene_id "ENSG00000173262";
chr12	StringTie	exon	7863437	7863457	1000	-	.	gene_id "MSTRG.37823"; transcript_id "ENST00000539234"; exon_number "1"; gene_name "SLC2A14"; ref_gene_id "ENSG00000173262";
chr12	StringTie	exon	7869863	7869937	1000	-	.	gene_id "MSTRG.37823"; transcript_id "ENST00000539234"; exon_number "2"; gene_name "SLC2A14"; ref_gene_id "ENSG00000173262";
chr12	StringTie	exon	7870841	7871062	1000	-	.	gene_id "MSTRG.37823"; transcript_id "ENST00000539234"; exon_number "3"; gene_name "SLC2A14"; ref_gene_id "ENSG00000173262";
chr12	StringTie	exon	7871873	7871948	1000	-	.	gene_id "MSTRG.37823"; transcript_id "ENST00000539234"; exon_number "4"; gene_name "SLC2A14"; ref_gene_id "ENSG00000173262";
chr12	StringTie	exon	7872807	7872852	1000	-	.	gene_id "MSTRG.37823"; transcript_id "ENST00000539234"; exon_number "5"; gene_name "SLC2A14"; ref_gene_id "ENSG00000173262";
chr12	StringTie	transcript	7831264	7832765	1000	-	.	gene_id "MSTRG.37823"; transcript_id "ENST00000539738"; gene_name "SLC2A14"; ref_gene_id "ENSG00000173262";
chr12	StringTie	exon	7831264	7831764	1000	-	.	gene_id "MSTRG.37823"; transcript_id "ENST00000539738"; exon_number "1"; gene_name "SLC2A14"; ref_gene_id "ENSG00000173262";
chr12	StringTie	exon	7832722	7832765	1000	-	.	gene_id "MSTRG.37823"; transcript_id "ENST00000539738"; exon_number "2"; gene_name "SLC2A14"; ref_gene_id "ENSG00000173262";
chr12	StringTie	transcript	7814072	7891148	1000	-	.	gene_id "MSTRG.37823"; transcript_id "ENST00000539924"; gene_name "SLC2A14"; ref_gene_id "ENSG00000173262";
chr12	StringTie	exon	7814072	7814534	1000	-	.	gene_id "MSTRG.37823"; transcript_id "ENST00000539924"; exon_number "1"; gene_name "SLC2A14"; ref_gene_id "ENSG00000173262";
chr12	StringTie	exon	7817831	7818034	1000	-	.	gene_id "MSTRG.37823"; transcript_id "ENST00000539924"; exon_number "2"; gene_name "SLC2A14"; ref_gene_id "ENSG00000173262";
chr12	StringTie	exon	7819482	7819583	1000	-	.	gene_id "MSTRG.37823"; transcript_id "ENST00000539924"; exon_number "3"; gene_name "SLC2A14"; ref_gene_id "ENSG00000173262";
chr12	StringTie	exon	7821221	7821325	1000	-	.	gene_id "MSTRG.37823"; transcript_id "ENST00000539924"; exon_number "4"; gene_name "SLC2A14"; ref_gene_id "ENSG00000173262";
chr12	StringTie	exon	7827495	7827682	1000	-	.	gene_id "MSTRG.37823"; transcript_id "ENST00000539924"; exon_number "5"; gene_name "SLC2A14"; ref_gene_id "ENSG00000173262";
chr12	StringTie	exon	7828704	7828866	1000	-	.	gene_id "MSTRG.37823"; transcript_id "ENST00000539924"; exon_number "6"; gene_name "SLC2A14"; ref_gene_id "ENSG00000173262";
chr12	StringTie	exon	7829766	7830006	1000	-	.	gene_id "MSTRG.37823"; transcript_id "ENST00000539924"; exon_number "7"; gene_name "SLC2A14"; ref_gene_id "ENSG00000173262";
chr12	StringTie	exon	7831604	7831764	1000	-	.	gene_id "MSTRG.37823"; transcript_id "ENST00000539924"; exon_number "8"; gene_name "SLC2A14"; ref_gene_id "ENSG00000173262";
chr12	StringTie	exon	7832722	7832814	1000	-	.	gene_id "MSTRG.37823"; transcript_id "ENST00000539924"; exon_number "9"; gene_name "SLC2A14"; ref_gene_id "ENSG00000173262";
chr12	StringTie	exon	7890996	7891148	1000	-	.	gene_id "MSTRG.37823"; transcript_id "ENST00000539924"; exon_number "10"; gene_name "SLC2A14"; ref_gene_id "ENSG00000173262";
chr12	StringTie	transcript	7933478	7936184	1000	-	.	gene_id "MSTRG.37823"; transcript_id "ENST00000541671"; gene_name "SLC2A3"; ref_gene_id "ENSG00000059804";
chr12	StringTie	exon	7933478	7933902	1000	-	.	gene_id "MSTRG.37823"; transcript_id "ENST00000541671"; exon_number "1"; gene_name "SLC2A3"; ref_gene_id "ENSG00000059804";
chr12	StringTie	exon	7936020	7936184	1000	-	.	gene_id "MSTRG.37823"; transcript_id "ENST00000541671"; exon_number "2"; gene_name "SLC2A3"; ref_gene_id "ENSG00000059804";
chr12	StringTie	transcript	7813529	7873251	1000	-	.	gene_id "MSTRG.37823"; transcript_id "ENST00000542505"; gene_name "SLC2A14"; ref_gene_id "ENSG00000173262";
chr12	StringTie	exon	7813529	7814534	1000	-	.	gene_id "MSTRG.37823"; transcript_id "ENST00000542505"; exon_number "1"; gene_name "SLC2A14"; ref_gene_id "ENSG00000173262";
chr12	StringTie	exon	7817831	7818034	1000	-	.	gene_id "MSTRG.37823"; transcript_id "ENST00000542505"; exon_number "2"; gene_name "SLC2A14"; ref_gene_id "ENSG00000173262";
chr12	StringTie	exon	7819482	7819583	1000	-	.	gene_id "MSTRG.37823"; transcript_id "ENST00000542505"; exon_number "3"; gene_name "SLC2A14"; ref_gene_id "ENSG00000173262";
chr12	StringTie	exon	7821221	7821325	1000	-	.	gene_id "MSTRG.37823"; transcript_id "ENST00000542505"; exon_number "4"; gene_name "SLC2A14"; ref_gene_id "ENSG00000173262";
chr12	StringTie	exon	7873019	7873251	1000	-	.	gene_id "MSTRG.37823"; transcript_id "ENST00000542505"; exon_number "5"; gene_name "SLC2A14"; ref_gene_id "ENSG00000173262";
chr12	StringTie	transcript	7812513	7832816	1000	-	.	gene_id "MSTRG.37823"; transcript_id "ENST00000542546"; gene_name "SLC2A14"; ref_gene_id "ENSG00000173262";
chr12	StringTie	exon	7812513	7814534	1000	-	.	gene_id "MSTRG.37823"; transcript_id "ENST00000542546"; exon_number "1"; gene_name "SLC2A14"; ref_gene_id "ENSG00000173262";
chr12	StringTie	exon	7817831	7818034	1000	-	.	gene_id "MSTRG.37823"; transcript_id "ENST00000542546"; exon_number "2"; gene_name "SLC2A14"; ref_gene_id "ENSG00000173262";
chr12	StringTie	exon	7819482	7819583	1000	-	.	gene_id "MSTRG.37823"; transcript_id "ENST00000542546"; exon_number "3"; gene_name "SLC2A14"; ref_gene_id "ENSG00000173262";
chr12	StringTie	exon	7821221	7821325	1000	-	.	gene_id "MSTRG.37823"; transcript_id "ENST00000542546"; exon_number "4"; gene_name "SLC2A14"; ref_gene_id "ENSG00000173262";
chr12	StringTie	exon	7827495	7827682	1000	-	.	gene_id "MSTRG.37823"; transcript_id "ENST00000542546"; exon_number "5"; gene_name "SLC2A14"; ref_gene_id "ENSG00000173262";
chr12	StringTie	exon	7828704	7828866	1000	-	.	gene_id "MSTRG.37823"; transcript_id "ENST00000542546"; exon_number "6"; gene_name "SLC2A14"; ref_gene_id "ENSG00000173262";
chr12	StringTie	exon	7829766	7830006	1000	-	.	gene_id "MSTRG.37823"; transcript_id "ENST00000542546"; exon_number "7"; gene_name "SLC2A14"; ref_gene_id "ENSG00000173262";
chr12	StringTie	exon	7832722	7832816	1000	-	.	gene_id "MSTRG.37823"; transcript_id "ENST00000542546"; exon_number "8"; gene_name "SLC2A14"; ref_gene_id "ENSG00000173262";
chr12	StringTie	transcript	7829822	7873027	1000	-	.	gene_id "MSTRG.37823"; transcript_id "ENST00000542782"; gene_name "SLC2A14"; ref_gene_id "ENSG00000173262";
chr12	StringTie	exon	7829822	7830006	1000	-	.	gene_id "MSTRG.37823"; transcript_id "ENST00000542782"; exon_number "1"; gene_name "SLC2A14"; ref_gene_id "ENSG00000173262";
chr12	StringTie	exon	7831604	7831764	1000	-	.	gene_id "MSTRG.37823"; transcript_id "ENST00000542782"; exon_number "2"; gene_name "SLC2A14"; ref_gene_id "ENSG00000173262";
chr12	StringTie	exon	7832722	7832814	1000	-	.	gene_id "MSTRG.37823"; transcript_id "ENST00000542782"; exon_number "3"; gene_name "SLC2A14"; ref_gene_id "ENSG00000173262";
chr12	StringTie	exon	7869863	7869937	1000	-	.	gene_id "MSTRG.37823"; transcript_id "ENST00000542782"; exon_number "4"; gene_name "SLC2A14"; ref_gene_id "ENSG00000173262";
chr12	StringTie	exon	7872860	7873027	1000	-	.	gene_id "MSTRG.37823"; transcript_id "ENST00000542782"; exon_number "5"; gene_name "SLC2A14"; ref_gene_id "ENSG00000173262";
chr12	StringTie	transcript	7831623	7872380	1000	-	.	gene_id "MSTRG.37823"; transcript_id "ENST00000542916"; gene_name "SLC2A14"; ref_gene_id "ENSG00000173262";
chr12	StringTie	exon	7831623	7831764	1000	-	.	gene_id "MSTRG.37823"; transcript_id "ENST00000542916"; exon_number "1"; gene_name "SLC2A14"; ref_gene_id "ENSG00000173262";
chr12	StringTie	exon	7832722	7832814	1000	-	.	gene_id "MSTRG.37823"; transcript_id "ENST00000542916"; exon_number "2"; gene_name "SLC2A14"; ref_gene_id "ENSG00000173262";
chr12	StringTie	exon	7869863	7869937	1000	-	.	gene_id "MSTRG.37823"; transcript_id "ENST00000542916"; exon_number "3"; gene_name "SLC2A14"; ref_gene_id "ENSG00000173262";
chr12	StringTie	exon	7872111	7872380	1000	-	.	gene_id "MSTRG.37823"; transcript_id "ENST00000542916"; exon_number "4"; gene_name "SLC2A14"; ref_gene_id "ENSG00000173262";
chr12	StringTie	transcript	7919231	7919750	1000	-	.	gene_id "MSTRG.37823"; transcript_id "ENST00000543435"; gene_name "SLC2A3"; ref_gene_id "ENSG00000059804";
chr12	StringTie	exon	7919231	7919528	1000	-	.	gene_id "MSTRG.37823"; transcript_id "ENST00000543435"; exon_number "1"; gene_name "SLC2A3"; ref_gene_id "ENSG00000059804";
chr12	StringTie	exon	7919666	7919750	1000	-	.	gene_id "MSTRG.37823"; transcript_id "ENST00000543435"; exon_number "2"; gene_name "SLC2A3"; ref_gene_id "ENSG00000059804";
chr12	StringTie	transcript	7812514	7872824	1000	-	.	gene_id "MSTRG.37823"; transcript_id "ENST00000543909"; gene_name "SLC2A14"; ref_gene_id "ENSG00000173262";
chr12	StringTie	exon	7812514	7814534	1000	-	.	gene_id "MSTRG.37823"; transcript_id "ENST00000543909"; exon_number "1"; gene_name "SLC2A14"; ref_gene_id "ENSG00000173262";
chr12	StringTie	exon	7817831	7818034	1000	-	.	gene_id "MSTRG.37823"; transcript_id "ENST00000543909"; exon_number "2"; gene_name "SLC2A14"; ref_gene_id "ENSG00000173262";
chr12	StringTie	exon	7819482	7819583	1000	-	.	gene_id "MSTRG.37823"; transcript_id "ENST00000543909"; exon_number "3"; gene_name "SLC2A14"; ref_gene_id "ENSG00000173262";
chr12	StringTie	exon	7821221	7821325	1000	-	.	gene_id "MSTRG.37823"; transcript_id "ENST00000543909"; exon_number "4"; gene_name "SLC2A14"; ref_gene_id "ENSG00000173262";
chr12	StringTie	exon	7827495	7827682	1000	-	.	gene_id "MSTRG.37823"; transcript_id "ENST00000543909"; exon_number "5"; gene_name "SLC2A14"; ref_gene_id "ENSG00000173262";
chr12	StringTie	exon	7828704	7828866	1000	-	.	gene_id "MSTRG.37823"; transcript_id "ENST00000543909"; exon_number "6"; gene_name "SLC2A14"; ref_gene_id "ENSG00000173262";
chr12	StringTie	exon	7829766	7830006	1000	-	.	gene_id "MSTRG.37823"; transcript_id "ENST00000543909"; exon_number "7"; gene_name "SLC2A14"; ref_gene_id "ENSG00000173262";
chr12	StringTie	exon	7831604	7831764	1000	-	.	gene_id "MSTRG.37823"; transcript_id "ENST00000543909"; exon_number "8"; gene_name "SLC2A14"; ref_gene_id "ENSG00000173262";
chr12	StringTie	exon	7832722	7832814	1000	-	.	gene_id "MSTRG.37823"; transcript_id "ENST00000543909"; exon_number "9"; gene_name "SLC2A14"; ref_gene_id "ENSG00000173262";
chr12	StringTie	exon	7863369	7863457	1000	-	.	gene_id "MSTRG.37823"; transcript_id "ENST00000543909"; exon_number "10"; gene_name "SLC2A14"; ref_gene_id "ENSG00000173262";
chr12	StringTie	exon	7869863	7869937	1000	-	.	gene_id "MSTRG.37823"; transcript_id "ENST00000543909"; exon_number "11"; gene_name "SLC2A14"; ref_gene_id "ENSG00000173262";
chr12	StringTie	exon	7870841	7871062	1000	-	.	gene_id "MSTRG.37823"; transcript_id "ENST00000543909"; exon_number "12"; gene_name "SLC2A14"; ref_gene_id "ENSG00000173262";
chr12	StringTie	exon	7871179	7871283	1000	-	.	gene_id "MSTRG.37823"; transcript_id "ENST00000543909"; exon_number "13"; gene_name "SLC2A14"; ref_gene_id "ENSG00000173262";
chr12	StringTie	exon	7871873	7871948	1000	-	.	gene_id "MSTRG.37823"; transcript_id "ENST00000543909"; exon_number "14"; gene_name "SLC2A14"; ref_gene_id "ENSG00000173262";
chr12	StringTie	exon	7872111	7872372	1000	-	.	gene_id "MSTRG.37823"; transcript_id "ENST00000543909"; exon_number "15"; gene_name "SLC2A14"; ref_gene_id "ENSG00000173262";
chr12	StringTie	exon	7872807	7872824	1000	-	.	gene_id "MSTRG.37823"; transcript_id "ENST00000543909"; exon_number "16"; gene_name "SLC2A14"; ref_gene_id "ENSG00000173262";
chr12	StringTie	transcript	7930635	7936186	1000	-	.	gene_id "MSTRG.37823"; transcript_id "ENST00000544291"; gene_name "SLC2A3"; ref_gene_id "ENSG00000059804";
chr12	StringTie	exon	7930635	7930642	1000	-	.	gene_id "MSTRG.37823"; transcript_id "ENST00000544291"; exon_number "1"; gene_name "SLC2A3"; ref_gene_id "ENSG00000059804";
chr12	StringTie	exon	7931245	7931485	1000	-	.	gene_id "MSTRG.37823"; transcript_id "ENST00000544291"; exon_number "2"; gene_name "SLC2A3"; ref_gene_id "ENSG00000059804";
chr12	StringTie	exon	7932987	7933147	1000	-	.	gene_id "MSTRG.37823"; transcript_id "ENST00000544291"; exon_number "3"; gene_name "SLC2A3"; ref_gene_id "ENSG00000059804";
chr12	StringTie	exon	7936020	7936186	1000	-	.	gene_id "MSTRG.37823"; transcript_id "ENST00000544291"; exon_number "4"; gene_name "SLC2A3"; ref_gene_id "ENSG00000059804";
chr12	StringTie	transcript	7870850	7872864	1000	-	.	gene_id "MSTRG.37823"; transcript_id "ENST00000544749"; gene_name "SLC2A14"; ref_gene_id "ENSG00000173262";
chr12	StringTie	exon	7870850	7871062	1000	-	.	gene_id "MSTRG.37823"; transcript_id "ENST00000544749"; exon_number "1"; gene_name "SLC2A14"; ref_gene_id "ENSG00000173262";
chr12	StringTie	exon	7871179	7871283	1000	-	.	gene_id "MSTRG.37823"; transcript_id "ENST00000544749"; exon_number "2"; gene_name "SLC2A14"; ref_gene_id "ENSG00000173262";
chr12	StringTie	exon	7871873	7871948	1000	-	.	gene_id "MSTRG.37823"; transcript_id "ENST00000544749"; exon_number "3"; gene_name "SLC2A14"; ref_gene_id "ENSG00000173262";
chr12	StringTie	exon	7872807	7872864	1000	-	.	gene_id "MSTRG.37823"; transcript_id "ENST00000544749"; exon_number "4"; gene_name "SLC2A14"; ref_gene_id "ENSG00000173262";
chr12	StringTie	transcript	7931351	7936187	1000	-	.	gene_id "MSTRG.37823"; transcript_id "ENST00000544936"; gene_name "SLC2A3"; ref_gene_id "ENSG00000059804";
chr12	StringTie	exon	7931351	7931485	1000	-	.	gene_id "MSTRG.37823"; transcript_id "ENST00000544936"; exon_number "1"; gene_name "SLC2A3"; ref_gene_id "ENSG00000059804";
chr12	StringTie	exon	7932987	7933179	1000	-	.	gene_id "MSTRG.37823"; transcript_id "ENST00000544936"; exon_number "2"; gene_name "SLC2A3"; ref_gene_id "ENSG00000059804";
chr12	StringTie	exon	7933810	7933902	1000	-	.	gene_id "MSTRG.37823"; transcript_id "ENST00000544936"; exon_number "3"; gene_name "SLC2A3"; ref_gene_id "ENSG00000059804";
chr12	StringTie	exon	7936020	7936187	1000	-	.	gene_id "MSTRG.37823"; transcript_id "ENST00000544936"; exon_number "4"; gene_name "SLC2A3"; ref_gene_id "ENSG00000059804";
chr12	StringTie	transcript	7829772	7872874	1000	-	.	gene_id "MSTRG.37823"; transcript_id "ENST00000546234"; gene_name "SLC2A14"; ref_gene_id "ENSG00000173262";
chr12	StringTie	exon	7829772	7830006	1000	-	.	gene_id "MSTRG.37823"; transcript_id "ENST00000546234"; exon_number "1"; gene_name "SLC2A14"; ref_gene_id "ENSG00000173262";
chr12	StringTie	exon	7831604	7831764	1000	-	.	gene_id "MSTRG.37823"; transcript_id "ENST00000546234"; exon_number "2"; gene_name "SLC2A14"; ref_gene_id "ENSG00000173262";
chr12	StringTie	exon	7832722	7832814	1000	-	.	gene_id "MSTRG.37823"; transcript_id "ENST00000546234"; exon_number "3"; gene_name "SLC2A14"; ref_gene_id "ENSG00000173262";
chr12	StringTie	exon	7869863	7869937	1000	-	.	gene_id "MSTRG.37823"; transcript_id "ENST00000546234"; exon_number "4"; gene_name "SLC2A14"; ref_gene_id "ENSG00000173262";
chr12	StringTie	exon	7870841	7871062	1000	-	.	gene_id "MSTRG.37823"; transcript_id "ENST00000546234"; exon_number "5"; gene_name "SLC2A14"; ref_gene_id "ENSG00000173262";
chr12	StringTie	exon	7872807	7872874	1000	-	.	gene_id "MSTRG.37823"; transcript_id "ENST00000546234"; exon_number "6"; gene_name "SLC2A14"; ref_gene_id "ENSG00000173262";
chr12	StringTie	transcript	7812513	7863455	1000	-	.	gene_id "MSTRG.37823"; transcript_id "ENST00000616981"; gene_name "SLC2A14"; ref_gene_id "ENSG00000173262";
chr12	StringTie	exon	7812513	7814534	1000	-	.	gene_id "MSTRG.37823"; transcript_id "ENST00000616981"; exon_number "1"; gene_name "SLC2A14"; ref_gene_id "ENSG00000173262";
chr12	StringTie	exon	7817831	7818034	1000	-	.	gene_id "MSTRG.37823"; transcript_id "ENST00000616981"; exon_number "2"; gene_name "SLC2A14"; ref_gene_id "ENSG00000173262";
chr12	StringTie	exon	7819482	7819583	1000	-	.	gene_id "MSTRG.37823"; transcript_id "ENST00000616981"; exon_number "3"; gene_name "SLC2A14"; ref_gene_id "ENSG00000173262";
chr12	StringTie	exon	7821221	7821325	1000	-	.	gene_id "MSTRG.37823"; transcript_id "ENST00000616981"; exon_number "4"; gene_name "SLC2A14"; ref_gene_id "ENSG00000173262";
chr12	StringTie	exon	7827495	7827682	1000	-	.	gene_id "MSTRG.37823"; transcript_id "ENST00000616981"; exon_number "5"; gene_name "SLC2A14"; ref_gene_id "ENSG00000173262";
chr12	StringTie	exon	7828704	7828866	1000	-	.	gene_id "MSTRG.37823"; transcript_id "ENST00000616981"; exon_number "6"; gene_name "SLC2A14"; ref_gene_id "ENSG00000173262";
chr12	StringTie	exon	7829766	7830006	1000	-	.	gene_id "MSTRG.37823"; transcript_id "ENST00000616981"; exon_number "7"; gene_name "SLC2A14"; ref_gene_id "ENSG00000173262";
chr12	StringTie	exon	7831604	7831764	1000	-	.	gene_id "MSTRG.37823"; transcript_id "ENST00000616981"; exon_number "8"; gene_name "SLC2A14"; ref_gene_id "ENSG00000173262";
chr12	StringTie	exon	7832722	7832814	1000	-	.	gene_id "MSTRG.37823"; transcript_id "ENST00000616981"; exon_number "9"; gene_name "SLC2A14"; ref_gene_id "ENSG00000173262";
chr12	StringTie	exon	7863369	7863455	1000	-	.	gene_id "MSTRG.37823"; transcript_id "ENST00000616981"; exon_number "10"; gene_name "SLC2A14"; ref_gene_id "ENSG00000173262";
chr12	StringTie	transcript	7812038	7892554	1000	-	.	gene_id "MSTRG.37823"; transcript_id "MSTRG.37823.1";
chr12	StringTie	exon	7812038	7814534	1000	-	.	gene_id "MSTRG.37823"; transcript_id "MSTRG.37823.1"; exon_number "1";
chr12	StringTie	exon	7817831	7818034	1000	-	.	gene_id "MSTRG.37823"; transcript_id "MSTRG.37823.1"; exon_number "2";
chr12	StringTie	exon	7819482	7819583	1000	-	.	gene_id "MSTRG.37823"; transcript_id "MSTRG.37823.1"; exon_number "3";
chr12	StringTie	exon	7821221	7821325	1000	-	.	gene_id "MSTRG.37823"; transcript_id "MSTRG.37823.1"; exon_number "4";
chr12	StringTie	exon	7827495	7827682	1000	-	.	gene_id "MSTRG.37823"; transcript_id "MSTRG.37823.1"; exon_number "5";
chr12	StringTie	exon	7828704	7828866	1000	-	.	gene_id "MSTRG.37823"; transcript_id "MSTRG.37823.1"; exon_number "6";
chr12	StringTie	exon	7829766	7830006	1000	-	.	gene_id "MSTRG.37823"; transcript_id "MSTRG.37823.1"; exon_number "7";
chr12	StringTie	exon	7831604	7831764	1000	-	.	gene_id "MSTRG.37823"; transcript_id "MSTRG.37823.1"; exon_number "8";
chr12	StringTie	exon	7832722	7832814	1000	-	.	gene_id "MSTRG.37823"; transcript_id "MSTRG.37823.1"; exon_number "9";
chr12	StringTie	exon	7869863	7869937	1000	-	.	gene_id "MSTRG.37823"; transcript_id "MSTRG.37823.1"; exon_number "10";
chr12	StringTie	exon	7890996	7892554	1000	-	.	gene_id "MSTRG.37823"; transcript_id "MSTRG.37823.1"; exon_number "11";
chr12	StringTie	transcript	7812513	7916260	1000	-	.	gene_id "MSTRG.37823"; transcript_id "MSTRG.37823.11";
chr12	StringTie	exon	7812513	7814534	1000	-	.	gene_id "MSTRG.37823"; transcript_id "MSTRG.37823.11"; exon_number "1";
chr12	StringTie	exon	7817831	7818034	1000	-	.	gene_id "MSTRG.37823"; transcript_id "MSTRG.37823.11"; exon_number "2";
chr12	StringTie	exon	7819482	7819583	1000	-	.	gene_id "MSTRG.37823"; transcript_id "MSTRG.37823.11"; exon_number "3";
chr12	StringTie	exon	7821221	7821325	1000	-	.	gene_id "MSTRG.37823"; transcript_id "MSTRG.37823.11"; exon_number "4";
chr12	StringTie	exon	7827495	7827682	1000	-	.	gene_id "MSTRG.37823"; transcript_id "MSTRG.37823.11"; exon_number "5";
chr12	StringTie	exon	7828704	7828866	1000	-	.	gene_id "MSTRG.37823"; transcript_id "MSTRG.37823.11"; exon_number "6";
chr12	StringTie	exon	7829766	7830006	1000	-	.	gene_id "MSTRG.37823"; transcript_id "MSTRG.37823.11"; exon_number "7";
chr12	StringTie	exon	7831604	7831764	1000	-	.	gene_id "MSTRG.37823"; transcript_id "MSTRG.37823.11"; exon_number "8";
chr12	StringTie	exon	7832722	7832814	1000	-	.	gene_id "MSTRG.37823"; transcript_id "MSTRG.37823.11"; exon_number "9";
chr12	StringTie	exon	7863369	7863457	1000	-	.	gene_id "MSTRG.37823"; transcript_id "MSTRG.37823.11"; exon_number "10";
chr12	StringTie	exon	7869863	7869937	1000	-	.	gene_id "MSTRG.37823"; transcript_id "MSTRG.37823.11"; exon_number "11";
chr12	StringTie	exon	7890996	7891040	1000	-	.	gene_id "MSTRG.37823"; transcript_id "MSTRG.37823.11"; exon_number "12";
chr12	StringTie	exon	7892652	7892765	1000	-	.	gene_id "MSTRG.37823"; transcript_id "MSTRG.37823.11"; exon_number "13";
chr12	StringTie	exon	7893532	7893660	1000	-	.	gene_id "MSTRG.37823"; transcript_id "MSTRG.37823.11"; exon_number "14";
chr12	StringTie	exon	7915693	7916260	1000	-	.	gene_id "MSTRG.37823"; transcript_id "MSTRG.37823.11"; exon_number "15";
chr12	StringTie	transcript	7812513	7872880	1000	-	.	gene_id "MSTRG.37823"; transcript_id "MSTRG.37823.12";
chr12	StringTie	exon	7812513	7814534	1000	-	.	gene_id "MSTRG.37823"; transcript_id "MSTRG.37823.12"; exon_number "1";
chr12	StringTie	exon	7817831	7818034	1000	-	.	gene_id "MSTRG.37823"; transcript_id "MSTRG.37823.12"; exon_number "2";
chr12	StringTie	exon	7819482	7819583	1000	-	.	gene_id "MSTRG.37823"; transcript_id "MSTRG.37823.12"; exon_number "3";
chr12	StringTie	exon	7821221	7821325	1000	-	.	gene_id "MSTRG.37823"; transcript_id "MSTRG.37823.12"; exon_number "4";
chr12	StringTie	exon	7827495	7827682	1000	-	.	gene_id "MSTRG.37823"; transcript_id "MSTRG.37823.12"; exon_number "5";
chr12	StringTie	exon	7828704	7828866	1000	-	.	gene_id "MSTRG.37823"; transcript_id "MSTRG.37823.12"; exon_number "6";
chr12	StringTie	exon	7829766	7830006	1000	-	.	gene_id "MSTRG.37823"; transcript_id "MSTRG.37823.12"; exon_number "7";
chr12	StringTie	exon	7831604	7831764	1000	-	.	gene_id "MSTRG.37823"; transcript_id "MSTRG.37823.12"; exon_number "8";
chr12	StringTie	exon	7832722	7832814	1000	-	.	gene_id "MSTRG.37823"; transcript_id "MSTRG.37823.12"; exon_number "9";
chr12	StringTie	exon	7869863	7869937	1000	-	.	gene_id "MSTRG.37823"; transcript_id "MSTRG.37823.12"; exon_number "10";
chr12	StringTie	exon	7870841	7871062	1000	-	.	gene_id "MSTRG.37823"; transcript_id "MSTRG.37823.12"; exon_number "11";
chr12	StringTie	exon	7871179	7871283	1000	-	.	gene_id "MSTRG.37823"; transcript_id "MSTRG.37823.12"; exon_number "12";
chr12	StringTie	exon	7871873	7871948	1000	-	.	gene_id "MSTRG.37823"; transcript_id "MSTRG.37823.12"; exon_number "13";
chr12	StringTie	exon	7872860	7872880	1000	-	.	gene_id "MSTRG.37823"; transcript_id "MSTRG.37823.12"; exon_number "14";
chr12	StringTie	transcript	7812514	7834541	1000	-	.	gene_id "MSTRG.37823"; transcript_id "MSTRG.37823.15";
chr12	StringTie	exon	7812514	7814534	1000	-	.	gene_id "MSTRG.37823"; transcript_id "MSTRG.37823.15"; exon_number "1";
chr12	StringTie	exon	7817831	7818034	1000	-	.	gene_id "MSTRG.37823"; transcript_id "MSTRG.37823.15"; exon_number "2";
chr12	StringTie	exon	7819482	7819583	1000	-	.	gene_id "MSTRG.37823"; transcript_id "MSTRG.37823.15"; exon_number "3";
chr12	StringTie	exon	7821221	7821325	1000	-	.	gene_id "MSTRG.37823"; transcript_id "MSTRG.37823.15"; exon_number "4";
chr12	StringTie	exon	7827495	7827682	1000	-	.	gene_id "MSTRG.37823"; transcript_id "MSTRG.37823.15"; exon_number "5";
chr12	StringTie	exon	7828704	7828866	1000	-	.	gene_id "MSTRG.37823"; transcript_id "MSTRG.37823.15"; exon_number "6";
chr12	StringTie	exon	7829766	7830006	1000	-	.	gene_id "MSTRG.37823"; transcript_id "MSTRG.37823.15"; exon_number "7";
chr12	StringTie	exon	7831604	7831764	1000	-	.	gene_id "MSTRG.37823"; transcript_id "MSTRG.37823.15"; exon_number "8";
chr12	StringTie	exon	7832722	7832814	1000	-	.	gene_id "MSTRG.37823"; transcript_id "MSTRG.37823.15"; exon_number "9";
chr12	StringTie	exon	7834042	7834541	1000	-	.	gene_id "MSTRG.37823"; transcript_id "MSTRG.37823.15"; exon_number "10";
chr12	StringTie	transcript	7812170	7839789	1000	-	.	gene_id "MSTRG.37823"; transcript_id "MSTRG.37823.2";
chr12	StringTie	exon	7812170	7814534	1000	-	.	gene_id "MSTRG.37823"; transcript_id "MSTRG.37823.2"; exon_number "1";
chr12	StringTie	exon	7817831	7818034	1000	-	.	gene_id "MSTRG.37823"; transcript_id "MSTRG.37823.2"; exon_number "2";
chr12	StringTie	exon	7819482	7819583	1000	-	.	gene_id "MSTRG.37823"; transcript_id "MSTRG.37823.2"; exon_number "3";
chr12	StringTie	exon	7821221	7821325	1000	-	.	gene_id "MSTRG.37823"; transcript_id "MSTRG.37823.2"; exon_number "4";
chr12	StringTie	exon	7827495	7827682	1000	-	.	gene_id "MSTRG.37823"; transcript_id "MSTRG.37823.2"; exon_number "5";
chr12	StringTie	exon	7828704	7828866	1000	-	.	gene_id "MSTRG.37823"; transcript_id "MSTRG.37823.2"; exon_number "6";
chr12	StringTie	exon	7829766	7830006	1000	-	.	gene_id "MSTRG.37823"; transcript_id "MSTRG.37823.2"; exon_number "7";
chr12	StringTie	exon	7831604	7831764	1000	-	.	gene_id "MSTRG.37823"; transcript_id "MSTRG.37823.2"; exon_number "8";
chr12	StringTie	exon	7832722	7832814	1000	-	.	gene_id "MSTRG.37823"; transcript_id "MSTRG.37823.2"; exon_number "9";
chr12	StringTie	exon	7839771	7839789	1000	-	.	gene_id "MSTRG.37823"; transcript_id "MSTRG.37823.2"; exon_number "10";
chr12	StringTie	transcript	7817838	7936270	1000	-	.	gene_id "MSTRG.37823"; transcript_id "MSTRG.37823.22";
chr12	StringTie	exon	7817838	7818034	1000	-	.	gene_id "MSTRG.37823"; transcript_id "MSTRG.37823.22"; exon_number "1";
chr12	StringTie	exon	7819482	7819554	1000	-	.	gene_id "MSTRG.37823"; transcript_id "MSTRG.37823.22"; exon_number "2";
chr12	StringTie	exon	7924410	7924511	1000	-	.	gene_id "MSTRG.37823"; transcript_id "MSTRG.37823.22"; exon_number "3";
chr12	StringTie	exon	7925844	7925948	1000	-	.	gene_id "MSTRG.37823"; transcript_id "MSTRG.37823.22"; exon_number "4";
chr12	StringTie	exon	7929684	7929871	1000	-	.	gene_id "MSTRG.37823"; transcript_id "MSTRG.37823.22"; exon_number "5";
chr12	StringTie	exon	7930480	7930642	1000	-	.	gene_id "MSTRG.37823"; transcript_id "MSTRG.37823.22"; exon_number "6";
chr12	StringTie	exon	7931245	7931485	1000	-	.	gene_id "MSTRG.37823"; transcript_id "MSTRG.37823.22"; exon_number "7";
chr12	StringTie	exon	7932987	7933147	1000	-	.	gene_id "MSTRG.37823"; transcript_id "MSTRG.37823.22"; exon_number "8";
chr12	StringTie	exon	7933810	7933902	1000	-	.	gene_id "MSTRG.37823"; transcript_id "MSTRG.37823.22"; exon_number "9";
chr12	StringTie	exon	7936020	7936270	1000	-	.	gene_id "MSTRG.37823"; transcript_id "MSTRG.37823.22"; exon_number "10";
chr12	StringTie	transcript	7821221	7936243	1000	-	.	gene_id "MSTRG.37823"; transcript_id "MSTRG.37823.23";
chr12	StringTie	exon	7821221	7821325	1000	-	.	gene_id "MSTRG.37823"; transcript_id "MSTRG.37823.23"; exon_number "1";
chr12	StringTie	exon	7827495	7827633	1000	-	.	gene_id "MSTRG.37823"; transcript_id "MSTRG.37823.23"; exon_number "2";
chr12	StringTie	exon	7925928	7925948	1000	-	.	gene_id "MSTRG.37823"; transcript_id "MSTRG.37823.23"; exon_number "3";
chr12	StringTie	exon	7929684	7929871	1000	-	.	gene_id "MSTRG.37823"; transcript_id "MSTRG.37823.23"; exon_number "4";
chr12	StringTie	exon	7930480	7930642	1000	-	.	gene_id "MSTRG.37823"; transcript_id "MSTRG.37823.23"; exon_number "5";
chr12	StringTie	exon	7931245	7931485	1000	-	.	gene_id "MSTRG.37823"; transcript_id "MSTRG.37823.23"; exon_number "6";
chr12	StringTie	exon	7932987	7933147	1000	-	.	gene_id "MSTRG.37823"; transcript_id "MSTRG.37823.23"; exon_number "7";
chr12	StringTie	exon	7933810	7933902	1000	-	.	gene_id "MSTRG.37823"; transcript_id "MSTRG.37823.23"; exon_number "8";
chr12	StringTie	exon	7935952	7936243	1000	-	.	gene_id "MSTRG.37823"; transcript_id "MSTRG.37823.23"; exon_number "9";
chr12	StringTie	transcript	7821286	7936265	1000	-	.	gene_id "MSTRG.37823"; transcript_id "MSTRG.37823.24";
chr12	StringTie	exon	7821286	7821325	1000	-	.	gene_id "MSTRG.37823"; transcript_id "MSTRG.37823.24"; exon_number "1";
chr12	StringTie	exon	7827495	7827566	1000	-	.	gene_id "MSTRG.37823"; transcript_id "MSTRG.37823.24"; exon_number "2";
chr12	StringTie	exon	7929681	7929871	1000	-	.	gene_id "MSTRG.37823"; transcript_id "MSTRG.37823.24"; exon_number "3";
chr12	StringTie	exon	7930480	7930642	1000	-	.	gene_id "MSTRG.37823"; transcript_id "MSTRG.37823.24"; exon_number "4";
chr12	StringTie	exon	7931245	7931485	1000	-	.	gene_id "MSTRG.37823"; transcript_id "MSTRG.37823.24"; exon_number "5";
chr12	StringTie	exon	7932987	7933147	1000	-	.	gene_id "MSTRG.37823"; transcript_id "MSTRG.37823.24"; exon_number "6";
chr12	StringTie	exon	7933810	7933902	1000	-	.	gene_id "MSTRG.37823"; transcript_id "MSTRG.37823.24"; exon_number "7";
chr12	StringTie	exon	7936020	7936265	1000	-	.	gene_id "MSTRG.37823"; transcript_id "MSTRG.37823.24"; exon_number "8";
chr12	StringTie	transcript	7827492	7872874	1000	-	.	gene_id "MSTRG.37823"; transcript_id "MSTRG.37823.25";
chr12	StringTie	exon	7827492	7827682	1000	-	.	gene_id "MSTRG.37823"; transcript_id "MSTRG.37823.25"; exon_number "1";
chr12	StringTie	exon	7829766	7830006	1000	-	.	gene_id "MSTRG.37823"; transcript_id "MSTRG.37823.25"; exon_number "2";
chr12	StringTie	exon	7831604	7831764	1000	-	.	gene_id "MSTRG.37823"; transcript_id "MSTRG.37823.25"; exon_number "3";
chr12	StringTie	exon	7832722	7832814	1000	-	.	gene_id "MSTRG.37823"; transcript_id "MSTRG.37823.25"; exon_number "4";
chr12	StringTie	exon	7869863	7869937	1000	-	.	gene_id "MSTRG.37823"; transcript_id "MSTRG.37823.25"; exon_number "5";
chr12	StringTie	exon	7870841	7871062	1000	-	.	gene_id "MSTRG.37823"; transcript_id "MSTRG.37823.25"; exon_number "6";
chr12	StringTie	exon	7872807	7872874	1000	-	.	gene_id "MSTRG.37823"; transcript_id "MSTRG.37823.25"; exon_number "7";
chr12	StringTie	transcript	7827500	7828454	1000	-	.	gene_id "MSTRG.37823"; transcript_id "MSTRG.37823.26";
chr12	StringTie	exon	7827500	7827682	1000	-	.	gene_id "MSTRG.37823"; transcript_id "MSTRG.37823.26"; exon_number "1";
chr12	StringTie	exon	7828435	7828454	1000	-	.	gene_id "MSTRG.37823"; transcript_id "MSTRG.37823.26"; exon_number "2";
chr12	StringTie	transcript	7812266	7937434	1000	-	.	gene_id "MSTRG.37823"; transcript_id "MSTRG.37823.3";
chr12	StringTie	exon	7812266	7813973	1000	-	.	gene_id "MSTRG.37823"; transcript_id "MSTRG.37823.3"; exon_number "1";
chr12	StringTie	exon	7921072	7921631	1000	-	.	gene_id "MSTRG.37823"; transcript_id "MSTRG.37823.3"; exon_number "2";
chr12	StringTie	exon	7922821	7923024	1000	-	.	gene_id "MSTRG.37823"; transcript_id "MSTRG.37823.3"; exon_number "3";
chr12	StringTie	exon	7924410	7924511	1000	-	.	gene_id "MSTRG.37823"; transcript_id "MSTRG.37823.3"; exon_number "4";
chr12	StringTie	exon	7925844	7925948	1000	-	.	gene_id "MSTRG.37823"; transcript_id "MSTRG.37823.3"; exon_number "5";
chr12	StringTie	exon	7929684	7929871	1000	-	.	gene_id "MSTRG.37823"; transcript_id "MSTRG.37823.3"; exon_number "6";
chr12	StringTie	exon	7930480	7930642	1000	-	.	gene_id "MSTRG.37823"; transcript_id "MSTRG.37823.3"; exon_number "7";
chr12	StringTie	exon	7931245	7931485	1000	-	.	gene_id "MSTRG.37823"; transcript_id "MSTRG.37823.3"; exon_number "8";
chr12	StringTie	exon	7932987	7933147	1000	-	.	gene_id "MSTRG.37823"; transcript_id "MSTRG.37823.3"; exon_number "9";
chr12	StringTie	exon	7933810	7933902	1000	-	.	gene_id "MSTRG.37823"; transcript_id "MSTRG.37823.3"; exon_number "10";
chr12	StringTie	exon	7936020	7936195	1000	-	.	gene_id "MSTRG.37823"; transcript_id "MSTRG.37823.3"; exon_number "11";
chr12	StringTie	exon	7937329	7937434	1000	-	.	gene_id "MSTRG.37823"; transcript_id "MSTRG.37823.3"; exon_number "12";
chr12	StringTie	transcript	7895796	7915945	1000	-	.	gene_id "MSTRG.37823"; transcript_id "MSTRG.37823.39";
chr12	StringTie	exon	7895796	7898409	1000	-	.	gene_id "MSTRG.37823"; transcript_id "MSTRG.37823.39"; exon_number "1";
chr12	StringTie	exon	7915693	7915945	1000	-	.	gene_id "MSTRG.37823"; transcript_id "MSTRG.37823.39"; exon_number "2";
chr12	StringTie	transcript	7812294	7872861	1000	-	.	gene_id "MSTRG.37823"; transcript_id "MSTRG.37823.4";
chr12	StringTie	exon	7812294	7814534	1000	-	.	gene_id "MSTRG.37823"; transcript_id "MSTRG.37823.4"; exon_number "1";
chr12	StringTie	exon	7817831	7818034	1000	-	.	gene_id "MSTRG.37823"; transcript_id "MSTRG.37823.4"; exon_number "2";
chr12	StringTie	exon	7819482	7819583	1000	-	.	gene_id "MSTRG.37823"; transcript_id "MSTRG.37823.4"; exon_number "3";
chr12	StringTie	exon	7821221	7821325	1000	-	.	gene_id "MSTRG.37823"; transcript_id "MSTRG.37823.4"; exon_number "4";
chr12	StringTie	exon	7827495	7827682	1000	-	.	gene_id "MSTRG.37823"; transcript_id "MSTRG.37823.4"; exon_number "5";
chr12	StringTie	exon	7828704	7828866	1000	-	.	gene_id "MSTRG.37823"; transcript_id "MSTRG.37823.4"; exon_number "6";
chr12	StringTie	exon	7829766	7830006	1000	-	.	gene_id "MSTRG.37823"; transcript_id "MSTRG.37823.4"; exon_number "7";
chr12	StringTie	exon	7831604	7831764	1000	-	.	gene_id "MSTRG.37823"; transcript_id "MSTRG.37823.4"; exon_number "8";
chr12	StringTie	exon	7832722	7832814	1000	-	.	gene_id "MSTRG.37823"; transcript_id "MSTRG.37823.4"; exon_number "9";
chr12	StringTie	exon	7839717	7839920	1000	-	.	gene_id "MSTRG.37823"; transcript_id "MSTRG.37823.4"; exon_number "10";
chr12	StringTie	exon	7869863	7869937	1000	-	.	gene_id "MSTRG.37823"; transcript_id "MSTRG.37823.4"; exon_number "11";
chr12	StringTie	exon	7872807	7872861	1000	-	.	gene_id "MSTRG.37823"; transcript_id "MSTRG.37823.4"; exon_number "12";
chr12	StringTie	transcript	7918970	7936346	1000	-	.	gene_id "MSTRG.37823"; transcript_id "MSTRG.37823.41";
chr12	StringTie	exon	7918970	7920716	1000	-	.	gene_id "MSTRG.37823"; transcript_id "MSTRG.37823.41"; exon_number "1";
chr12	StringTie	exon	7920748	7921631	1000	-	.	gene_id "MSTRG.37823"; transcript_id "MSTRG.37823.41"; exon_number "2";
chr12	StringTie	exon	7922821	7923024	1000	-	.	gene_id "MSTRG.37823"; transcript_id "MSTRG.37823.41"; exon_number "3";
chr12	StringTie	exon	7924410	7924511	1000	-	.	gene_id "MSTRG.37823"; transcript_id "MSTRG.37823.41"; exon_number "4";
chr12	StringTie	exon	7925844	7925948	1000	-	.	gene_id "MSTRG.37823"; transcript_id "MSTRG.37823.41"; exon_number "5";
chr12	StringTie	exon	7929684	7929871	1000	-	.	gene_id "MSTRG.37823"; transcript_id "MSTRG.37823.41"; exon_number "6";
chr12	StringTie	exon	7930480	7930642	1000	-	.	gene_id "MSTRG.37823"; transcript_id "MSTRG.37823.41"; exon_number "7";
chr12	StringTie	exon	7931245	7931485	1000	-	.	gene_id "MSTRG.37823"; transcript_id "MSTRG.37823.41"; exon_number "8";
chr12	StringTie	exon	7932987	7933147	1000	-	.	gene_id "MSTRG.37823"; transcript_id "MSTRG.37823.41"; exon_number "9";
chr12	StringTie	exon	7933810	7933902	1000	-	.	gene_id "MSTRG.37823"; transcript_id "MSTRG.37823.41"; exon_number "10";
chr12	StringTie	exon	7936020	7936346	1000	-	.	gene_id "MSTRG.37823"; transcript_id "MSTRG.37823.41"; exon_number "11";
chr12	StringTie	transcript	7918991	7936285	1000	-	.	gene_id "MSTRG.37823"; transcript_id "MSTRG.37823.42";
chr12	StringTie	exon	7918991	7921631	1000	-	.	gene_id "MSTRG.37823"; transcript_id "MSTRG.37823.42"; exon_number "1";
chr12	StringTie	exon	7922821	7922969	1000	-	.	gene_id "MSTRG.37823"; transcript_id "MSTRG.37823.42"; exon_number "2";
chr12	StringTie	exon	7924410	7924511	1000	-	.	gene_id "MSTRG.37823"; transcript_id "MSTRG.37823.42"; exon_number "3";
chr12	StringTie	exon	7925844	7925948	1000	-	.	gene_id "MSTRG.37823"; transcript_id "MSTRG.37823.42"; exon_number "4";
chr12	StringTie	exon	7929684	7929871	1000	-	.	gene_id "MSTRG.37823"; transcript_id "MSTRG.37823.42"; exon_number "5";
chr12	StringTie	exon	7930480	7930642	1000	-	.	gene_id "MSTRG.37823"; transcript_id "MSTRG.37823.42"; exon_number "6";
chr12	StringTie	exon	7931245	7931485	1000	-	.	gene_id "MSTRG.37823"; transcript_id "MSTRG.37823.42"; exon_number "7";
chr12	StringTie	exon	7932987	7933147	1000	-	.	gene_id "MSTRG.37823"; transcript_id "MSTRG.37823.42"; exon_number "8";
chr12	StringTie	exon	7933810	7933902	1000	-	.	gene_id "MSTRG.37823"; transcript_id "MSTRG.37823.42"; exon_number "9";
chr12	StringTie	exon	7936020	7936285	1000	-	.	gene_id "MSTRG.37823"; transcript_id "MSTRG.37823.42"; exon_number "10";
chr12	StringTie	transcript	7919098	7936263	1000	-	.	gene_id "MSTRG.37823"; transcript_id "MSTRG.37823.43";
chr12	StringTie	exon	7919098	7921621	1000	-	.	gene_id "MSTRG.37823"; transcript_id "MSTRG.37823.43"; exon_number "1";
chr12	StringTie	exon	7922821	7923024	1000	-	.	gene_id "MSTRG.37823"; transcript_id "MSTRG.37823.43"; exon_number "2";
chr12	StringTie	exon	7924410	7924511	1000	-	.	gene_id "MSTRG.37823"; transcript_id "MSTRG.37823.43"; exon_number "3";
chr12	StringTie	exon	7925844	7925948	1000	-	.	gene_id "MSTRG.37823"; transcript_id "MSTRG.37823.43"; exon_number "4";
chr12	StringTie	exon	7929684	7929871	1000	-	.	gene_id "MSTRG.37823"; transcript_id "MSTRG.37823.43"; exon_number "5";
chr12	StringTie	exon	7930480	7930642	1000	-	.	gene_id "MSTRG.37823"; transcript_id "MSTRG.37823.43"; exon_number "6";
chr12	StringTie	exon	7931245	7931485	1000	-	.	gene_id "MSTRG.37823"; transcript_id "MSTRG.37823.43"; exon_number "7";
chr12	StringTie	exon	7932987	7933147	1000	-	.	gene_id "MSTRG.37823"; transcript_id "MSTRG.37823.43"; exon_number "8";
chr12	StringTie	exon	7933810	7933902	1000	-	.	gene_id "MSTRG.37823"; transcript_id "MSTRG.37823.43"; exon_number "9";
chr12	StringTie	exon	7936020	7936263	1000	-	.	gene_id "MSTRG.37823"; transcript_id "MSTRG.37823.43"; exon_number "10";
chr12	StringTie	transcript	7919126	7936290	1000	-	.	gene_id "MSTRG.37823"; transcript_id "MSTRG.37823.44";
chr12	StringTie	exon	7919126	7921631	1000	-	.	gene_id "MSTRG.37823"; transcript_id "MSTRG.37823.44"; exon_number "1";
chr12	StringTie	exon	7922821	7922907	1000	-	.	gene_id "MSTRG.37823"; transcript_id "MSTRG.37823.44"; exon_number "2";
chr12	StringTie	exon	7922949	7923024	1000	-	.	gene_id "MSTRG.37823"; transcript_id "MSTRG.37823.44"; exon_number "3";
chr12	StringTie	exon	7924410	7924511	1000	-	.	gene_id "MSTRG.37823"; transcript_id "MSTRG.37823.44"; exon_number "4";
chr12	StringTie	exon	7925844	7925948	1000	-	.	gene_id "MSTRG.37823"; transcript_id "MSTRG.37823.44"; exon_number "5";
chr12	StringTie	exon	7929684	7929871	1000	-	.	gene_id "MSTRG.37823"; transcript_id "MSTRG.37823.44"; exon_number "6";
chr12	StringTie	exon	7930480	7930642	1000	-	.	gene_id "MSTRG.37823"; transcript_id "MSTRG.37823.44"; exon_number "7";
chr12	StringTie	exon	7931245	7931485	1000	-	.	gene_id "MSTRG.37823"; transcript_id "MSTRG.37823.44"; exon_number "8";
chr12	StringTie	exon	7932987	7933147	1000	-	.	gene_id "MSTRG.37823"; transcript_id "MSTRG.37823.44"; exon_number "9";
chr12	StringTie	exon	7933810	7933902	1000	-	.	gene_id "MSTRG.37823"; transcript_id "MSTRG.37823.44"; exon_number "10";
chr12	StringTie	exon	7936020	7936290	1000	-	.	gene_id "MSTRG.37823"; transcript_id "MSTRG.37823.44"; exon_number "11";
chr12	StringTie	transcript	7919135	7941201	1000	-	.	gene_id "MSTRG.37823"; transcript_id "MSTRG.37823.45";
chr12	StringTie	exon	7919135	7921631	1000	-	.	gene_id "MSTRG.37823"; transcript_id "MSTRG.37823.45"; exon_number "1";
chr12	StringTie	exon	7922821	7923024	1000	-	.	gene_id "MSTRG.37823"; transcript_id "MSTRG.37823.45"; exon_number "2";
chr12	StringTie	exon	7924410	7924511	1000	-	.	gene_id "MSTRG.37823"; transcript_id "MSTRG.37823.45"; exon_number "3";
chr12	StringTie	exon	7925844	7925948	1000	-	.	gene_id "MSTRG.37823"; transcript_id "MSTRG.37823.45"; exon_number "4";
chr12	StringTie	exon	7929684	7929871	1000	-	.	gene_id "MSTRG.37823"; transcript_id "MSTRG.37823.45"; exon_number "5";
chr12	StringTie	exon	7930480	7930642	1000	-	.	gene_id "MSTRG.37823"; transcript_id "MSTRG.37823.45"; exon_number "6";
chr12	StringTie	exon	7931245	7931485	1000	-	.	gene_id "MSTRG.37823"; transcript_id "MSTRG.37823.45"; exon_number "7";
chr12	StringTie	exon	7932987	7933147	1000	-	.	gene_id "MSTRG.37823"; transcript_id "MSTRG.37823.45"; exon_number "8";
chr12	StringTie	exon	7933810	7933902	1000	-	.	gene_id "MSTRG.37823"; transcript_id "MSTRG.37823.45"; exon_number "9";
chr12	StringTie	exon	7936020	7936195	1000	-	.	gene_id "MSTRG.37823"; transcript_id "MSTRG.37823.45"; exon_number "10";
chr12	StringTie	exon	7941169	7941201	1000	-	.	gene_id "MSTRG.37823"; transcript_id "MSTRG.37823.45"; exon_number "11";
chr12	StringTie	transcript	7919139	7936266	1000	-	.	gene_id "MSTRG.37823"; transcript_id "MSTRG.37823.46";
chr12	StringTie	exon	7919139	7921631	1000	-	.	gene_id "MSTRG.37823"; transcript_id "MSTRG.37823.46"; exon_number "1";
chr12	StringTie	exon	7922821	7923024	1000	-	.	gene_id "MSTRG.37823"; transcript_id "MSTRG.37823.46"; exon_number "2";
chr12	StringTie	exon	7925844	7925948	1000	-	.	gene_id "MSTRG.37823"; transcript_id "MSTRG.37823.46"; exon_number "3";
chr12	StringTie	exon	7929684	7929871	1000	-	.	gene_id "MSTRG.37823"; transcript_id "MSTRG.37823.46"; exon_number "4";
chr12	StringTie	exon	7930480	7930642	1000	-	.	gene_id "MSTRG.37823"; transcript_id "MSTRG.37823.46"; exon_number "5";
chr12	StringTie	exon	7931245	7931485	1000	-	.	gene_id "MSTRG.37823"; transcript_id "MSTRG.37823.46"; exon_number "6";
chr12	StringTie	exon	7932987	7933147	1000	-	.	gene_id "MSTRG.37823"; transcript_id "MSTRG.37823.46"; exon_number "7";
chr12	StringTie	exon	7933810	7933902	1000	-	.	gene_id "MSTRG.37823"; transcript_id "MSTRG.37823.46"; exon_number "8";
chr12	StringTie	exon	7936020	7936266	1000	-	.	gene_id "MSTRG.37823"; transcript_id "MSTRG.37823.46"; exon_number "9";
chr12	StringTie	transcript	7919139	7936266	1000	-	.	gene_id "MSTRG.37823"; transcript_id "MSTRG.37823.47";
chr12	StringTie	exon	7919139	7921631	1000	-	.	gene_id "MSTRG.37823"; transcript_id "MSTRG.37823.47"; exon_number "1";
chr12	StringTie	exon	7922821	7925948	1000	-	.	gene_id "MSTRG.37823"; transcript_id "MSTRG.37823.47"; exon_number "2";
chr12	StringTie	exon	7929684	7929871	1000	-	.	gene_id "MSTRG.37823"; transcript_id "MSTRG.37823.47"; exon_number "3";
chr12	StringTie	exon	7930480	7930642	1000	-	.	gene_id "MSTRG.37823"; transcript_id "MSTRG.37823.47"; exon_number "4";
chr12	StringTie	exon	7931245	7931485	1000	-	.	gene_id "MSTRG.37823"; transcript_id "MSTRG.37823.47"; exon_number "5";
chr12	StringTie	exon	7932772	7933147	1000	-	.	gene_id "MSTRG.37823"; transcript_id "MSTRG.37823.47"; exon_number "6";
chr12	StringTie	exon	7933810	7933902	1000	-	.	gene_id "MSTRG.37823"; transcript_id "MSTRG.37823.47"; exon_number "7";
chr12	StringTie	exon	7936020	7936266	1000	-	.	gene_id "MSTRG.37823"; transcript_id "MSTRG.37823.47"; exon_number "8";
chr12	StringTie	transcript	7919155	7936172	1000	-	.	gene_id "MSTRG.37823"; transcript_id "MSTRG.37823.48";
chr12	StringTie	exon	7919155	7921631	1000	-	.	gene_id "MSTRG.37823"; transcript_id "MSTRG.37823.48"; exon_number "1";
chr12	StringTie	exon	7922821	7923017	1000	-	.	gene_id "MSTRG.37823"; transcript_id "MSTRG.37823.48"; exon_number "2";
chr12	StringTie	exon	7924409	7924511	1000	-	.	gene_id "MSTRG.37823"; transcript_id "MSTRG.37823.48"; exon_number "3";
chr12	StringTie	exon	7925844	7925948	1000	-	.	gene_id "MSTRG.37823"; transcript_id "MSTRG.37823.48"; exon_number "4";
chr12	StringTie	exon	7929684	7929871	1000	-	.	gene_id "MSTRG.37823"; transcript_id "MSTRG.37823.48"; exon_number "5";
chr12	StringTie	exon	7930480	7930642	1000	-	.	gene_id "MSTRG.37823"; transcript_id "MSTRG.37823.48"; exon_number "6";
chr12	StringTie	exon	7931245	7931485	1000	-	.	gene_id "MSTRG.37823"; transcript_id "MSTRG.37823.48"; exon_number "7";
chr12	StringTie	exon	7932987	7933147	1000	-	.	gene_id "MSTRG.37823"; transcript_id "MSTRG.37823.48"; exon_number "8";
chr12	StringTie	exon	7933810	7933902	1000	-	.	gene_id "MSTRG.37823"; transcript_id "MSTRG.37823.48"; exon_number "9";
chr12	StringTie	exon	7936020	7936172	1000	-	.	gene_id "MSTRG.37823"; transcript_id "MSTRG.37823.48"; exon_number "10";
chr12	StringTie	transcript	7919199	7936316	1000	-	.	gene_id "MSTRG.37823"; transcript_id "MSTRG.37823.49";
chr12	StringTie	exon	7919199	7921631	1000	-	.	gene_id "MSTRG.37823"; transcript_id "MSTRG.37823.49"; exon_number "1";
chr12	StringTie	exon	7922821	7923024	1000	-	.	gene_id "MSTRG.37823"; transcript_id "MSTRG.37823.49"; exon_number "2";
chr12	StringTie	exon	7924410	7924479	1000	-	.	gene_id "MSTRG.37823"; transcript_id "MSTRG.37823.49"; exon_number "3";
chr12	StringTie	exon	7936118	7936316	1000	-	.	gene_id "MSTRG.37823"; transcript_id "MSTRG.37823.49"; exon_number "4";
chr12	StringTie	transcript	7812348	7891905	1000	-	.	gene_id "MSTRG.37823"; transcript_id "MSTRG.37823.5";
chr12	StringTie	exon	7812348	7814534	1000	-	.	gene_id "MSTRG.37823"; transcript_id "MSTRG.37823.5"; exon_number "1";
chr12	StringTie	exon	7817831	7818034	1000	-	.	gene_id "MSTRG.37823"; transcript_id "MSTRG.37823.5"; exon_number "2";
chr12	StringTie	exon	7819482	7819583	1000	-	.	gene_id "MSTRG.37823"; transcript_id "MSTRG.37823.5"; exon_number "3";
chr12	StringTie	exon	7821221	7821325	1000	-	.	gene_id "MSTRG.37823"; transcript_id "MSTRG.37823.5"; exon_number "4";
chr12	StringTie	exon	7827495	7827682	1000	-	.	gene_id "MSTRG.37823"; transcript_id "MSTRG.37823.5"; exon_number "5";
chr12	StringTie	exon	7828704	7828866	1000	-	.	gene_id "MSTRG.37823"; transcript_id "MSTRG.37823.5"; exon_number "6";
chr12	StringTie	exon	7829766	7830006	1000	-	.	gene_id "MSTRG.37823"; transcript_id "MSTRG.37823.5"; exon_number "7";
chr12	StringTie	exon	7831604	7831764	1000	-	.	gene_id "MSTRG.37823"; transcript_id "MSTRG.37823.5"; exon_number "8";
chr12	StringTie	exon	7832722	7832814	1000	-	.	gene_id "MSTRG.37823"; transcript_id "MSTRG.37823.5"; exon_number "9";
chr12	StringTie	exon	7869863	7869937	1000	-	.	gene_id "MSTRG.37823"; transcript_id "MSTRG.37823.5"; exon_number "10";
chr12	StringTie	exon	7870841	7871062	1000	-	.	gene_id "MSTRG.37823"; transcript_id "MSTRG.37823.5"; exon_number "11";
chr12	StringTie	exon	7871873	7871948	1000	-	.	gene_id "MSTRG.37823"; transcript_id "MSTRG.37823.5"; exon_number "12";
chr12	StringTie	exon	7873019	7873148	1000	-	.	gene_id "MSTRG.37823"; transcript_id "MSTRG.37823.5"; exon_number "13";
chr12	StringTie	exon	7890996	7891905	1000	-	.	gene_id "MSTRG.37823"; transcript_id "MSTRG.37823.5"; exon_number "14";
chr12	StringTie	transcript	7919225	7936273	1000	-	.	gene_id "MSTRG.37823"; transcript_id "MSTRG.37823.50";
chr12	StringTie	exon	7919225	7919535	1000	-	.	gene_id "MSTRG.37823"; transcript_id "MSTRG.37823.50"; exon_number "1";
chr12	StringTie	exon	7919710	7921631	1000	-	.	gene_id "MSTRG.37823"; transcript_id "MSTRG.37823.50"; exon_number "2";
chr12	StringTie	exon	7922821	7923024	1000	-	.	gene_id "MSTRG.37823"; transcript_id "MSTRG.37823.50"; exon_number "3";
chr12	StringTie	exon	7924410	7924511	1000	-	.	gene_id "MSTRG.37823"; transcript_id "MSTRG.37823.50"; exon_number "4";
chr12	StringTie	exon	7925844	7929871	1000	-	.	gene_id "MSTRG.37823"; transcript_id "MSTRG.37823.50"; exon_number "5";
chr12	StringTie	exon	7930480	7930642	1000	-	.	gene_id "MSTRG.37823"; transcript_id "MSTRG.37823.50"; exon_number "6";
chr12	StringTie	exon	7931245	7931485	1000	-	.	gene_id "MSTRG.37823"; transcript_id "MSTRG.37823.50"; exon_number "7";
chr12	StringTie	exon	7932987	7933147	1000	-	.	gene_id "MSTRG.37823"; transcript_id "MSTRG.37823.50"; exon_number "8";
chr12	StringTie	exon	7933810	7933902	1000	-	.	gene_id "MSTRG.37823"; transcript_id "MSTRG.37823.50"; exon_number "9";
chr12	StringTie	exon	7936020	7936273	1000	-	.	gene_id "MSTRG.37823"; transcript_id "MSTRG.37823.50"; exon_number "10";
chr12	StringTie	transcript	7919228	7936186	1000	-	.	gene_id "MSTRG.37823"; transcript_id "MSTRG.37823.51";
chr12	StringTie	exon	7919228	7921631	1000	-	.	gene_id "MSTRG.37823"; transcript_id "MSTRG.37823.51"; exon_number "1";
chr12	StringTie	exon	7922821	7923024	1000	-	.	gene_id "MSTRG.37823"; transcript_id "MSTRG.37823.51"; exon_number "2";
chr12	StringTie	exon	7924410	7924511	1000	-	.	gene_id "MSTRG.37823"; transcript_id "MSTRG.37823.51"; exon_number "3";
chr12	StringTie	exon	7925844	7925948	1000	-	.	gene_id "MSTRG.37823"; transcript_id "MSTRG.37823.51"; exon_number "4";
chr12	StringTie	exon	7929684	7929871	1000	-	.	gene_id "MSTRG.37823"; transcript_id "MSTRG.37823.51"; exon_number "5";
chr12	StringTie	exon	7930480	7930642	1000	-	.	gene_id "MSTRG.37823"; transcript_id "MSTRG.37823.51"; exon_number "6";
chr12	StringTie	exon	7931245	7931485	1000	-	.	gene_id "MSTRG.37823"; transcript_id "MSTRG.37823.51"; exon_number "7";
chr12	StringTie	exon	7932987	7933147	1000	-	.	gene_id "MSTRG.37823"; transcript_id "MSTRG.37823.51"; exon_number "8";
chr12	StringTie	exon	7936020	7936186	1000	-	.	gene_id "MSTRG.37823"; transcript_id "MSTRG.37823.51"; exon_number "9";
chr12	StringTie	transcript	7919228	7936250	1000	-	.	gene_id "MSTRG.37823"; transcript_id "MSTRG.37823.52";
chr12	StringTie	exon	7919228	7921631	1000	-	.	gene_id "MSTRG.37823"; transcript_id "MSTRG.37823.52"; exon_number "1";
chr12	StringTie	exon	7922821	7922911	1000	-	.	gene_id "MSTRG.37823"; transcript_id "MSTRG.37823.52"; exon_number "2";
chr12	StringTie	exon	7924410	7924511	1000	-	.	gene_id "MSTRG.37823"; transcript_id "MSTRG.37823.52"; exon_number "3";
chr12	StringTie	exon	7925844	7925948	1000	-	.	gene_id "MSTRG.37823"; transcript_id "MSTRG.37823.52"; exon_number "4";
chr12	StringTie	exon	7929684	7929871	1000	-	.	gene_id "MSTRG.37823"; transcript_id "MSTRG.37823.52"; exon_number "5";
chr12	StringTie	exon	7930480	7930642	1000	-	.	gene_id "MSTRG.37823"; transcript_id "MSTRG.37823.52"; exon_number "6";
chr12	StringTie	exon	7931245	7931485	1000	-	.	gene_id "MSTRG.37823"; transcript_id "MSTRG.37823.52"; exon_number "7";
chr12	StringTie	exon	7932987	7933147	1000	-	.	gene_id "MSTRG.37823"; transcript_id "MSTRG.37823.52"; exon_number "8";
chr12	StringTie	exon	7933810	7933902	1000	-	.	gene_id "MSTRG.37823"; transcript_id "MSTRG.37823.52"; exon_number "9";
chr12	StringTie	exon	7936020	7936250	1000	-	.	gene_id "MSTRG.37823"; transcript_id "MSTRG.37823.52"; exon_number "10";
chr12	StringTie	transcript	7919228	7936187	1000	-	.	gene_id "MSTRG.37823"; transcript_id "MSTRG.37823.53";
chr12	StringTie	exon	7919228	7921631	1000	-	.	gene_id "MSTRG.37823"; transcript_id "MSTRG.37823.53"; exon_number "1";
chr12	StringTie	exon	7922821	7923024	1000	-	.	gene_id "MSTRG.37823"; transcript_id "MSTRG.37823.53"; exon_number "2";
chr12	StringTie	exon	7924410	7924511	1000	-	.	gene_id "MSTRG.37823"; transcript_id "MSTRG.37823.53"; exon_number "3";
chr12	StringTie	exon	7925844	7925948	1000	-	.	gene_id "MSTRG.37823"; transcript_id "MSTRG.37823.53"; exon_number "4";
chr12	StringTie	exon	7929684	7929871	1000	-	.	gene_id "MSTRG.37823"; transcript_id "MSTRG.37823.53"; exon_number "5";
chr12	StringTie	exon	7930480	7931485	1000	-	.	gene_id "MSTRG.37823"; transcript_id "MSTRG.37823.53"; exon_number "6";
chr12	StringTie	exon	7932987	7933179	1000	-	.	gene_id "MSTRG.37823"; transcript_id "MSTRG.37823.53"; exon_number "7";
chr12	StringTie	exon	7933810	7933902	1000	-	.	gene_id "MSTRG.37823"; transcript_id "MSTRG.37823.53"; exon_number "8";
chr12	StringTie	exon	7936020	7936187	1000	-	.	gene_id "MSTRG.37823"; transcript_id "MSTRG.37823.53"; exon_number "9";
chr12	StringTie	transcript	7919228	7936289	1000	-	.	gene_id "MSTRG.37823"; transcript_id "MSTRG.37823.54";
chr12	StringTie	exon	7919228	7921631	1000	-	.	gene_id "MSTRG.37823"; transcript_id "MSTRG.37823.54"; exon_number "1";
chr12	StringTie	exon	7922821	7924535	1000	-	.	gene_id "MSTRG.37823"; transcript_id "MSTRG.37823.54"; exon_number "2";
chr12	StringTie	exon	7925844	7925948	1000	-	.	gene_id "MSTRG.37823"; transcript_id "MSTRG.37823.54"; exon_number "3";
chr12	StringTie	exon	7929684	7929871	1000	-	.	gene_id "MSTRG.37823"; transcript_id "MSTRG.37823.54"; exon_number "4";
chr12	StringTie	exon	7930480	7930642	1000	-	.	gene_id "MSTRG.37823"; transcript_id "MSTRG.37823.54"; exon_number "5";
chr12	StringTie	exon	7931245	7931485	1000	-	.	gene_id "MSTRG.37823"; transcript_id "MSTRG.37823.54"; exon_number "6";
chr12	StringTie	exon	7932987	7933147	1000	-	.	gene_id "MSTRG.37823"; transcript_id "MSTRG.37823.54"; exon_number "7";
chr12	StringTie	exon	7933810	7933902	1000	-	.	gene_id "MSTRG.37823"; transcript_id "MSTRG.37823.54"; exon_number "8";
chr12	StringTie	exon	7936020	7936289	1000	-	.	gene_id "MSTRG.37823"; transcript_id "MSTRG.37823.54"; exon_number "9";
chr12	StringTie	transcript	7919228	7936228	1000	-	.	gene_id "MSTRG.37823"; transcript_id "MSTRG.37823.55";
chr12	StringTie	exon	7919228	7921631	1000	-	.	gene_id "MSTRG.37823"; transcript_id "MSTRG.37823.55"; exon_number "1";
chr12	StringTie	exon	7922821	7923024	1000	-	.	gene_id "MSTRG.37823"; transcript_id "MSTRG.37823.55"; exon_number "2";
chr12	StringTie	exon	7924420	7924511	1000	-	.	gene_id "MSTRG.37823"; transcript_id "MSTRG.37823.55"; exon_number "3";
chr12	StringTie	exon	7925844	7925948	1000	-	.	gene_id "MSTRG.37823"; transcript_id "MSTRG.37823.55"; exon_number "4";
chr12	StringTie	exon	7929684	7929871	1000	-	.	gene_id "MSTRG.37823"; transcript_id "MSTRG.37823.55"; exon_number "5";
chr12	StringTie	exon	7930480	7930642	1000	-	.	gene_id "MSTRG.37823"; transcript_id "MSTRG.37823.55"; exon_number "6";
chr12	StringTie	exon	7931245	7931485	1000	-	.	gene_id "MSTRG.37823"; transcript_id "MSTRG.37823.55"; exon_number "7";
chr12	StringTie	exon	7932987	7933147	1000	-	.	gene_id "MSTRG.37823"; transcript_id "MSTRG.37823.55"; exon_number "8";
chr12	StringTie	exon	7933810	7933902	1000	-	.	gene_id "MSTRG.37823"; transcript_id "MSTRG.37823.55"; exon_number "9";
chr12	StringTie	exon	7936020	7936228	1000	-	.	gene_id "MSTRG.37823"; transcript_id "MSTRG.37823.55"; exon_number "10";
chr12	StringTie	transcript	7919228	7936228	1000	-	.	gene_id "MSTRG.37823"; transcript_id "MSTRG.37823.56";
chr12	StringTie	exon	7919228	7921631	1000	-	.	gene_id "MSTRG.37823"; transcript_id "MSTRG.37823.56"; exon_number "1";
chr12	StringTie	exon	7922821	7923024	1000	-	.	gene_id "MSTRG.37823"; transcript_id "MSTRG.37823.56"; exon_number "2";
chr12	StringTie	exon	7924428	7924511	1000	-	.	gene_id "MSTRG.37823"; transcript_id "MSTRG.37823.56"; exon_number "3";
chr12	StringTie	exon	7925844	7925948	1000	-	.	gene_id "MSTRG.37823"; transcript_id "MSTRG.37823.56"; exon_number "4";
chr12	StringTie	exon	7929684	7929871	1000	-	.	gene_id "MSTRG.37823"; transcript_id "MSTRG.37823.56"; exon_number "5";
chr12	StringTie	exon	7930480	7930642	1000	-	.	gene_id "MSTRG.37823"; transcript_id "MSTRG.37823.56"; exon_number "6";
chr12	StringTie	exon	7931245	7931485	1000	-	.	gene_id "MSTRG.37823"; transcript_id "MSTRG.37823.56"; exon_number "7";
chr12	StringTie	exon	7932987	7933147	1000	-	.	gene_id "MSTRG.37823"; transcript_id "MSTRG.37823.56"; exon_number "8";
chr12	StringTie	exon	7933810	7933902	1000	-	.	gene_id "MSTRG.37823"; transcript_id "MSTRG.37823.56"; exon_number "9";
chr12	StringTie	exon	7936020	7936228	1000	-	.	gene_id "MSTRG.37823"; transcript_id "MSTRG.37823.56"; exon_number "10";
chr12	StringTie	transcript	7812357	7872874	1000	-	.	gene_id "MSTRG.37823"; transcript_id "MSTRG.37823.6";
chr12	StringTie	exon	7812357	7814524	1000	-	.	gene_id "MSTRG.37823"; transcript_id "MSTRG.37823.6"; exon_number "1";
chr12	StringTie	exon	7817831	7818034	1000	-	.	gene_id "MSTRG.37823"; transcript_id "MSTRG.37823.6"; exon_number "2";
chr12	StringTie	exon	7819482	7819583	1000	-	.	gene_id "MSTRG.37823"; transcript_id "MSTRG.37823.6"; exon_number "3";
chr12	StringTie	exon	7821221	7821325	1000	-	.	gene_id "MSTRG.37823"; transcript_id "MSTRG.37823.6"; exon_number "4";
chr12	StringTie	exon	7827495	7827682	1000	-	.	gene_id "MSTRG.37823"; transcript_id "MSTRG.37823.6"; exon_number "5";
chr12	StringTie	exon	7828704	7828866	1000	-	.	gene_id "MSTRG.37823"; transcript_id "MSTRG.37823.6"; exon_number "6";
chr12	StringTie	exon	7829766	7830006	1000	-	.	gene_id "MSTRG.37823"; transcript_id "MSTRG.37823.6"; exon_number "7";
chr12	StringTie	exon	7831604	7831764	1000	-	.	gene_id "MSTRG.37823"; transcript_id "MSTRG.37823.6"; exon_number "8";
chr12	StringTie	exon	7832722	7832814	1000	-	.	gene_id "MSTRG.37823"; transcript_id "MSTRG.37823.6"; exon_number "9";
chr12	StringTie	exon	7869863	7869937	1000	-	.	gene_id "MSTRG.37823"; transcript_id "MSTRG.37823.6"; exon_number "10";
chr12	StringTie	exon	7870841	7871062	1000	-	.	gene_id "MSTRG.37823"; transcript_id "MSTRG.37823.6"; exon_number "11";
chr12	StringTie	exon	7872807	7872874	1000	-	.	gene_id "MSTRG.37823"; transcript_id "MSTRG.37823.6"; exon_number "12";
chr12	StringTie	transcript	7812377	7828532	1000	-	.	gene_id "MSTRG.37823"; transcript_id "MSTRG.37823.7";
chr12	StringTie	exon	7812377	7814534	1000	-	.	gene_id "MSTRG.37823"; transcript_id "MSTRG.37823.7"; exon_number "1";
chr12	StringTie	exon	7817831	7818034	1000	-	.	gene_id "MSTRG.37823"; transcript_id "MSTRG.37823.7"; exon_number "2";
chr12	StringTie	exon	7819482	7819583	1000	-	.	gene_id "MSTRG.37823"; transcript_id "MSTRG.37823.7"; exon_number "3";
chr12	StringTie	exon	7821221	7821325	1000	-	.	gene_id "MSTRG.37823"; transcript_id "MSTRG.37823.7"; exon_number "4";
chr12	StringTie	exon	7827495	7827674	1000	-	.	gene_id "MSTRG.37823"; transcript_id "MSTRG.37823.7"; exon_number "5";
chr12	StringTie	exon	7828435	7828532	1000	-	.	gene_id "MSTRG.37823"; transcript_id "MSTRG.37823.7"; exon_number "6";
chr12	StringTie	transcript	7812481	7820242	1000	-	.	gene_id "MSTRG.37823"; transcript_id "MSTRG.37823.8";
chr12	StringTie	exon	7812481	7814534	1000	-	.	gene_id "MSTRG.37823"; transcript_id "MSTRG.37823.8"; exon_number "1";
chr12	StringTie	exon	7817831	7818034	1000	-	.	gene_id "MSTRG.37823"; transcript_id "MSTRG.37823.8"; exon_number "2";
chr12	StringTie	exon	7819482	7819583	1000	-	.	gene_id "MSTRG.37823"; transcript_id "MSTRG.37823.8"; exon_number "3";
chr12	StringTie	exon	7820224	7820242	1000	-	.	gene_id "MSTRG.37823"; transcript_id "MSTRG.37823.8"; exon_number "4";
chr12	StringTie	transcript	7812512	7937096	1000	-	.	gene_id "MSTRG.37823"; transcript_id "MSTRG.37823.9";
chr12	StringTie	exon	7812512	7814534	1000	-	.	gene_id "MSTRG.37823"; transcript_id "MSTRG.37823.9"; exon_number "1";
chr12	StringTie	exon	7817831	7818034	1000	-	.	gene_id "MSTRG.37823"; transcript_id "MSTRG.37823.9"; exon_number "2";
chr12	StringTie	exon	7819482	7819583	1000	-	.	gene_id "MSTRG.37823"; transcript_id "MSTRG.37823.9"; exon_number "3";
chr12	StringTie	exon	7821221	7821325	1000	-	.	gene_id "MSTRG.37823"; transcript_id "MSTRG.37823.9"; exon_number "4";
chr12	StringTie	exon	7827495	7827502	1000	-	.	gene_id "MSTRG.37823"; transcript_id "MSTRG.37823.9"; exon_number "5";
chr12	StringTie	exon	7920136	7921631	1000	-	.	gene_id "MSTRG.37823"; transcript_id "MSTRG.37823.9"; exon_number "6";
chr12	StringTie	exon	7922821	7924511	1000	-	.	gene_id "MSTRG.37823"; transcript_id "MSTRG.37823.9"; exon_number "7";
chr12	StringTie	exon	7925844	7925948	1000	-	.	gene_id "MSTRG.37823"; transcript_id "MSTRG.37823.9"; exon_number "8";
chr12	StringTie	exon	7929684	7929871	1000	-	.	gene_id "MSTRG.37823"; transcript_id "MSTRG.37823.9"; exon_number "9";
chr12	StringTie	exon	7930480	7930642	1000	-	.	gene_id "MSTRG.37823"; transcript_id "MSTRG.37823.9"; exon_number "10";
chr12	StringTie	exon	7931245	7931485	1000	-	.	gene_id "MSTRG.37823"; transcript_id "MSTRG.37823.9"; exon_number "11";
chr12	StringTie	exon	7932987	7933147	1000	-	.	gene_id "MSTRG.37823"; transcript_id "MSTRG.37823.9"; exon_number "12";
chr12	StringTie	exon	7933810	7933902	1000	-	.	gene_id "MSTRG.37823"; transcript_id "MSTRG.37823.9"; exon_number "13";
chr12	StringTie	exon	7936020	7937096	1000	-	.	gene_id "MSTRG.37823"; transcript_id "MSTRG.37823.9"; exon_number "14";
chr12	StringTie	transcript	7838949	7844418	1000	+	.	gene_id "MSTRG.37824"; transcript_id "MSTRG.37824.1";
chr12	StringTie	exon	7838949	7839187	1000	+	.	gene_id "MSTRG.37824"; transcript_id "MSTRG.37824.1"; exon_number "1";
chr12	StringTie	exon	7843222	7844418	1000	+	.	gene_id "MSTRG.37824"; transcript_id "MSTRG.37824.1"; exon_number "2";
chr12	StringTie	transcript	7850717	7850818	1000	-	.	gene_id "MSTRG.37825"; transcript_id "ENST00000364793"; gene_name "Y_RNA"; ref_gene_id "ENSG00000201663";
chr12	StringTie	exon	7850717	7850818	1000	-	.	gene_id "MSTRG.37825"; transcript_id "ENST00000364793"; exon_number "1"; gene_name "Y_RNA"; ref_gene_id "ENSG00000201663";
chr12	StringTie	transcript	7856169	7856471	1000	+	.	gene_id "MSTRG.37826"; transcript_id "ENST00000614219"; gene_name "Metazoa_SRP"; ref_gene_id "ENSG00000278459";
chr12	StringTie	exon	7856169	7856471	1000	+	.	gene_id "MSTRG.37826"; transcript_id "ENST00000614219"; exon_number "1"; gene_name "Metazoa_SRP"; ref_gene_id "ENSG00000278459";
chr12	StringTie	transcript	7860437	7860764	1000	+	.	gene_id "MSTRG.37827"; transcript_id "ENST00000480485"; gene_name "RP11-277J24.1"; ref_gene_id "ENSG00000241828";
chr12	StringTie	exon	7860437	7860764	1000	+	.	gene_id "MSTRG.37827"; transcript_id "ENST00000480485"; exon_number "1"; gene_name "RP11-277J24.1"; ref_gene_id "ENSG00000241828";
chr12	StringTie	transcript	7870852	7871370	1000	+	.	gene_id "MSTRG.37828"; transcript_id "ENST00000536322"; gene_name "RP11-815D16.1"; ref_gene_id "ENSG00000255885";
chr12	StringTie	exon	7870852	7871370	1000	+	.	gene_id "MSTRG.37828"; transcript_id "ENST00000536322"; exon_number "1"; gene_name "RP11-815D16.1"; ref_gene_id "ENSG00000255885";
chr12	StringTie	transcript	7892576	7898903	1000	+	.	gene_id "MSTRG.37829"; transcript_id "ENST00000525030"; gene_name "NANOGP1"; ref_gene_id "ENSG00000176654";
chr12	StringTie	exon	7892576	7892726	1000	+	.	gene_id "MSTRG.37829"; transcript_id "ENST00000525030"; exon_number "1"; gene_name "NANOGP1"; ref_gene_id "ENSG00000176654";
chr12	StringTie	exon	7895477	7895739	1000	+	.	gene_id "MSTRG.37829"; transcript_id "ENST00000525030"; exon_number "2"; gene_name "NANOGP1"; ref_gene_id "ENSG00000176654";
chr12	StringTie	exon	7898265	7898351	1000	+	.	gene_id "MSTRG.37829"; transcript_id "ENST00000525030"; exon_number "3"; gene_name "NANOGP1"; ref_gene_id "ENSG00000176654";
chr12	StringTie	exon	7898490	7898903	1000	+	.	gene_id "MSTRG.37829"; transcript_id "ENST00000525030"; exon_number "4"; gene_name "NANOGP1"; ref_gene_id "ENSG00000176654";
chr12	StringTie	transcript	7890801	7900140	1000	+	.	gene_id "MSTRG.37829"; transcript_id "ENST00000607111"; gene_name "NANOGP1"; ref_gene_id "ENSG00000176654";
chr12	StringTie	exon	7890801	7890850	1000	+	.	gene_id "MSTRG.37829"; transcript_id "ENST00000607111"; exon_number "1"; gene_name "NANOGP1"; ref_gene_id "ENSG00000176654";
chr12	StringTie	exon	7892581	7892726	1000	+	.	gene_id "MSTRG.37829"; transcript_id "ENST00000607111"; exon_number "2"; gene_name "NANOGP1"; ref_gene_id "ENSG00000176654";
chr12	StringTie	exon	7895477	7895739	1000	+	.	gene_id "MSTRG.37829"; transcript_id "ENST00000607111"; exon_number "3"; gene_name "NANOGP1"; ref_gene_id "ENSG00000176654";
chr12	StringTie	exon	7898265	7898351	1000	+	.	gene_id "MSTRG.37829"; transcript_id "ENST00000607111"; exon_number "4"; gene_name "NANOGP1"; ref_gene_id "ENSG00000176654";
chr12	StringTie	exon	7898535	7899313	1000	+	.	gene_id "MSTRG.37829"; transcript_id "ENST00000607111"; exon_number "5"; gene_name "NANOGP1"; ref_gene_id "ENSG00000176654";
chr12	StringTie	exon	7899484	7900140	1000	+	.	gene_id "MSTRG.37829"; transcript_id "ENST00000607111"; exon_number "6"; gene_name "NANOGP1"; ref_gene_id "ENSG00000176654";
chr12	StringTie	transcript	7889082	7900107	1000	+	.	gene_id "MSTRG.37829"; transcript_id "MSTRG.37829.1";
chr12	StringTie	exon	7889082	7890850	1000	+	.	gene_id "MSTRG.37829"; transcript_id "MSTRG.37829.1"; exon_number "1";
chr12	StringTie	exon	7892592	7892726	1000	+	.	gene_id "MSTRG.37829"; transcript_id "MSTRG.37829.1"; exon_number "2";
chr12	StringTie	exon	7895477	7895739	1000	+	.	gene_id "MSTRG.37829"; transcript_id "MSTRG.37829.1"; exon_number "3";
chr12	StringTie	exon	7898265	7898351	1000	+	.	gene_id "MSTRG.37829"; transcript_id "MSTRG.37829.1"; exon_number "4";
chr12	StringTie	exon	7898535	7900107	1000	+	.	gene_id "MSTRG.37829"; transcript_id "MSTRG.37829.1"; exon_number "5";
chr12	StringTie	transcript	7889378	7900403	1000	+	.	gene_id "MSTRG.37829"; transcript_id "MSTRG.37829.2";
chr12	StringTie	exon	7889378	7890850	1000	+	.	gene_id "MSTRG.37829"; transcript_id "MSTRG.37829.2"; exon_number "1";
chr12	StringTie	exon	7892581	7892726	1000	+	.	gene_id "MSTRG.37829"; transcript_id "MSTRG.37829.2"; exon_number "2";
chr12	StringTie	exon	7895477	7895739	1000	+	.	gene_id "MSTRG.37829"; transcript_id "MSTRG.37829.2"; exon_number "3";
chr12	StringTie	exon	7898265	7898351	1000	+	.	gene_id "MSTRG.37829"; transcript_id "MSTRG.37829.2"; exon_number "4";
chr12	StringTie	exon	7898535	7900403	1000	+	.	gene_id "MSTRG.37829"; transcript_id "MSTRG.37829.2"; exon_number "5";
chr12	StringTie	transcript	7891332	7900107	1000	+	.	gene_id "MSTRG.37829"; transcript_id "MSTRG.37829.4";
chr12	StringTie	exon	7891332	7892726	1000	+	.	gene_id "MSTRG.37829"; transcript_id "MSTRG.37829.4"; exon_number "1";
chr12	StringTie	exon	7895515	7895739	1000	+	.	gene_id "MSTRG.37829"; transcript_id "MSTRG.37829.4"; exon_number "2";
chr12	StringTie	exon	7898265	7898351	1000	+	.	gene_id "MSTRG.37829"; transcript_id "MSTRG.37829.4"; exon_number "3";
chr12	StringTie	exon	7898535	7900107	1000	+	.	gene_id "MSTRG.37829"; transcript_id "MSTRG.37829.4"; exon_number "4";
chr12	StringTie	transcript	7895151	7900124	1000	+	.	gene_id "MSTRG.37829"; transcript_id "MSTRG.37829.6";
chr12	StringTie	exon	7895151	7895349	1000	+	.	gene_id "MSTRG.37829"; transcript_id "MSTRG.37829.6"; exon_number "1";
chr12	StringTie	exon	7895477	7895739	1000	+	.	gene_id "MSTRG.37829"; transcript_id "MSTRG.37829.6"; exon_number "2";
chr12	StringTie	exon	7898265	7898351	1000	+	.	gene_id "MSTRG.37829"; transcript_id "MSTRG.37829.6"; exon_number "3";
chr12	StringTie	exon	7898535	7900124	1000	+	.	gene_id "MSTRG.37829"; transcript_id "MSTRG.37829.6"; exon_number "4";
chr12	StringTie	transcript	7897757	7900076	1000	+	.	gene_id "MSTRG.37829"; transcript_id "MSTRG.37829.7";
chr12	StringTie	exon	7897757	7898190	1000	+	.	gene_id "MSTRG.37829"; transcript_id "MSTRG.37829.7"; exon_number "1";
chr12	StringTie	exon	7898265	7898351	1000	+	.	gene_id "MSTRG.37829"; transcript_id "MSTRG.37829.7"; exon_number "2";
chr12	StringTie	exon	7898535	7900076	1000	+	.	gene_id "MSTRG.37829"; transcript_id "MSTRG.37829.7"; exon_number "3";
chr12	StringTie	transcript	7897810	7900227	1000	+	.	gene_id "MSTRG.37829"; transcript_id "MSTRG.37829.8";
chr12	StringTie	exon	7897810	7898190	1000	+	.	gene_id "MSTRG.37829"; transcript_id "MSTRG.37829.8"; exon_number "1";
chr12	StringTie	exon	7898265	7900227	1000	+	.	gene_id "MSTRG.37829"; transcript_id "MSTRG.37829.8"; exon_number "2";
chr12	StringTie	transcript	7897810	7900097	1000	+	.	gene_id "MSTRG.37829"; transcript_id "MSTRG.37829.9";
chr12	StringTie	exon	7897810	7898158	1000	+	.	gene_id "MSTRG.37829"; transcript_id "MSTRG.37829.9"; exon_number "1";
chr12	StringTie	exon	7898265	7898351	1000	+	.	gene_id "MSTRG.37829"; transcript_id "MSTRG.37829.9"; exon_number "2";
chr12	StringTie	exon	7898535	7900097	1000	+	.	gene_id "MSTRG.37829"; transcript_id "MSTRG.37829.9"; exon_number "3";
chr1	StringTie	transcript	51031041	51031489	1000	.	.	gene_id "MSTRG.3783"; transcript_id "MSTRG.3783.1";
chr1	StringTie	exon	51031041	51031489	1000	.	.	gene_id "MSTRG.3783"; transcript_id "MSTRG.3783.1"; exon_number "1";
chr12	StringTie	transcript	7896397	7897032	1000	+	.	gene_id "MSTRG.37830"; transcript_id "MSTRG.37830.1";
chr12	StringTie	exon	7896397	7896902	1000	+	.	gene_id "MSTRG.37830"; transcript_id "MSTRG.37830.1"; exon_number "1";
chr12	StringTie	exon	7896933	7897032	1000	+	.	gene_id "MSTRG.37830"; transcript_id "MSTRG.37830.1"; exon_number "2";
chr12	StringTie	transcript	7919267	7920076	1000	+	.	gene_id "MSTRG.37831"; transcript_id "MSTRG.37831.1";
chr12	StringTie	exon	7919267	7919564	1000	+	.	gene_id "MSTRG.37831"; transcript_id "MSTRG.37831.1"; exon_number "1";
chr12	StringTie	exon	7919689	7920076	1000	+	.	gene_id "MSTRG.37831"; transcript_id "MSTRG.37831.1"; exon_number "2";
chr12	StringTie	transcript	7920284	7920581	1000	+	.	gene_id "MSTRG.37832"; transcript_id "MSTRG.37832.1";
chr12	StringTie	exon	7920284	7920328	1000	+	.	gene_id "MSTRG.37832"; transcript_id "MSTRG.37832.1"; exon_number "1";
chr12	StringTie	exon	7920408	7920581	1000	+	.	gene_id "MSTRG.37832"; transcript_id "MSTRG.37832.1"; exon_number "2";
chr12	StringTie	transcript	7921205	7921713	1000	+	.	gene_id "MSTRG.37833"; transcript_id "MSTRG.37833.1";
chr12	StringTie	exon	7921205	7921370	1000	+	.	gene_id "MSTRG.37833"; transcript_id "MSTRG.37833.1"; exon_number "1";
chr12	StringTie	exon	7921396	7921713	1000	+	.	gene_id "MSTRG.37833"; transcript_id "MSTRG.37833.1"; exon_number "2";
chr12	StringTie	transcript	7921370	7921652	1000	+	.	gene_id "MSTRG.37833"; transcript_id "MSTRG.37833.2";
chr12	StringTie	exon	7921370	7921512	1000	+	.	gene_id "MSTRG.37833"; transcript_id "MSTRG.37833.2"; exon_number "1";
chr12	StringTie	exon	7921553	7921652	1000	+	.	gene_id "MSTRG.37833"; transcript_id "MSTRG.37833.2"; exon_number "2";
chr12	StringTie	transcript	7937964	7938855	1000	.	.	gene_id "MSTRG.37834"; transcript_id "MSTRG.37834.1";
chr12	StringTie	exon	7937964	7938855	1000	.	.	gene_id "MSTRG.37834"; transcript_id "MSTRG.37834.1"; exon_number "1";
chr12	StringTie	transcript	7939475	7940605	1000	.	.	gene_id "MSTRG.37835"; transcript_id "MSTRG.37835.1";
chr12	StringTie	exon	7939475	7940605	1000	.	.	gene_id "MSTRG.37835"; transcript_id "MSTRG.37835.1"; exon_number "1";
chr12	StringTie	transcript	7942204	7943804	1000	.	.	gene_id "MSTRG.37836"; transcript_id "MSTRG.37836.1";
chr12	StringTie	exon	7942204	7943804	1000	.	.	gene_id "MSTRG.37836"; transcript_id "MSTRG.37836.1"; exon_number "1";
chr12	StringTie	transcript	7944849	7946450	1000	.	.	gene_id "MSTRG.37837"; transcript_id "MSTRG.37837.1";
chr12	StringTie	exon	7944849	7946450	1000	.	.	gene_id "MSTRG.37837"; transcript_id "MSTRG.37837.1"; exon_number "1";
chr12	StringTie	transcript	7947363	7947917	1000	.	.	gene_id "MSTRG.37838"; transcript_id "MSTRG.37838.1";
chr12	StringTie	exon	7947363	7947917	1000	.	.	gene_id "MSTRG.37838"; transcript_id "MSTRG.37838.1"; exon_number "1";
chr12	StringTie	transcript	7951141	7951557	1000	.	.	gene_id "MSTRG.37839"; transcript_id "MSTRG.37839.1";
chr12	StringTie	exon	7951141	7951557	1000	.	.	gene_id "MSTRG.37839"; transcript_id "MSTRG.37839.1"; exon_number "1";
chr1	StringTie	transcript	51032102	51032415	1000	.	.	gene_id "MSTRG.3784"; transcript_id "MSTRG.3784.1";
chr1	StringTie	exon	51032102	51032415	1000	.	.	gene_id "MSTRG.3784"; transcript_id "MSTRG.3784.1"; exon_number "1";
chr12	StringTie	transcript	7952363	7962170	1000	+	.	gene_id "MSTRG.37840"; transcript_id "MSTRG.37840.1";
chr12	StringTie	exon	7952363	7954451	1000	+	.	gene_id "MSTRG.37840"; transcript_id "MSTRG.37840.1"; exon_number "1";
chr12	StringTie	exon	7961552	7962170	1000	+	.	gene_id "MSTRG.37840"; transcript_id "MSTRG.37840.1"; exon_number "2";
chr12	StringTie	transcript	7962383	7970899	1000	-	.	gene_id "MSTRG.37841"; transcript_id "MSTRG.37841.1";
chr12	StringTie	exon	7962383	7964305	1000	-	.	gene_id "MSTRG.37841"; transcript_id "MSTRG.37841.1"; exon_number "1";
chr12	StringTie	exon	7965187	7965308	1000	-	.	gene_id "MSTRG.37841"; transcript_id "MSTRG.37841.1"; exon_number "2";
chr12	StringTie	exon	7970048	7970899	1000	-	.	gene_id "MSTRG.37841"; transcript_id "MSTRG.37841.1"; exon_number "3";
chr12	StringTie	transcript	7963394	7965922	1000	-	.	gene_id "MSTRG.37841"; transcript_id "MSTRG.37841.10";
chr12	StringTie	exon	7963394	7964305	1000	-	.	gene_id "MSTRG.37841"; transcript_id "MSTRG.37841.10"; exon_number "1";
chr12	StringTie	exon	7964884	7965008	1000	-	.	gene_id "MSTRG.37841"; transcript_id "MSTRG.37841.10"; exon_number "2";
chr12	StringTie	exon	7965187	7965922	1000	-	.	gene_id "MSTRG.37841"; transcript_id "MSTRG.37841.10"; exon_number "3";
chr12	StringTie	transcript	7963423	7971406	1000	-	.	gene_id "MSTRG.37841"; transcript_id "MSTRG.37841.11";
chr12	StringTie	exon	7963423	7965008	1000	-	.	gene_id "MSTRG.37841"; transcript_id "MSTRG.37841.11"; exon_number "1";
chr12	StringTie	exon	7970048	7971406	1000	-	.	gene_id "MSTRG.37841"; transcript_id "MSTRG.37841.11"; exon_number "2";
chr12	StringTie	transcript	7963455	7973333	1000	-	.	gene_id "MSTRG.37841"; transcript_id "MSTRG.37841.12";
chr12	StringTie	exon	7963455	7964305	1000	-	.	gene_id "MSTRG.37841"; transcript_id "MSTRG.37841.12"; exon_number "1";
chr12	StringTie	exon	7970048	7973333	1000	-	.	gene_id "MSTRG.37841"; transcript_id "MSTRG.37841.12"; exon_number "2";
chr12	StringTie	transcript	7963468	7970718	1000	-	.	gene_id "MSTRG.37841"; transcript_id "MSTRG.37841.13";
chr12	StringTie	exon	7963468	7965008	1000	-	.	gene_id "MSTRG.37841"; transcript_id "MSTRG.37841.13"; exon_number "1";
chr12	StringTie	exon	7965187	7965308	1000	-	.	gene_id "MSTRG.37841"; transcript_id "MSTRG.37841.13"; exon_number "2";
chr12	StringTie	exon	7970048	7970718	1000	-	.	gene_id "MSTRG.37841"; transcript_id "MSTRG.37841.13"; exon_number "3";
chr12	StringTie	transcript	7963505	7970800	1000	-	.	gene_id "MSTRG.37841"; transcript_id "MSTRG.37841.14";
chr12	StringTie	exon	7963505	7965008	1000	-	.	gene_id "MSTRG.37841"; transcript_id "MSTRG.37841.14"; exon_number "1";
chr12	StringTie	exon	7970131	7970800	1000	-	.	gene_id "MSTRG.37841"; transcript_id "MSTRG.37841.14"; exon_number "2";
chr12	StringTie	transcript	7963512	7971107	1000	-	.	gene_id "MSTRG.37841"; transcript_id "MSTRG.37841.15";
chr12	StringTie	exon	7963512	7964309	1000	-	.	gene_id "MSTRG.37841"; transcript_id "MSTRG.37841.15"; exon_number "1";
chr12	StringTie	exon	7970131	7970670	1000	-	.	gene_id "MSTRG.37841"; transcript_id "MSTRG.37841.15"; exon_number "2";
chr12	StringTie	exon	7971088	7971107	1000	-	.	gene_id "MSTRG.37841"; transcript_id "MSTRG.37841.15"; exon_number "3";
chr12	StringTie	transcript	7963512	7970800	1000	-	.	gene_id "MSTRG.37841"; transcript_id "MSTRG.37841.16";
chr12	StringTie	exon	7963512	7964305	1000	-	.	gene_id "MSTRG.37841"; transcript_id "MSTRG.37841.16"; exon_number "1";
chr12	StringTie	exon	7970480	7970800	1000	-	.	gene_id "MSTRG.37841"; transcript_id "MSTRG.37841.16"; exon_number "2";
chr12	StringTie	transcript	7963537	7971133	1000	-	.	gene_id "MSTRG.37841"; transcript_id "MSTRG.37841.17";
chr12	StringTie	exon	7963537	7965008	1000	-	.	gene_id "MSTRG.37841"; transcript_id "MSTRG.37841.17"; exon_number "1";
chr12	StringTie	exon	7970048	7970670	1000	-	.	gene_id "MSTRG.37841"; transcript_id "MSTRG.37841.17"; exon_number "2";
chr12	StringTie	exon	7971088	7971133	1000	-	.	gene_id "MSTRG.37841"; transcript_id "MSTRG.37841.17"; exon_number "3";
chr12	StringTie	transcript	7963552	7970719	1000	-	.	gene_id "MSTRG.37841"; transcript_id "MSTRG.37841.18";
chr12	StringTie	exon	7963552	7964305	1000	-	.	gene_id "MSTRG.37841"; transcript_id "MSTRG.37841.18"; exon_number "1";
chr12	StringTie	exon	7965187	7965198	1000	-	.	gene_id "MSTRG.37841"; transcript_id "MSTRG.37841.18"; exon_number "2";
chr12	StringTie	exon	7970595	7970719	1000	-	.	gene_id "MSTRG.37841"; transcript_id "MSTRG.37841.18"; exon_number "3";
chr12	StringTie	transcript	7963553	7978498	1000	-	.	gene_id "MSTRG.37841"; transcript_id "MSTRG.37841.19";
chr12	StringTie	exon	7963553	7965008	1000	-	.	gene_id "MSTRG.37841"; transcript_id "MSTRG.37841.19"; exon_number "1";
chr12	StringTie	exon	7978472	7978498	1000	-	.	gene_id "MSTRG.37841"; transcript_id "MSTRG.37841.19"; exon_number "2";
chr12	StringTie	transcript	7962383	7970876	1000	-	.	gene_id "MSTRG.37841"; transcript_id "MSTRG.37841.2";
chr12	StringTie	exon	7962383	7966804	1000	-	.	gene_id "MSTRG.37841"; transcript_id "MSTRG.37841.2"; exon_number "1";
chr12	StringTie	exon	7970048	7970876	1000	-	.	gene_id "MSTRG.37841"; transcript_id "MSTRG.37841.2"; exon_number "2";
chr12	StringTie	transcript	7963555	7970911	1000	-	.	gene_id "MSTRG.37841"; transcript_id "MSTRG.37841.20";
chr12	StringTie	exon	7963555	7965008	1000	-	.	gene_id "MSTRG.37841"; transcript_id "MSTRG.37841.20"; exon_number "1";
chr12	StringTie	exon	7965187	7965308	1000	-	.	gene_id "MSTRG.37841"; transcript_id "MSTRG.37841.20"; exon_number "2";
chr12	StringTie	exon	7970131	7970911	1000	-	.	gene_id "MSTRG.37841"; transcript_id "MSTRG.37841.20"; exon_number "3";
chr12	StringTie	transcript	7963555	7970765	1000	-	.	gene_id "MSTRG.37841"; transcript_id "MSTRG.37841.21";
chr12	StringTie	exon	7963555	7964186	1000	-	.	gene_id "MSTRG.37841"; transcript_id "MSTRG.37841.21"; exon_number "1";
chr12	StringTie	exon	7970093	7970765	1000	-	.	gene_id "MSTRG.37841"; transcript_id "MSTRG.37841.21"; exon_number "2";
chr12	StringTie	transcript	7963559	7970874	1000	-	.	gene_id "MSTRG.37841"; transcript_id "MSTRG.37841.22";
chr12	StringTie	exon	7963559	7964305	1000	-	.	gene_id "MSTRG.37841"; transcript_id "MSTRG.37841.22"; exon_number "1";
chr12	StringTie	exon	7965187	7965308	1000	-	.	gene_id "MSTRG.37841"; transcript_id "MSTRG.37841.22"; exon_number "2";
chr12	StringTie	exon	7970651	7970874	1000	-	.	gene_id "MSTRG.37841"; transcript_id "MSTRG.37841.22"; exon_number "3";
chr12	StringTie	transcript	7963559	7970768	1000	-	.	gene_id "MSTRG.37841"; transcript_id "MSTRG.37841.23";
chr12	StringTie	exon	7963559	7965008	1000	-	.	gene_id "MSTRG.37841"; transcript_id "MSTRG.37841.23"; exon_number "1";
chr12	StringTie	exon	7965187	7965308	1000	-	.	gene_id "MSTRG.37841"; transcript_id "MSTRG.37841.23"; exon_number "2";
chr12	StringTie	exon	7970651	7970768	1000	-	.	gene_id "MSTRG.37841"; transcript_id "MSTRG.37841.23"; exon_number "3";
chr12	StringTie	transcript	7963560	7970793	1000	-	.	gene_id "MSTRG.37841"; transcript_id "MSTRG.37841.24";
chr12	StringTie	exon	7963560	7964305	1000	-	.	gene_id "MSTRG.37841"; transcript_id "MSTRG.37841.24"; exon_number "1";
chr12	StringTie	exon	7965187	7966804	1000	-	.	gene_id "MSTRG.37841"; transcript_id "MSTRG.37841.24"; exon_number "2";
chr12	StringTie	exon	7970048	7970793	1000	-	.	gene_id "MSTRG.37841"; transcript_id "MSTRG.37841.24"; exon_number "3";
chr12	StringTie	transcript	7963561	7970835	1000	-	.	gene_id "MSTRG.37841"; transcript_id "MSTRG.37841.25";
chr12	StringTie	exon	7963561	7964305	1000	-	.	gene_id "MSTRG.37841"; transcript_id "MSTRG.37841.25"; exon_number "1";
chr12	StringTie	exon	7965187	7965227	1000	-	.	gene_id "MSTRG.37841"; transcript_id "MSTRG.37841.25"; exon_number "2";
chr12	StringTie	exon	7970687	7970835	1000	-	.	gene_id "MSTRG.37841"; transcript_id "MSTRG.37841.25"; exon_number "3";
chr12	StringTie	transcript	7963561	7970729	1000	-	.	gene_id "MSTRG.37841"; transcript_id "MSTRG.37841.26";
chr12	StringTie	exon	7963561	7965008	1000	-	.	gene_id "MSTRG.37841"; transcript_id "MSTRG.37841.26"; exon_number "1";
chr12	StringTie	exon	7970131	7970334	1000	-	.	gene_id "MSTRG.37841"; transcript_id "MSTRG.37841.26"; exon_number "2";
chr12	StringTie	exon	7970504	7970729	1000	-	.	gene_id "MSTRG.37841"; transcript_id "MSTRG.37841.26"; exon_number "3";
chr12	StringTie	transcript	7963562	7970832	1000	-	.	gene_id "MSTRG.37841"; transcript_id "MSTRG.37841.27";
chr12	StringTie	exon	7963562	7964309	1000	-	.	gene_id "MSTRG.37841"; transcript_id "MSTRG.37841.27"; exon_number "1";
chr12	StringTie	exon	7970048	7970832	1000	-	.	gene_id "MSTRG.37841"; transcript_id "MSTRG.37841.27"; exon_number "2";
chr12	StringTie	transcript	7963562	7970789	1000	-	.	gene_id "MSTRG.37841"; transcript_id "MSTRG.37841.28";
chr12	StringTie	exon	7963562	7964305	1000	-	.	gene_id "MSTRG.37841"; transcript_id "MSTRG.37841.28"; exon_number "1";
chr12	StringTie	exon	7965187	7965208	1000	-	.	gene_id "MSTRG.37841"; transcript_id "MSTRG.37841.28"; exon_number "2";
chr12	StringTie	exon	7970408	7970789	1000	-	.	gene_id "MSTRG.37841"; transcript_id "MSTRG.37841.28"; exon_number "3";
chr12	StringTie	transcript	7963567	7971042	1000	-	.	gene_id "MSTRG.37841"; transcript_id "MSTRG.37841.29";
chr12	StringTie	exon	7963567	7965008	1000	-	.	gene_id "MSTRG.37841"; transcript_id "MSTRG.37841.29"; exon_number "1";
chr12	StringTie	exon	7970480	7971042	1000	-	.	gene_id "MSTRG.37841"; transcript_id "MSTRG.37841.29"; exon_number "2";
chr12	StringTie	transcript	7962383	7971119	1000	-	.	gene_id "MSTRG.37841"; transcript_id "MSTRG.37841.3";
chr12	StringTie	exon	7962383	7964305	1000	-	.	gene_id "MSTRG.37841"; transcript_id "MSTRG.37841.3"; exon_number "1";
chr12	StringTie	exon	7970048	7970670	1000	-	.	gene_id "MSTRG.37841"; transcript_id "MSTRG.37841.3"; exon_number "2";
chr12	StringTie	exon	7971088	7971119	1000	-	.	gene_id "MSTRG.37841"; transcript_id "MSTRG.37841.3"; exon_number "3";
chr12	StringTie	transcript	7963577	7970832	1000	-	.	gene_id "MSTRG.37841"; transcript_id "MSTRG.37841.30";
chr12	StringTie	exon	7963577	7964119	1000	-	.	gene_id "MSTRG.37841"; transcript_id "MSTRG.37841.30"; exon_number "1";
chr12	StringTie	exon	7970504	7970832	1000	-	.	gene_id "MSTRG.37841"; transcript_id "MSTRG.37841.30"; exon_number "2";
chr12	StringTie	transcript	7963614	7978471	1000	-	.	gene_id "MSTRG.37841"; transcript_id "MSTRG.37841.31";
chr12	StringTie	exon	7963614	7964305	1000	-	.	gene_id "MSTRG.37841"; transcript_id "MSTRG.37841.31"; exon_number "1";
chr12	StringTie	exon	7977821	7978471	1000	-	.	gene_id "MSTRG.37841"; transcript_id "MSTRG.37841.31"; exon_number "2";
chr12	StringTie	transcript	7963614	7967809	1000	-	.	gene_id "MSTRG.37841"; transcript_id "MSTRG.37841.32";
chr12	StringTie	exon	7963614	7965308	1000	-	.	gene_id "MSTRG.37841"; transcript_id "MSTRG.37841.32"; exon_number "1";
chr12	StringTie	exon	7966500	7967809	1000	-	.	gene_id "MSTRG.37841"; transcript_id "MSTRG.37841.32"; exon_number "2";
chr12	StringTie	transcript	7963614	7968607	1000	-	.	gene_id "MSTRG.37841"; transcript_id "MSTRG.37841.33";
chr12	StringTie	exon	7963614	7964305	1000	-	.	gene_id "MSTRG.37841"; transcript_id "MSTRG.37841.33"; exon_number "1";
chr12	StringTie	exon	7966500	7968607	1000	-	.	gene_id "MSTRG.37841"; transcript_id "MSTRG.37841.33"; exon_number "2";
chr12	StringTie	transcript	7963614	7970781	1000	-	.	gene_id "MSTRG.37841"; transcript_id "MSTRG.37841.34";
chr12	StringTie	exon	7963614	7964305	1000	-	.	gene_id "MSTRG.37841"; transcript_id "MSTRG.37841.34"; exon_number "1";
chr12	StringTie	exon	7970048	7970334	1000	-	.	gene_id "MSTRG.37841"; transcript_id "MSTRG.37841.34"; exon_number "2";
chr12	StringTie	exon	7970504	7970781	1000	-	.	gene_id "MSTRG.37841"; transcript_id "MSTRG.37841.34"; exon_number "3";
chr12	StringTie	transcript	7963614	7966806	1000	-	.	gene_id "MSTRG.37841"; transcript_id "MSTRG.37841.35";
chr12	StringTie	exon	7963614	7964305	1000	-	.	gene_id "MSTRG.37841"; transcript_id "MSTRG.37841.35"; exon_number "1";
chr12	StringTie	exon	7965187	7965308	1000	-	.	gene_id "MSTRG.37841"; transcript_id "MSTRG.37841.35"; exon_number "2";
chr12	StringTie	exon	7966500	7966806	1000	-	.	gene_id "MSTRG.37841"; transcript_id "MSTRG.37841.35"; exon_number "3";
chr12	StringTie	transcript	7963614	7970781	1000	-	.	gene_id "MSTRG.37841"; transcript_id "MSTRG.37841.36";
chr12	StringTie	exon	7963614	7964305	1000	-	.	gene_id "MSTRG.37841"; transcript_id "MSTRG.37841.36"; exon_number "1";
chr12	StringTie	exon	7965187	7965308	1000	-	.	gene_id "MSTRG.37841"; transcript_id "MSTRG.37841.36"; exon_number "2";
chr12	StringTie	exon	7970131	7970334	1000	-	.	gene_id "MSTRG.37841"; transcript_id "MSTRG.37841.36"; exon_number "3";
chr12	StringTie	exon	7970504	7970781	1000	-	.	gene_id "MSTRG.37841"; transcript_id "MSTRG.37841.36"; exon_number "4";
chr12	StringTie	transcript	7963619	7970480	1000	-	.	gene_id "MSTRG.37841"; transcript_id "MSTRG.37841.37";
chr12	StringTie	exon	7963619	7964305	1000	-	.	gene_id "MSTRG.37841"; transcript_id "MSTRG.37841.37"; exon_number "1";
chr12	StringTie	exon	7964536	7965008	1000	-	.	gene_id "MSTRG.37841"; transcript_id "MSTRG.37841.37"; exon_number "2";
chr12	StringTie	exon	7970048	7970480	1000	-	.	gene_id "MSTRG.37841"; transcript_id "MSTRG.37841.37"; exon_number "3";
chr12	StringTie	transcript	7963624	7970723	1000	-	.	gene_id "MSTRG.37841"; transcript_id "MSTRG.37841.38";
chr12	StringTie	exon	7963624	7964305	1000	-	.	gene_id "MSTRG.37841"; transcript_id "MSTRG.37841.38"; exon_number "1";
chr12	StringTie	exon	7966259	7966449	1000	-	.	gene_id "MSTRG.37841"; transcript_id "MSTRG.37841.38"; exon_number "2";
chr12	StringTie	exon	7970480	7970723	1000	-	.	gene_id "MSTRG.37841"; transcript_id "MSTRG.37841.38"; exon_number "3";
chr12	StringTie	transcript	7963624	7970891	1000	-	.	gene_id "MSTRG.37841"; transcript_id "MSTRG.37841.39";
chr12	StringTie	exon	7963624	7964305	1000	-	.	gene_id "MSTRG.37841"; transcript_id "MSTRG.37841.39"; exon_number "1";
chr12	StringTie	exon	7970175	7970891	1000	-	.	gene_id "MSTRG.37841"; transcript_id "MSTRG.37841.39"; exon_number "2";
chr12	StringTie	transcript	7962383	7970788	1000	-	.	gene_id "MSTRG.37841"; transcript_id "MSTRG.37841.4";
chr12	StringTie	exon	7962383	7964305	1000	-	.	gene_id "MSTRG.37841"; transcript_id "MSTRG.37841.4"; exon_number "1";
chr12	StringTie	exon	7965187	7965308	1000	-	.	gene_id "MSTRG.37841"; transcript_id "MSTRG.37841.4"; exon_number "2";
chr12	StringTie	exon	7970131	7970788	1000	-	.	gene_id "MSTRG.37841"; transcript_id "MSTRG.37841.4"; exon_number "3";
chr12	StringTie	transcript	7963659	7970793	1000	-	.	gene_id "MSTRG.37841"; transcript_id "MSTRG.37841.40";
chr12	StringTie	exon	7963659	7964305	1000	-	.	gene_id "MSTRG.37841"; transcript_id "MSTRG.37841.40"; exon_number "1";
chr12	StringTie	exon	7965187	7965220	1000	-	.	gene_id "MSTRG.37841"; transcript_id "MSTRG.37841.40"; exon_number "2";
chr12	StringTie	exon	7970681	7970793	1000	-	.	gene_id "MSTRG.37841"; transcript_id "MSTRG.37841.40"; exon_number "3";
chr12	StringTie	transcript	7968842	7970753	1000	-	.	gene_id "MSTRG.37841"; transcript_id "MSTRG.37841.41";
chr12	StringTie	exon	7968842	7969000	1000	-	.	gene_id "MSTRG.37841"; transcript_id "MSTRG.37841.41"; exon_number "1";
chr12	StringTie	exon	7970048	7970753	1000	-	.	gene_id "MSTRG.37841"; transcript_id "MSTRG.37841.41"; exon_number "2";
chr12	StringTie	transcript	7962393	7979917	1000	-	.	gene_id "MSTRG.37841"; transcript_id "MSTRG.37841.5";
chr12	StringTie	exon	7962393	7964305	1000	-	.	gene_id "MSTRG.37841"; transcript_id "MSTRG.37841.5"; exon_number "1";
chr12	StringTie	exon	7979076	7979917	1000	-	.	gene_id "MSTRG.37841"; transcript_id "MSTRG.37841.5"; exon_number "2";
chr12	StringTie	transcript	7962393	7971106	1000	-	.	gene_id "MSTRG.37841"; transcript_id "MSTRG.37841.6";
chr12	StringTie	exon	7962393	7965308	1000	-	.	gene_id "MSTRG.37841"; transcript_id "MSTRG.37841.6"; exon_number "1";
chr12	StringTie	exon	7970131	7970670	1000	-	.	gene_id "MSTRG.37841"; transcript_id "MSTRG.37841.6"; exon_number "2";
chr12	StringTie	exon	7971088	7971106	1000	-	.	gene_id "MSTRG.37841"; transcript_id "MSTRG.37841.6"; exon_number "3";
chr12	StringTie	transcript	7963081	7992402	1000	-	.	gene_id "MSTRG.37841"; transcript_id "MSTRG.37841.7";
chr12	StringTie	exon	7963081	7964305	1000	-	.	gene_id "MSTRG.37841"; transcript_id "MSTRG.37841.7"; exon_number "1";
chr12	StringTie	exon	7964884	7965008	1000	-	.	gene_id "MSTRG.37841"; transcript_id "MSTRG.37841.7"; exon_number "2";
chr12	StringTie	exon	7992369	7992402	1000	-	.	gene_id "MSTRG.37841"; transcript_id "MSTRG.37841.7"; exon_number "3";
chr12	StringTie	transcript	7963217	7992402	1000	-	.	gene_id "MSTRG.37841"; transcript_id "MSTRG.37841.8";
chr12	StringTie	exon	7963217	7965008	1000	-	.	gene_id "MSTRG.37841"; transcript_id "MSTRG.37841.8"; exon_number "1";
chr12	StringTie	exon	7992369	7992402	1000	-	.	gene_id "MSTRG.37841"; transcript_id "MSTRG.37841.8"; exon_number "2";
chr12	StringTie	transcript	7963282	7970910	1000	-	.	gene_id "MSTRG.37841"; transcript_id "MSTRG.37841.9";
chr12	StringTie	exon	7963282	7964305	1000	-	.	gene_id "MSTRG.37841"; transcript_id "MSTRG.37841.9"; exon_number "1";
chr12	StringTie	exon	7970131	7970910	1000	-	.	gene_id "MSTRG.37841"; transcript_id "MSTRG.37841.9"; exon_number "2";
chr12	StringTie	transcript	7963423	7973106	1000	+	.	gene_id "MSTRG.37842"; transcript_id "MSTRG.37842.1";
chr12	StringTie	exon	7963423	7965321	1000	+	.	gene_id "MSTRG.37842"; transcript_id "MSTRG.37842.1"; exon_number "1";
chr12	StringTie	exon	7970048	7970697	1000	+	.	gene_id "MSTRG.37842"; transcript_id "MSTRG.37842.1"; exon_number "2";
chr12	StringTie	exon	7971908	7973106	1000	+	.	gene_id "MSTRG.37842"; transcript_id "MSTRG.37842.1"; exon_number "3";
chr12	StringTie	transcript	7963430	7974091	1000	+	.	gene_id "MSTRG.37842"; transcript_id "MSTRG.37842.2";
chr12	StringTie	exon	7963430	7970697	1000	+	.	gene_id "MSTRG.37842"; transcript_id "MSTRG.37842.2"; exon_number "1";
chr12	StringTie	exon	7971908	7974091	1000	+	.	gene_id "MSTRG.37842"; transcript_id "MSTRG.37842.2"; exon_number "2";
chr12	StringTie	transcript	7963577	7973135	1000	+	.	gene_id "MSTRG.37842"; transcript_id "MSTRG.37842.3";
chr12	StringTie	exon	7963577	7965321	1000	+	.	gene_id "MSTRG.37842"; transcript_id "MSTRG.37842.3"; exon_number "1";
chr12	StringTie	exon	7970131	7970697	1000	+	.	gene_id "MSTRG.37842"; transcript_id "MSTRG.37842.3"; exon_number "2";
chr12	StringTie	exon	7971908	7973135	1000	+	.	gene_id "MSTRG.37842"; transcript_id "MSTRG.37842.3"; exon_number "3";
chr12	StringTie	transcript	7963614	7970782	1000	+	.	gene_id "MSTRG.37842"; transcript_id "MSTRG.37842.4";
chr12	StringTie	exon	7963614	7965316	1000	+	.	gene_id "MSTRG.37842"; transcript_id "MSTRG.37842.4"; exon_number "1";
chr12	StringTie	exon	7970131	7970782	1000	+	.	gene_id "MSTRG.37842"; transcript_id "MSTRG.37842.4"; exon_number "2";
chr12	StringTie	transcript	7970901	7972744	1000	+	.	gene_id "MSTRG.37842"; transcript_id "MSTRG.37842.5";
chr12	StringTie	exon	7970901	7970971	1000	+	.	gene_id "MSTRG.37842"; transcript_id "MSTRG.37842.5"; exon_number "1";
chr12	StringTie	exon	7971908	7972744	1000	+	.	gene_id "MSTRG.37842"; transcript_id "MSTRG.37842.5"; exon_number "2";
chr12	StringTie	transcript	7976259	7976360	1000	+	.	gene_id "MSTRG.37843"; transcript_id "ENST00000383909"; gene_name "Y_RNA"; ref_gene_id "ENSG00000206636";
chr12	StringTie	exon	7976259	7976360	1000	+	.	gene_id "MSTRG.37843"; transcript_id "ENST00000383909"; exon_number "1"; gene_name "Y_RNA"; ref_gene_id "ENSG00000206636";
chr12	StringTie	transcript	7980892	7981284	1000	.	.	gene_id "MSTRG.37844"; transcript_id "MSTRG.37844.1";
chr12	StringTie	exon	7980892	7981284	1000	.	.	gene_id "MSTRG.37844"; transcript_id "MSTRG.37844.1"; exon_number "1";
chr12	StringTie	transcript	7982345	7984043	1000	.	.	gene_id "MSTRG.37845"; transcript_id "MSTRG.37845.1";
chr12	StringTie	exon	7982345	7984043	1000	.	.	gene_id "MSTRG.37845"; transcript_id "MSTRG.37845.1"; exon_number "1";
chr12	StringTie	transcript	7984519	7985261	1000	.	.	gene_id "MSTRG.37846"; transcript_id "MSTRG.37846.1";
chr12	StringTie	exon	7984519	7985261	1000	.	.	gene_id "MSTRG.37846"; transcript_id "MSTRG.37846.1"; exon_number "1";
chr12	StringTie	transcript	7987062	7987278	1000	.	.	gene_id "MSTRG.37847"; transcript_id "MSTRG.37847.1";
chr12	StringTie	exon	7987062	7987278	1000	.	.	gene_id "MSTRG.37847"; transcript_id "MSTRG.37847.1"; exon_number "1";
chr12	StringTie	transcript	7990167	7990813	1000	.	.	gene_id "MSTRG.37848"; transcript_id "MSTRG.37848.1";
chr12	StringTie	exon	7990167	7990813	1000	.	.	gene_id "MSTRG.37848"; transcript_id "MSTRG.37848.1"; exon_number "1";
chr12	StringTie	transcript	7991072	7991336	1000	.	.	gene_id "MSTRG.37849"; transcript_id "MSTRG.37849.1";
chr12	StringTie	exon	7991072	7991336	1000	.	.	gene_id "MSTRG.37849"; transcript_id "MSTRG.37849.1"; exon_number "1";
chr1	StringTie	transcript	51034828	51038434	1000	.	.	gene_id "MSTRG.3785"; transcript_id "MSTRG.3785.1";
chr1	StringTie	exon	51034828	51038434	1000	.	.	gene_id "MSTRG.3785"; transcript_id "MSTRG.3785.1"; exon_number "1";
chr12	StringTie	transcript	7992996	7993926	1000	+	.	gene_id "MSTRG.37850"; transcript_id "MSTRG.37850.1";
chr12	StringTie	exon	7992996	7993926	1000	+	.	gene_id "MSTRG.37850"; transcript_id "MSTRG.37850.1"; exon_number "1";
chr12	StringTie	transcript	7994474	7994677	1000	-	.	gene_id "MSTRG.37851"; transcript_id "MSTRG.37851.1";
chr12	StringTie	exon	7994474	7994677	1000	-	.	gene_id "MSTRG.37851"; transcript_id "MSTRG.37851.1"; exon_number "1";
chr12	StringTie	transcript	7994770	7995084	1000	-	.	gene_id "MSTRG.37852"; transcript_id "ENST00000470614"; gene_name "RP11-69M1.1"; ref_gene_id "ENSG00000240739";
chr12	StringTie	exon	7994770	7995084	1000	-	.	gene_id "MSTRG.37852"; transcript_id "ENST00000470614"; exon_number "1"; gene_name "RP11-69M1.1"; ref_gene_id "ENSG00000240739";
chr12	StringTie	transcript	7995363	7997865	1000	.	.	gene_id "MSTRG.37853"; transcript_id "MSTRG.37853.1";
chr12	StringTie	exon	7995363	7997865	1000	.	.	gene_id "MSTRG.37853"; transcript_id "MSTRG.37853.1"; exon_number "1";
chr12	StringTie	transcript	7998335	7999436	1000	.	.	gene_id "MSTRG.37854"; transcript_id "MSTRG.37854.1";
chr12	StringTie	exon	7998335	7999436	1000	.	.	gene_id "MSTRG.37854"; transcript_id "MSTRG.37854.1"; exon_number "1";
chr12	StringTie	transcript	7999793	8000043	1000	.	.	gene_id "MSTRG.37855"; transcript_id "MSTRG.37855.1";
chr12	StringTie	exon	7999793	8000043	1000	.	.	gene_id "MSTRG.37855"; transcript_id "MSTRG.37855.1"; exon_number "1";
chr12	StringTie	transcript	8002379	8003050	1000	.	.	gene_id "MSTRG.37856"; transcript_id "MSTRG.37856.1";
chr12	StringTie	exon	8002379	8003050	1000	.	.	gene_id "MSTRG.37856"; transcript_id "MSTRG.37856.1"; exon_number "1";
chr12	StringTie	transcript	8004641	8005827	1000	.	.	gene_id "MSTRG.37857"; transcript_id "MSTRG.37857.1";
chr12	StringTie	exon	8004641	8005827	1000	.	.	gene_id "MSTRG.37857"; transcript_id "MSTRG.37857.1"; exon_number "1";
chr12	StringTie	transcript	8009651	8009862	1000	.	.	gene_id "MSTRG.37858"; transcript_id "MSTRG.37858.1";
chr12	StringTie	exon	8009651	8009862	1000	.	.	gene_id "MSTRG.37858"; transcript_id "MSTRG.37858.1"; exon_number "1";
chr12	StringTie	transcript	8012824	8013062	1000	.	.	gene_id "MSTRG.37859"; transcript_id "MSTRG.37859.1";
chr12	StringTie	exon	8012824	8013062	1000	.	.	gene_id "MSTRG.37859"; transcript_id "MSTRG.37859.1"; exon_number "1";
chr1	StringTie	transcript	51042140	51043875	1000	.	.	gene_id "MSTRG.3786"; transcript_id "MSTRG.3786.1";
chr1	StringTie	exon	51042140	51043875	1000	.	.	gene_id "MSTRG.3786"; transcript_id "MSTRG.3786.1"; exon_number "1";
chr12	StringTie	transcript	8013584	8013970	1000	-	.	gene_id "MSTRG.37860"; transcript_id "MSTRG.37860.1";
chr12	StringTie	exon	8013584	8013970	1000	-	.	gene_id "MSTRG.37860"; transcript_id "MSTRG.37860.1"; exon_number "1";
chr12	StringTie	transcript	8014093	8019007	1000	-	.	gene_id "MSTRG.37861"; transcript_id "ENST00000631571"; gene_name "RP11-69M1.8"; ref_gene_id "ENSG00000282080";
chr12	StringTie	exon	8014093	8014545	1000	-	.	gene_id "MSTRG.37861"; transcript_id "ENST00000631571"; exon_number "1"; gene_name "RP11-69M1.8"; ref_gene_id "ENSG00000282080";
chr12	StringTie	exon	8018900	8019007	1000	-	.	gene_id "MSTRG.37861"; transcript_id "ENST00000631571"; exon_number "2"; gene_name "RP11-69M1.8"; ref_gene_id "ENSG00000282080";
chr12	StringTie	transcript	8015024	8016406	1000	+	.	gene_id "MSTRG.37862"; transcript_id "ENST00000429127"; gene_name "RP11-69M1.3"; ref_gene_id "ENSG00000255964";
chr12	StringTie	exon	8015024	8015662	1000	+	.	gene_id "MSTRG.37862"; transcript_id "ENST00000429127"; exon_number "1"; gene_name "RP11-69M1.3"; ref_gene_id "ENSG00000255964";
chr12	StringTie	exon	8015977	8016406	1000	+	.	gene_id "MSTRG.37862"; transcript_id "ENST00000429127"; exon_number "2"; gene_name "RP11-69M1.3"; ref_gene_id "ENSG00000255964";
chr12	StringTie	transcript	8016409	8017047	1000	-	.	gene_id "MSTRG.37863"; transcript_id "MSTRG.37863.1";
chr12	StringTie	exon	8016409	8017047	1000	-	.	gene_id "MSTRG.37863"; transcript_id "MSTRG.37863.1"; exon_number "1";
chr12	StringTie	transcript	8017201	8017860	1000	-	.	gene_id "MSTRG.37864"; transcript_id "ENST00000388966"; gene_name "RP11-69M1.4"; ref_gene_id "ENSG00000255581";
chr12	StringTie	exon	8017201	8017860	1000	-	.	gene_id "MSTRG.37864"; transcript_id "ENST00000388966"; exon_number "1"; gene_name "RP11-69M1.4"; ref_gene_id "ENSG00000255581";
chr12	StringTie	transcript	8021993	8023798	1000	.	.	gene_id "MSTRG.37865"; transcript_id "MSTRG.37865.1";
chr12	StringTie	exon	8021993	8023798	1000	.	.	gene_id "MSTRG.37865"; transcript_id "MSTRG.37865.1"; exon_number "1";
chr12	StringTie	transcript	8024223	8024523	1000	.	.	gene_id "MSTRG.37866"; transcript_id "MSTRG.37866.1";
chr12	StringTie	exon	8024223	8024523	1000	.	.	gene_id "MSTRG.37866"; transcript_id "MSTRG.37866.1"; exon_number "1";
chr12	StringTie	transcript	8025024	8027546	1000	-	.	gene_id "MSTRG.37867"; transcript_id "MSTRG.37867.1";
chr12	StringTie	exon	8025024	8027546	1000	-	.	gene_id "MSTRG.37867"; transcript_id "MSTRG.37867.1"; exon_number "1";
chr12	StringTie	transcript	8025727	8027341	1000	-	.	gene_id "MSTRG.37868"; transcript_id "MSTRG.37868.1";
chr12	StringTie	exon	8025727	8026010	1000	-	.	gene_id "MSTRG.37868"; transcript_id "MSTRG.37868.1"; exon_number "1";
chr12	StringTie	exon	8026435	8027341	1000	-	.	gene_id "MSTRG.37868"; transcript_id "MSTRG.37868.1"; exon_number "2";
chr12	StringTie	transcript	8032703	8055503	1000	+	.	gene_id "MSTRG.37869"; transcript_id "ENST00000162391"; gene_name "FOXJ2"; ref_gene_id "ENSG00000065970";
chr12	StringTie	exon	8032703	8033833	1000	+	.	gene_id "MSTRG.37869"; transcript_id "ENST00000162391"; exon_number "1"; gene_name "FOXJ2"; ref_gene_id "ENSG00000065970";
chr12	StringTie	exon	8039819	8040165	1000	+	.	gene_id "MSTRG.37869"; transcript_id "ENST00000162391"; exon_number "2"; gene_name "FOXJ2"; ref_gene_id "ENSG00000065970";
chr12	StringTie	exon	8042658	8042732	1000	+	.	gene_id "MSTRG.37869"; transcript_id "ENST00000162391"; exon_number "3"; gene_name "FOXJ2"; ref_gene_id "ENSG00000065970";
chr12	StringTie	exon	8043701	8043769	1000	+	.	gene_id "MSTRG.37869"; transcript_id "ENST00000162391"; exon_number "4"; gene_name "FOXJ2"; ref_gene_id "ENSG00000065970";
chr12	StringTie	exon	8043951	8044091	1000	+	.	gene_id "MSTRG.37869"; transcript_id "ENST00000162391"; exon_number "5"; gene_name "FOXJ2"; ref_gene_id "ENSG00000065970";
chr12	StringTie	exon	8044760	8044958	1000	+	.	gene_id "MSTRG.37869"; transcript_id "ENST00000162391"; exon_number "6"; gene_name "FOXJ2"; ref_gene_id "ENSG00000065970";
chr12	StringTie	exon	8047882	8048289	1000	+	.	gene_id "MSTRG.37869"; transcript_id "ENST00000162391"; exon_number "7"; gene_name "FOXJ2"; ref_gene_id "ENSG00000065970";
chr12	StringTie	exon	8048697	8048798	1000	+	.	gene_id "MSTRG.37869"; transcript_id "ENST00000162391"; exon_number "8"; gene_name "FOXJ2"; ref_gene_id "ENSG00000065970";
chr12	StringTie	exon	8049362	8049571	1000	+	.	gene_id "MSTRG.37869"; transcript_id "ENST00000162391"; exon_number "9"; gene_name "FOXJ2"; ref_gene_id "ENSG00000065970";
chr12	StringTie	exon	8050522	8050620	1000	+	.	gene_id "MSTRG.37869"; transcript_id "ENST00000162391"; exon_number "10"; gene_name "FOXJ2"; ref_gene_id "ENSG00000065970";
chr12	StringTie	exon	8052762	8055503	1000	+	.	gene_id "MSTRG.37869"; transcript_id "ENST00000162391"; exon_number "11"; gene_name "FOXJ2"; ref_gene_id "ENSG00000065970";
chr12	StringTie	transcript	8033360	8050222	1000	+	.	gene_id "MSTRG.37869"; transcript_id "ENST00000428177"; gene_name "FOXJ2"; ref_gene_id "ENSG00000065970";
chr12	StringTie	exon	8033360	8033833	1000	+	.	gene_id "MSTRG.37869"; transcript_id "ENST00000428177"; exon_number "1"; gene_name "FOXJ2"; ref_gene_id "ENSG00000065970";
chr12	StringTie	exon	8039819	8040165	1000	+	.	gene_id "MSTRG.37869"; transcript_id "ENST00000428177"; exon_number "2"; gene_name "FOXJ2"; ref_gene_id "ENSG00000065970";
chr12	StringTie	exon	8042658	8042732	1000	+	.	gene_id "MSTRG.37869"; transcript_id "ENST00000428177"; exon_number "3"; gene_name "FOXJ2"; ref_gene_id "ENSG00000065970";
chr12	StringTie	exon	8043701	8043769	1000	+	.	gene_id "MSTRG.37869"; transcript_id "ENST00000428177"; exon_number "4"; gene_name "FOXJ2"; ref_gene_id "ENSG00000065970";
chr12	StringTie	exon	8043951	8044091	1000	+	.	gene_id "MSTRG.37869"; transcript_id "ENST00000428177"; exon_number "5"; gene_name "FOXJ2"; ref_gene_id "ENSG00000065970";
chr12	StringTie	exon	8044760	8044958	1000	+	.	gene_id "MSTRG.37869"; transcript_id "ENST00000428177"; exon_number "6"; gene_name "FOXJ2"; ref_gene_id "ENSG00000065970";
chr12	StringTie	exon	8047882	8048289	1000	+	.	gene_id "MSTRG.37869"; transcript_id "ENST00000428177"; exon_number "7"; gene_name "FOXJ2"; ref_gene_id "ENSG00000065970";
chr12	StringTie	exon	8048697	8048798	1000	+	.	gene_id "MSTRG.37869"; transcript_id "ENST00000428177"; exon_number "8"; gene_name "FOXJ2"; ref_gene_id "ENSG00000065970";
chr12	StringTie	exon	8049362	8050222	1000	+	.	gene_id "MSTRG.37869"; transcript_id "ENST00000428177"; exon_number "9"; gene_name "FOXJ2"; ref_gene_id "ENSG00000065970";
chr12	StringTie	transcript	8049968	8053013	1000	+	.	gene_id "MSTRG.37869"; transcript_id "ENST00000539192"; gene_name "FOXJ2"; ref_gene_id "ENSG00000065970";
chr12	StringTie	exon	8049968	8050071	1000	+	.	gene_id "MSTRG.37869"; transcript_id "ENST00000539192"; exon_number "1"; gene_name "FOXJ2"; ref_gene_id "ENSG00000065970";
chr12	StringTie	exon	8050163	8050253	1000	+	.	gene_id "MSTRG.37869"; transcript_id "ENST00000539192"; exon_number "2"; gene_name "FOXJ2"; ref_gene_id "ENSG00000065970";
chr12	StringTie	exon	8050350	8050440	1000	+	.	gene_id "MSTRG.37869"; transcript_id "ENST00000539192"; exon_number "3"; gene_name "FOXJ2"; ref_gene_id "ENSG00000065970";
chr12	StringTie	exon	8050522	8050620	1000	+	.	gene_id "MSTRG.37869"; transcript_id "ENST00000539192"; exon_number "4"; gene_name "FOXJ2"; ref_gene_id "ENSG00000065970";
chr12	StringTie	exon	8052762	8053013	1000	+	.	gene_id "MSTRG.37869"; transcript_id "ENST00000539192"; exon_number "5"; gene_name "FOXJ2"; ref_gene_id "ENSG00000065970";
chr12	StringTie	transcript	8029482	8055613	1000	+	.	gene_id "MSTRG.37869"; transcript_id "MSTRG.37869.1";
chr12	StringTie	exon	8029482	8033833	1000	+	.	gene_id "MSTRG.37869"; transcript_id "MSTRG.37869.1"; exon_number "1";
chr12	StringTie	exon	8039819	8040165	1000	+	.	gene_id "MSTRG.37869"; transcript_id "MSTRG.37869.1"; exon_number "2";
chr12	StringTie	exon	8042658	8042732	1000	+	.	gene_id "MSTRG.37869"; transcript_id "MSTRG.37869.1"; exon_number "3";
chr12	StringTie	exon	8043439	8043599	1000	+	.	gene_id "MSTRG.37869"; transcript_id "MSTRG.37869.1"; exon_number "4";
chr12	StringTie	exon	8043701	8043769	1000	+	.	gene_id "MSTRG.37869"; transcript_id "MSTRG.37869.1"; exon_number "5";
chr12	StringTie	exon	8043951	8044091	1000	+	.	gene_id "MSTRG.37869"; transcript_id "MSTRG.37869.1"; exon_number "6";
chr12	StringTie	exon	8044760	8044958	1000	+	.	gene_id "MSTRG.37869"; transcript_id "MSTRG.37869.1"; exon_number "7";
chr12	StringTie	exon	8047882	8048289	1000	+	.	gene_id "MSTRG.37869"; transcript_id "MSTRG.37869.1"; exon_number "8";
chr12	StringTie	exon	8048697	8048798	1000	+	.	gene_id "MSTRG.37869"; transcript_id "MSTRG.37869.1"; exon_number "9";
chr12	StringTie	exon	8049362	8050071	1000	+	.	gene_id "MSTRG.37869"; transcript_id "MSTRG.37869.1"; exon_number "10";
chr12	StringTie	exon	8050163	8050253	1000	+	.	gene_id "MSTRG.37869"; transcript_id "MSTRG.37869.1"; exon_number "11";
chr12	StringTie	exon	8050350	8050440	1000	+	.	gene_id "MSTRG.37869"; transcript_id "MSTRG.37869.1"; exon_number "12";
chr12	StringTie	exon	8050522	8050620	1000	+	.	gene_id "MSTRG.37869"; transcript_id "MSTRG.37869.1"; exon_number "13";
chr12	StringTie	exon	8052762	8055613	1000	+	.	gene_id "MSTRG.37869"; transcript_id "MSTRG.37869.1"; exon_number "14";
chr12	StringTie	transcript	8031967	8055523	1000	+	.	gene_id "MSTRG.37869"; transcript_id "MSTRG.37869.10";
chr12	StringTie	exon	8031967	8033065	1000	+	.	gene_id "MSTRG.37869"; transcript_id "MSTRG.37869.10"; exon_number "1";
chr12	StringTie	exon	8033674	8033833	1000	+	.	gene_id "MSTRG.37869"; transcript_id "MSTRG.37869.10"; exon_number "2";
chr12	StringTie	exon	8039819	8040165	1000	+	.	gene_id "MSTRG.37869"; transcript_id "MSTRG.37869.10"; exon_number "3";
chr12	StringTie	exon	8042658	8042731	1000	+	.	gene_id "MSTRG.37869"; transcript_id "MSTRG.37869.10"; exon_number "4";
chr12	StringTie	exon	8043681	8043769	1000	+	.	gene_id "MSTRG.37869"; transcript_id "MSTRG.37869.10"; exon_number "5";
chr12	StringTie	exon	8043951	8044091	1000	+	.	gene_id "MSTRG.37869"; transcript_id "MSTRG.37869.10"; exon_number "6";
chr12	StringTie	exon	8044760	8044958	1000	+	.	gene_id "MSTRG.37869"; transcript_id "MSTRG.37869.10"; exon_number "7";
chr12	StringTie	exon	8047882	8048289	1000	+	.	gene_id "MSTRG.37869"; transcript_id "MSTRG.37869.10"; exon_number "8";
chr12	StringTie	exon	8048697	8048798	1000	+	.	gene_id "MSTRG.37869"; transcript_id "MSTRG.37869.10"; exon_number "9";
chr12	StringTie	exon	8049362	8049571	1000	+	.	gene_id "MSTRG.37869"; transcript_id "MSTRG.37869.10"; exon_number "10";
chr12	StringTie	exon	8050522	8050620	1000	+	.	gene_id "MSTRG.37869"; transcript_id "MSTRG.37869.10"; exon_number "11";
chr12	StringTie	exon	8052762	8055523	1000	+	.	gene_id "MSTRG.37869"; transcript_id "MSTRG.37869.10"; exon_number "12";
chr12	StringTie	transcript	8032001	8055522	1000	+	.	gene_id "MSTRG.37869"; transcript_id "MSTRG.37869.11";
chr12	StringTie	exon	8032001	8032876	1000	+	.	gene_id "MSTRG.37869"; transcript_id "MSTRG.37869.11"; exon_number "1";
chr12	StringTie	exon	8033674	8033833	1000	+	.	gene_id "MSTRG.37869"; transcript_id "MSTRG.37869.11"; exon_number "2";
chr12	StringTie	exon	8034067	8034177	1000	+	.	gene_id "MSTRG.37869"; transcript_id "MSTRG.37869.11"; exon_number "3";
chr12	StringTie	exon	8039819	8040165	1000	+	.	gene_id "MSTRG.37869"; transcript_id "MSTRG.37869.11"; exon_number "4";
chr12	StringTie	exon	8042658	8042732	1000	+	.	gene_id "MSTRG.37869"; transcript_id "MSTRG.37869.11"; exon_number "5";
chr12	StringTie	exon	8043701	8043769	1000	+	.	gene_id "MSTRG.37869"; transcript_id "MSTRG.37869.11"; exon_number "6";
chr12	StringTie	exon	8043951	8044091	1000	+	.	gene_id "MSTRG.37869"; transcript_id "MSTRG.37869.11"; exon_number "7";
chr12	StringTie	exon	8044760	8044958	1000	+	.	gene_id "MSTRG.37869"; transcript_id "MSTRG.37869.11"; exon_number "8";
chr12	StringTie	exon	8047882	8048289	1000	+	.	gene_id "MSTRG.37869"; transcript_id "MSTRG.37869.11"; exon_number "9";
chr12	StringTie	exon	8048697	8048798	1000	+	.	gene_id "MSTRG.37869"; transcript_id "MSTRG.37869.11"; exon_number "10";
chr12	StringTie	exon	8049362	8049571	1000	+	.	gene_id "MSTRG.37869"; transcript_id "MSTRG.37869.11"; exon_number "11";
chr12	StringTie	exon	8050522	8050620	1000	+	.	gene_id "MSTRG.37869"; transcript_id "MSTRG.37869.11"; exon_number "12";
chr12	StringTie	exon	8052762	8055522	1000	+	.	gene_id "MSTRG.37869"; transcript_id "MSTRG.37869.11"; exon_number "13";
chr12	StringTie	transcript	8032020	8055522	1000	+	.	gene_id "MSTRG.37869"; transcript_id "MSTRG.37869.12";
chr12	StringTie	exon	8032020	8033833	1000	+	.	gene_id "MSTRG.37869"; transcript_id "MSTRG.37869.12"; exon_number "1";
chr12	StringTie	exon	8039819	8040165	1000	+	.	gene_id "MSTRG.37869"; transcript_id "MSTRG.37869.12"; exon_number "2";
chr12	StringTie	exon	8042658	8042732	1000	+	.	gene_id "MSTRG.37869"; transcript_id "MSTRG.37869.12"; exon_number "3";
chr12	StringTie	exon	8043701	8043769	1000	+	.	gene_id "MSTRG.37869"; transcript_id "MSTRG.37869.12"; exon_number "4";
chr12	StringTie	exon	8043951	8044091	1000	+	.	gene_id "MSTRG.37869"; transcript_id "MSTRG.37869.12"; exon_number "5";
chr12	StringTie	exon	8044875	8044958	1000	+	.	gene_id "MSTRG.37869"; transcript_id "MSTRG.37869.12"; exon_number "6";
chr12	StringTie	exon	8047882	8048289	1000	+	.	gene_id "MSTRG.37869"; transcript_id "MSTRG.37869.12"; exon_number "7";
chr12	StringTie	exon	8048697	8048798	1000	+	.	gene_id "MSTRG.37869"; transcript_id "MSTRG.37869.12"; exon_number "8";
chr12	StringTie	exon	8049362	8049571	1000	+	.	gene_id "MSTRG.37869"; transcript_id "MSTRG.37869.12"; exon_number "9";
chr12	StringTie	exon	8050522	8050620	1000	+	.	gene_id "MSTRG.37869"; transcript_id "MSTRG.37869.12"; exon_number "10";
chr12	StringTie	exon	8052762	8055522	1000	+	.	gene_id "MSTRG.37869"; transcript_id "MSTRG.37869.12"; exon_number "11";
chr12	StringTie	transcript	8032090	8055522	1000	+	.	gene_id "MSTRG.37869"; transcript_id "MSTRG.37869.13";
chr12	StringTie	exon	8032090	8033065	1000	+	.	gene_id "MSTRG.37869"; transcript_id "MSTRG.37869.13"; exon_number "1";
chr12	StringTie	exon	8033674	8033833	1000	+	.	gene_id "MSTRG.37869"; transcript_id "MSTRG.37869.13"; exon_number "2";
chr12	StringTie	exon	8039819	8040165	1000	+	.	gene_id "MSTRG.37869"; transcript_id "MSTRG.37869.13"; exon_number "3";
chr12	StringTie	exon	8042658	8043769	1000	+	.	gene_id "MSTRG.37869"; transcript_id "MSTRG.37869.13"; exon_number "4";
chr12	StringTie	exon	8043951	8044091	1000	+	.	gene_id "MSTRG.37869"; transcript_id "MSTRG.37869.13"; exon_number "5";
chr12	StringTie	exon	8044760	8044958	1000	+	.	gene_id "MSTRG.37869"; transcript_id "MSTRG.37869.13"; exon_number "6";
chr12	StringTie	exon	8047882	8048289	1000	+	.	gene_id "MSTRG.37869"; transcript_id "MSTRG.37869.13"; exon_number "7";
chr12	StringTie	exon	8048697	8048798	1000	+	.	gene_id "MSTRG.37869"; transcript_id "MSTRG.37869.13"; exon_number "8";
chr12	StringTie	exon	8049362	8049571	1000	+	.	gene_id "MSTRG.37869"; transcript_id "MSTRG.37869.13"; exon_number "9";
chr12	StringTie	exon	8050522	8050620	1000	+	.	gene_id "MSTRG.37869"; transcript_id "MSTRG.37869.13"; exon_number "10";
chr12	StringTie	exon	8052762	8055522	1000	+	.	gene_id "MSTRG.37869"; transcript_id "MSTRG.37869.13"; exon_number "11";
chr12	StringTie	transcript	8032100	8055522	1000	+	.	gene_id "MSTRG.37869"; transcript_id "MSTRG.37869.14";
chr12	StringTie	exon	8032100	8033833	1000	+	.	gene_id "MSTRG.37869"; transcript_id "MSTRG.37869.14"; exon_number "1";
chr12	StringTie	exon	8039819	8040165	1000	+	.	gene_id "MSTRG.37869"; transcript_id "MSTRG.37869.14"; exon_number "2";
chr12	StringTie	exon	8042658	8042732	1000	+	.	gene_id "MSTRG.37869"; transcript_id "MSTRG.37869.14"; exon_number "3";
chr12	StringTie	exon	8043333	8043599	1000	+	.	gene_id "MSTRG.37869"; transcript_id "MSTRG.37869.14"; exon_number "4";
chr12	StringTie	exon	8043701	8043769	1000	+	.	gene_id "MSTRG.37869"; transcript_id "MSTRG.37869.14"; exon_number "5";
chr12	StringTie	exon	8043951	8044091	1000	+	.	gene_id "MSTRG.37869"; transcript_id "MSTRG.37869.14"; exon_number "6";
chr12	StringTie	exon	8044760	8044958	1000	+	.	gene_id "MSTRG.37869"; transcript_id "MSTRG.37869.14"; exon_number "7";
chr12	StringTie	exon	8047882	8048289	1000	+	.	gene_id "MSTRG.37869"; transcript_id "MSTRG.37869.14"; exon_number "8";
chr12	StringTie	exon	8048697	8048798	1000	+	.	gene_id "MSTRG.37869"; transcript_id "MSTRG.37869.14"; exon_number "9";
chr12	StringTie	exon	8049362	8049571	1000	+	.	gene_id "MSTRG.37869"; transcript_id "MSTRG.37869.14"; exon_number "10";
chr12	StringTie	exon	8050522	8050620	1000	+	.	gene_id "MSTRG.37869"; transcript_id "MSTRG.37869.14"; exon_number "11";
chr12	StringTie	exon	8052762	8055522	1000	+	.	gene_id "MSTRG.37869"; transcript_id "MSTRG.37869.14"; exon_number "12";
chr12	StringTie	transcript	8032477	8055596	1000	+	.	gene_id "MSTRG.37869"; transcript_id "MSTRG.37869.15";
chr12	StringTie	exon	8032477	8032491	1000	+	.	gene_id "MSTRG.37869"; transcript_id "MSTRG.37869.15"; exon_number "1";
chr12	StringTie	exon	8033674	8033833	1000	+	.	gene_id "MSTRG.37869"; transcript_id "MSTRG.37869.15"; exon_number "2";
chr12	StringTie	exon	8039819	8040165	1000	+	.	gene_id "MSTRG.37869"; transcript_id "MSTRG.37869.15"; exon_number "3";
chr12	StringTie	exon	8042658	8042732	1000	+	.	gene_id "MSTRG.37869"; transcript_id "MSTRG.37869.15"; exon_number "4";
chr12	StringTie	exon	8043701	8043769	1000	+	.	gene_id "MSTRG.37869"; transcript_id "MSTRG.37869.15"; exon_number "5";
chr12	StringTie	exon	8043951	8044091	1000	+	.	gene_id "MSTRG.37869"; transcript_id "MSTRG.37869.15"; exon_number "6";
chr12	StringTie	exon	8044760	8044958	1000	+	.	gene_id "MSTRG.37869"; transcript_id "MSTRG.37869.15"; exon_number "7";
chr12	StringTie	exon	8047882	8048289	1000	+	.	gene_id "MSTRG.37869"; transcript_id "MSTRG.37869.15"; exon_number "8";
chr12	StringTie	exon	8048697	8048798	1000	+	.	gene_id "MSTRG.37869"; transcript_id "MSTRG.37869.15"; exon_number "9";
chr12	StringTie	exon	8049362	8049571	1000	+	.	gene_id "MSTRG.37869"; transcript_id "MSTRG.37869.15"; exon_number "10";
chr12	StringTie	exon	8050522	8050620	1000	+	.	gene_id "MSTRG.37869"; transcript_id "MSTRG.37869.15"; exon_number "11";
chr12	StringTie	exon	8052762	8055596	1000	+	.	gene_id "MSTRG.37869"; transcript_id "MSTRG.37869.15"; exon_number "12";
chr12	StringTie	transcript	8032548	8055503	1000	+	.	gene_id "MSTRG.37869"; transcript_id "MSTRG.37869.16";
chr12	StringTie	exon	8032548	8033795	1000	+	.	gene_id "MSTRG.37869"; transcript_id "MSTRG.37869.16"; exon_number "1";
chr12	StringTie	exon	8040083	8040165	1000	+	.	gene_id "MSTRG.37869"; transcript_id "MSTRG.37869.16"; exon_number "2";
chr12	StringTie	exon	8042658	8042732	1000	+	.	gene_id "MSTRG.37869"; transcript_id "MSTRG.37869.16"; exon_number "3";
chr12	StringTie	exon	8043701	8043769	1000	+	.	gene_id "MSTRG.37869"; transcript_id "MSTRG.37869.16"; exon_number "4";
chr12	StringTie	exon	8043951	8044091	1000	+	.	gene_id "MSTRG.37869"; transcript_id "MSTRG.37869.16"; exon_number "5";
chr12	StringTie	exon	8044760	8044958	1000	+	.	gene_id "MSTRG.37869"; transcript_id "MSTRG.37869.16"; exon_number "6";
chr12	StringTie	exon	8047882	8048289	1000	+	.	gene_id "MSTRG.37869"; transcript_id "MSTRG.37869.16"; exon_number "7";
chr12	StringTie	exon	8048697	8048798	1000	+	.	gene_id "MSTRG.37869"; transcript_id "MSTRG.37869.16"; exon_number "8";
chr12	StringTie	exon	8049362	8049571	1000	+	.	gene_id "MSTRG.37869"; transcript_id "MSTRG.37869.16"; exon_number "9";
chr12	StringTie	exon	8050522	8050620	1000	+	.	gene_id "MSTRG.37869"; transcript_id "MSTRG.37869.16"; exon_number "10";
chr12	StringTie	exon	8052762	8055503	1000	+	.	gene_id "MSTRG.37869"; transcript_id "MSTRG.37869.16"; exon_number "11";
chr12	StringTie	transcript	8032583	8055517	1000	+	.	gene_id "MSTRG.37869"; transcript_id "MSTRG.37869.17";
chr12	StringTie	exon	8032583	8033833	1000	+	.	gene_id "MSTRG.37869"; transcript_id "MSTRG.37869.17"; exon_number "1";
chr12	StringTie	exon	8034067	8034177	1000	+	.	gene_id "MSTRG.37869"; transcript_id "MSTRG.37869.17"; exon_number "2";
chr12	StringTie	exon	8039819	8040165	1000	+	.	gene_id "MSTRG.37869"; transcript_id "MSTRG.37869.17"; exon_number "3";
chr12	StringTie	exon	8042658	8042732	1000	+	.	gene_id "MSTRG.37869"; transcript_id "MSTRG.37869.17"; exon_number "4";
chr12	StringTie	exon	8043439	8043599	1000	+	.	gene_id "MSTRG.37869"; transcript_id "MSTRG.37869.17"; exon_number "5";
chr12	StringTie	exon	8043701	8043769	1000	+	.	gene_id "MSTRG.37869"; transcript_id "MSTRG.37869.17"; exon_number "6";
chr12	StringTie	exon	8043951	8044091	1000	+	.	gene_id "MSTRG.37869"; transcript_id "MSTRG.37869.17"; exon_number "7";
chr12	StringTie	exon	8044760	8044958	1000	+	.	gene_id "MSTRG.37869"; transcript_id "MSTRG.37869.17"; exon_number "8";
chr12	StringTie	exon	8047882	8048289	1000	+	.	gene_id "MSTRG.37869"; transcript_id "MSTRG.37869.17"; exon_number "9";
chr12	StringTie	exon	8048697	8048798	1000	+	.	gene_id "MSTRG.37869"; transcript_id "MSTRG.37869.17"; exon_number "10";
chr12	StringTie	exon	8049362	8050440	1000	+	.	gene_id "MSTRG.37869"; transcript_id "MSTRG.37869.17"; exon_number "11";
chr12	StringTie	exon	8050522	8050620	1000	+	.	gene_id "MSTRG.37869"; transcript_id "MSTRG.37869.17"; exon_number "12";
chr12	StringTie	exon	8052762	8055517	1000	+	.	gene_id "MSTRG.37869"; transcript_id "MSTRG.37869.17"; exon_number "13";
chr12	StringTie	transcript	8032611	8055504	1000	+	.	gene_id "MSTRG.37869"; transcript_id "MSTRG.37869.18";
chr12	StringTie	exon	8032611	8032876	1000	+	.	gene_id "MSTRG.37869"; transcript_id "MSTRG.37869.18"; exon_number "1";
chr12	StringTie	exon	8033674	8033833	1000	+	.	gene_id "MSTRG.37869"; transcript_id "MSTRG.37869.18"; exon_number "2";
chr12	StringTie	exon	8039819	8040165	1000	+	.	gene_id "MSTRG.37869"; transcript_id "MSTRG.37869.18"; exon_number "3";
chr12	StringTie	exon	8042658	8042732	1000	+	.	gene_id "MSTRG.37869"; transcript_id "MSTRG.37869.18"; exon_number "4";
chr12	StringTie	exon	8043439	8043769	1000	+	.	gene_id "MSTRG.37869"; transcript_id "MSTRG.37869.18"; exon_number "5";
chr12	StringTie	exon	8043951	8044091	1000	+	.	gene_id "MSTRG.37869"; transcript_id "MSTRG.37869.18"; exon_number "6";
chr12	StringTie	exon	8044760	8044958	1000	+	.	gene_id "MSTRG.37869"; transcript_id "MSTRG.37869.18"; exon_number "7";
chr12	StringTie	exon	8047882	8048289	1000	+	.	gene_id "MSTRG.37869"; transcript_id "MSTRG.37869.18"; exon_number "8";
chr12	StringTie	exon	8048697	8048798	1000	+	.	gene_id "MSTRG.37869"; transcript_id "MSTRG.37869.18"; exon_number "9";
chr12	StringTie	exon	8049362	8049571	1000	+	.	gene_id "MSTRG.37869"; transcript_id "MSTRG.37869.18"; exon_number "10";
chr12	StringTie	exon	8050522	8050620	1000	+	.	gene_id "MSTRG.37869"; transcript_id "MSTRG.37869.18"; exon_number "11";
chr12	StringTie	exon	8052762	8055504	1000	+	.	gene_id "MSTRG.37869"; transcript_id "MSTRG.37869.18"; exon_number "12";
chr12	StringTie	transcript	8032642	8036430	1000	+	.	gene_id "MSTRG.37869"; transcript_id "MSTRG.37869.19";
chr12	StringTie	exon	8032642	8033833	1000	+	.	gene_id "MSTRG.37869"; transcript_id "MSTRG.37869.19"; exon_number "1";
chr12	StringTie	exon	8034067	8034177	1000	+	.	gene_id "MSTRG.37869"; transcript_id "MSTRG.37869.19"; exon_number "2";
chr12	StringTie	exon	8036409	8036430	1000	+	.	gene_id "MSTRG.37869"; transcript_id "MSTRG.37869.19"; exon_number "3";
chr12	StringTie	transcript	8029532	8055681	1000	+	.	gene_id "MSTRG.37869"; transcript_id "MSTRG.37869.2";
chr12	StringTie	exon	8029532	8033833	1000	+	.	gene_id "MSTRG.37869"; transcript_id "MSTRG.37869.2"; exon_number "1";
chr12	StringTie	exon	8034067	8034177	1000	+	.	gene_id "MSTRG.37869"; transcript_id "MSTRG.37869.2"; exon_number "2";
chr12	StringTie	exon	8039819	8040165	1000	+	.	gene_id "MSTRG.37869"; transcript_id "MSTRG.37869.2"; exon_number "3";
chr12	StringTie	exon	8042658	8042732	1000	+	.	gene_id "MSTRG.37869"; transcript_id "MSTRG.37869.2"; exon_number "4";
chr12	StringTie	exon	8043701	8043769	1000	+	.	gene_id "MSTRG.37869"; transcript_id "MSTRG.37869.2"; exon_number "5";
chr12	StringTie	exon	8043951	8044091	1000	+	.	gene_id "MSTRG.37869"; transcript_id "MSTRG.37869.2"; exon_number "6";
chr12	StringTie	exon	8044760	8044958	1000	+	.	gene_id "MSTRG.37869"; transcript_id "MSTRG.37869.2"; exon_number "7";
chr12	StringTie	exon	8047882	8048289	1000	+	.	gene_id "MSTRG.37869"; transcript_id "MSTRG.37869.2"; exon_number "8";
chr12	StringTie	exon	8048697	8048798	1000	+	.	gene_id "MSTRG.37869"; transcript_id "MSTRG.37869.2"; exon_number "9";
chr12	StringTie	exon	8049362	8049571	1000	+	.	gene_id "MSTRG.37869"; transcript_id "MSTRG.37869.2"; exon_number "10";
chr12	StringTie	exon	8050522	8050620	1000	+	.	gene_id "MSTRG.37869"; transcript_id "MSTRG.37869.2"; exon_number "11";
chr12	StringTie	exon	8052762	8055681	1000	+	.	gene_id "MSTRG.37869"; transcript_id "MSTRG.37869.2"; exon_number "12";
chr12	StringTie	transcript	8032662	8055522	1000	+	.	gene_id "MSTRG.37869"; transcript_id "MSTRG.37869.20";
chr12	StringTie	exon	8032662	8033065	1000	+	.	gene_id "MSTRG.37869"; transcript_id "MSTRG.37869.20"; exon_number "1";
chr12	StringTie	exon	8033674	8033833	1000	+	.	gene_id "MSTRG.37869"; transcript_id "MSTRG.37869.20"; exon_number "2";
chr12	StringTie	exon	8034067	8034177	1000	+	.	gene_id "MSTRG.37869"; transcript_id "MSTRG.37869.20"; exon_number "3";
chr12	StringTie	exon	8039819	8040165	1000	+	.	gene_id "MSTRG.37869"; transcript_id "MSTRG.37869.20"; exon_number "4";
chr12	StringTie	exon	8042658	8042732	1000	+	.	gene_id "MSTRG.37869"; transcript_id "MSTRG.37869.20"; exon_number "5";
chr12	StringTie	exon	8043701	8043769	1000	+	.	gene_id "MSTRG.37869"; transcript_id "MSTRG.37869.20"; exon_number "6";
chr12	StringTie	exon	8043951	8044091	1000	+	.	gene_id "MSTRG.37869"; transcript_id "MSTRG.37869.20"; exon_number "7";
chr12	StringTie	exon	8044760	8044958	1000	+	.	gene_id "MSTRG.37869"; transcript_id "MSTRG.37869.20"; exon_number "8";
chr12	StringTie	exon	8047882	8048289	1000	+	.	gene_id "MSTRG.37869"; transcript_id "MSTRG.37869.20"; exon_number "9";
chr12	StringTie	exon	8048697	8048798	1000	+	.	gene_id "MSTRG.37869"; transcript_id "MSTRG.37869.20"; exon_number "10";
chr12	StringTie	exon	8049362	8049571	1000	+	.	gene_id "MSTRG.37869"; transcript_id "MSTRG.37869.20"; exon_number "11";
chr12	StringTie	exon	8050522	8050620	1000	+	.	gene_id "MSTRG.37869"; transcript_id "MSTRG.37869.20"; exon_number "12";
chr12	StringTie	exon	8052762	8055522	1000	+	.	gene_id "MSTRG.37869"; transcript_id "MSTRG.37869.20"; exon_number "13";
chr12	StringTie	transcript	8032674	8055684	1000	+	.	gene_id "MSTRG.37869"; transcript_id "MSTRG.37869.21";
chr12	StringTie	exon	8032674	8033833	1000	+	.	gene_id "MSTRG.37869"; transcript_id "MSTRG.37869.21"; exon_number "1";
chr12	StringTie	exon	8034067	8034177	1000	+	.	gene_id "MSTRG.37869"; transcript_id "MSTRG.37869.21"; exon_number "2";
chr12	StringTie	exon	8039819	8040165	1000	+	.	gene_id "MSTRG.37869"; transcript_id "MSTRG.37869.21"; exon_number "3";
chr12	StringTie	exon	8042658	8042732	1000	+	.	gene_id "MSTRG.37869"; transcript_id "MSTRG.37869.21"; exon_number "4";
chr12	StringTie	exon	8043701	8043769	1000	+	.	gene_id "MSTRG.37869"; transcript_id "MSTRG.37869.21"; exon_number "5";
chr12	StringTie	exon	8043951	8044091	1000	+	.	gene_id "MSTRG.37869"; transcript_id "MSTRG.37869.21"; exon_number "6";
chr12	StringTie	exon	8044760	8044958	1000	+	.	gene_id "MSTRG.37869"; transcript_id "MSTRG.37869.21"; exon_number "7";
chr12	StringTie	exon	8047882	8048184	1000	+	.	gene_id "MSTRG.37869"; transcript_id "MSTRG.37869.21"; exon_number "8";
chr12	StringTie	exon	8048253	8048289	1000	+	.	gene_id "MSTRG.37869"; transcript_id "MSTRG.37869.21"; exon_number "9";
chr12	StringTie	exon	8048697	8048798	1000	+	.	gene_id "MSTRG.37869"; transcript_id "MSTRG.37869.21"; exon_number "10";
chr12	StringTie	exon	8049362	8049571	1000	+	.	gene_id "MSTRG.37869"; transcript_id "MSTRG.37869.21"; exon_number "11";
chr12	StringTie	exon	8050522	8050620	1000	+	.	gene_id "MSTRG.37869"; transcript_id "MSTRG.37869.21"; exon_number "12";
chr12	StringTie	exon	8052762	8055684	1000	+	.	gene_id "MSTRG.37869"; transcript_id "MSTRG.37869.21"; exon_number "13";
chr12	StringTie	transcript	8032677	8055517	1000	+	.	gene_id "MSTRG.37869"; transcript_id "MSTRG.37869.22";
chr12	StringTie	exon	8032677	8033833	1000	+	.	gene_id "MSTRG.37869"; transcript_id "MSTRG.37869.22"; exon_number "1";
chr12	StringTie	exon	8034067	8034177	1000	+	.	gene_id "MSTRG.37869"; transcript_id "MSTRG.37869.22"; exon_number "2";
chr12	StringTie	exon	8039819	8040165	1000	+	.	gene_id "MSTRG.37869"; transcript_id "MSTRG.37869.22"; exon_number "3";
chr12	StringTie	exon	8042658	8042731	1000	+	.	gene_id "MSTRG.37869"; transcript_id "MSTRG.37869.22"; exon_number "4";
chr12	StringTie	exon	8043681	8043769	1000	+	.	gene_id "MSTRG.37869"; transcript_id "MSTRG.37869.22"; exon_number "5";
chr12	StringTie	exon	8043951	8044091	1000	+	.	gene_id "MSTRG.37869"; transcript_id "MSTRG.37869.22"; exon_number "6";
chr12	StringTie	exon	8044760	8044958	1000	+	.	gene_id "MSTRG.37869"; transcript_id "MSTRG.37869.22"; exon_number "7";
chr12	StringTie	exon	8047882	8048289	1000	+	.	gene_id "MSTRG.37869"; transcript_id "MSTRG.37869.22"; exon_number "8";
chr12	StringTie	exon	8048697	8048798	1000	+	.	gene_id "MSTRG.37869"; transcript_id "MSTRG.37869.22"; exon_number "9";
chr12	StringTie	exon	8049362	8049571	1000	+	.	gene_id "MSTRG.37869"; transcript_id "MSTRG.37869.22"; exon_number "10";
chr12	StringTie	exon	8050522	8050620	1000	+	.	gene_id "MSTRG.37869"; transcript_id "MSTRG.37869.22"; exon_number "11";
chr12	StringTie	exon	8052762	8055517	1000	+	.	gene_id "MSTRG.37869"; transcript_id "MSTRG.37869.22"; exon_number "12";
chr12	StringTie	transcript	8032678	8055523	1000	+	.	gene_id "MSTRG.37869"; transcript_id "MSTRG.37869.23";
chr12	StringTie	exon	8032678	8033833	1000	+	.	gene_id "MSTRG.37869"; transcript_id "MSTRG.37869.23"; exon_number "1";
chr12	StringTie	exon	8039819	8040165	1000	+	.	gene_id "MSTRG.37869"; transcript_id "MSTRG.37869.23"; exon_number "2";
chr12	StringTie	exon	8042658	8042731	1000	+	.	gene_id "MSTRG.37869"; transcript_id "MSTRG.37869.23"; exon_number "3";
chr12	StringTie	exon	8043681	8043769	1000	+	.	gene_id "MSTRG.37869"; transcript_id "MSTRG.37869.23"; exon_number "4";
chr12	StringTie	exon	8043951	8044091	1000	+	.	gene_id "MSTRG.37869"; transcript_id "MSTRG.37869.23"; exon_number "5";
chr12	StringTie	exon	8044760	8044958	1000	+	.	gene_id "MSTRG.37869"; transcript_id "MSTRG.37869.23"; exon_number "6";
chr12	StringTie	exon	8047882	8048289	1000	+	.	gene_id "MSTRG.37869"; transcript_id "MSTRG.37869.23"; exon_number "7";
chr12	StringTie	exon	8048697	8048798	1000	+	.	gene_id "MSTRG.37869"; transcript_id "MSTRG.37869.23"; exon_number "8";
chr12	StringTie	exon	8049362	8050071	1000	+	.	gene_id "MSTRG.37869"; transcript_id "MSTRG.37869.23"; exon_number "9";
chr12	StringTie	exon	8050163	8050253	1000	+	.	gene_id "MSTRG.37869"; transcript_id "MSTRG.37869.23"; exon_number "10";
chr12	StringTie	exon	8050350	8050620	1000	+	.	gene_id "MSTRG.37869"; transcript_id "MSTRG.37869.23"; exon_number "11";
chr12	StringTie	exon	8052762	8055523	1000	+	.	gene_id "MSTRG.37869"; transcript_id "MSTRG.37869.23"; exon_number "12";
chr12	StringTie	transcript	8032686	8055567	1000	+	.	gene_id "MSTRG.37869"; transcript_id "MSTRG.37869.24";
chr12	StringTie	exon	8032686	8033833	1000	+	.	gene_id "MSTRG.37869"; transcript_id "MSTRG.37869.24"; exon_number "1";
chr12	StringTie	exon	8039819	8040165	1000	+	.	gene_id "MSTRG.37869"; transcript_id "MSTRG.37869.24"; exon_number "2";
chr12	StringTie	exon	8043951	8044091	1000	+	.	gene_id "MSTRG.37869"; transcript_id "MSTRG.37869.24"; exon_number "3";
chr12	StringTie	exon	8044760	8044958	1000	+	.	gene_id "MSTRG.37869"; transcript_id "MSTRG.37869.24"; exon_number "4";
chr12	StringTie	exon	8047882	8048289	1000	+	.	gene_id "MSTRG.37869"; transcript_id "MSTRG.37869.24"; exon_number "5";
chr12	StringTie	exon	8048697	8048798	1000	+	.	gene_id "MSTRG.37869"; transcript_id "MSTRG.37869.24"; exon_number "6";
chr12	StringTie	exon	8049362	8050440	1000	+	.	gene_id "MSTRG.37869"; transcript_id "MSTRG.37869.24"; exon_number "7";
chr12	StringTie	exon	8050522	8050620	1000	+	.	gene_id "MSTRG.37869"; transcript_id "MSTRG.37869.24"; exon_number "8";
chr12	StringTie	exon	8052762	8055567	1000	+	.	gene_id "MSTRG.37869"; transcript_id "MSTRG.37869.24"; exon_number "9";
chr12	StringTie	transcript	8032690	8055522	1000	+	.	gene_id "MSTRG.37869"; transcript_id "MSTRG.37869.25";
chr12	StringTie	exon	8032690	8032963	1000	+	.	gene_id "MSTRG.37869"; transcript_id "MSTRG.37869.25"; exon_number "1";
chr12	StringTie	exon	8033674	8033833	1000	+	.	gene_id "MSTRG.37869"; transcript_id "MSTRG.37869.25"; exon_number "2";
chr12	StringTie	exon	8039819	8040165	1000	+	.	gene_id "MSTRG.37869"; transcript_id "MSTRG.37869.25"; exon_number "3";
chr12	StringTie	exon	8042658	8042732	1000	+	.	gene_id "MSTRG.37869"; transcript_id "MSTRG.37869.25"; exon_number "4";
chr12	StringTie	exon	8043439	8043599	1000	+	.	gene_id "MSTRG.37869"; transcript_id "MSTRG.37869.25"; exon_number "5";
chr12	StringTie	exon	8043701	8043769	1000	+	.	gene_id "MSTRG.37869"; transcript_id "MSTRG.37869.25"; exon_number "6";
chr12	StringTie	exon	8043951	8044091	1000	+	.	gene_id "MSTRG.37869"; transcript_id "MSTRG.37869.25"; exon_number "7";
chr12	StringTie	exon	8044760	8044958	1000	+	.	gene_id "MSTRG.37869"; transcript_id "MSTRG.37869.25"; exon_number "8";
chr12	StringTie	exon	8047882	8048289	1000	+	.	gene_id "MSTRG.37869"; transcript_id "MSTRG.37869.25"; exon_number "9";
chr12	StringTie	exon	8048697	8048798	1000	+	.	gene_id "MSTRG.37869"; transcript_id "MSTRG.37869.25"; exon_number "10";
chr12	StringTie	exon	8049362	8049571	1000	+	.	gene_id "MSTRG.37869"; transcript_id "MSTRG.37869.25"; exon_number "11";
chr12	StringTie	exon	8050350	8050440	1000	+	.	gene_id "MSTRG.37869"; transcript_id "MSTRG.37869.25"; exon_number "12";
chr12	StringTie	exon	8050522	8050620	1000	+	.	gene_id "MSTRG.37869"; transcript_id "MSTRG.37869.25"; exon_number "13";
chr12	StringTie	exon	8052762	8055522	1000	+	.	gene_id "MSTRG.37869"; transcript_id "MSTRG.37869.25"; exon_number "14";
chr12	StringTie	transcript	8032697	8051209	1000	+	.	gene_id "MSTRG.37869"; transcript_id "MSTRG.37869.26";
chr12	StringTie	exon	8032697	8033833	1000	+	.	gene_id "MSTRG.37869"; transcript_id "MSTRG.37869.26"; exon_number "1";
chr12	StringTie	exon	8039819	8040165	1000	+	.	gene_id "MSTRG.37869"; transcript_id "MSTRG.37869.26"; exon_number "2";
chr12	StringTie	exon	8042658	8042732	1000	+	.	gene_id "MSTRG.37869"; transcript_id "MSTRG.37869.26"; exon_number "3";
chr12	StringTie	exon	8043701	8043769	1000	+	.	gene_id "MSTRG.37869"; transcript_id "MSTRG.37869.26"; exon_number "4";
chr12	StringTie	exon	8043951	8044091	1000	+	.	gene_id "MSTRG.37869"; transcript_id "MSTRG.37869.26"; exon_number "5";
chr12	StringTie	exon	8044760	8044958	1000	+	.	gene_id "MSTRG.37869"; transcript_id "MSTRG.37869.26"; exon_number "6";
chr12	StringTie	exon	8047882	8048289	1000	+	.	gene_id "MSTRG.37869"; transcript_id "MSTRG.37869.26"; exon_number "7";
chr12	StringTie	exon	8048697	8048798	1000	+	.	gene_id "MSTRG.37869"; transcript_id "MSTRG.37869.26"; exon_number "8";
chr12	StringTie	exon	8049362	8049571	1000	+	.	gene_id "MSTRG.37869"; transcript_id "MSTRG.37869.26"; exon_number "9";
chr12	StringTie	exon	8050522	8050620	1000	+	.	gene_id "MSTRG.37869"; transcript_id "MSTRG.37869.26"; exon_number "10";
chr12	StringTie	exon	8051155	8051209	1000	+	.	gene_id "MSTRG.37869"; transcript_id "MSTRG.37869.26"; exon_number "11";
chr12	StringTie	transcript	8032697	8055522	1000	+	.	gene_id "MSTRG.37869"; transcript_id "MSTRG.37869.27";
chr12	StringTie	exon	8032697	8033833	1000	+	.	gene_id "MSTRG.37869"; transcript_id "MSTRG.37869.27"; exon_number "1";
chr12	StringTie	exon	8039819	8040165	1000	+	.	gene_id "MSTRG.37869"; transcript_id "MSTRG.37869.27"; exon_number "2";
chr12	StringTie	exon	8042658	8043599	1000	+	.	gene_id "MSTRG.37869"; transcript_id "MSTRG.37869.27"; exon_number "3";
chr12	StringTie	exon	8043701	8043769	1000	+	.	gene_id "MSTRG.37869"; transcript_id "MSTRG.37869.27"; exon_number "4";
chr12	StringTie	exon	8043951	8044091	1000	+	.	gene_id "MSTRG.37869"; transcript_id "MSTRG.37869.27"; exon_number "5";
chr12	StringTie	exon	8044760	8044958	1000	+	.	gene_id "MSTRG.37869"; transcript_id "MSTRG.37869.27"; exon_number "6";
chr12	StringTie	exon	8047882	8048289	1000	+	.	gene_id "MSTRG.37869"; transcript_id "MSTRG.37869.27"; exon_number "7";
chr12	StringTie	exon	8048697	8048798	1000	+	.	gene_id "MSTRG.37869"; transcript_id "MSTRG.37869.27"; exon_number "8";
chr12	StringTie	exon	8049362	8049571	1000	+	.	gene_id "MSTRG.37869"; transcript_id "MSTRG.37869.27"; exon_number "9";
chr12	StringTie	exon	8050014	8050071	1000	+	.	gene_id "MSTRG.37869"; transcript_id "MSTRG.37869.27"; exon_number "10";
chr12	StringTie	exon	8050163	8050253	1000	+	.	gene_id "MSTRG.37869"; transcript_id "MSTRG.37869.27"; exon_number "11";
chr12	StringTie	exon	8050350	8050440	1000	+	.	gene_id "MSTRG.37869"; transcript_id "MSTRG.37869.27"; exon_number "12";
chr12	StringTie	exon	8050522	8050620	1000	+	.	gene_id "MSTRG.37869"; transcript_id "MSTRG.37869.27"; exon_number "13";
chr12	StringTie	exon	8052762	8055522	1000	+	.	gene_id "MSTRG.37869"; transcript_id "MSTRG.37869.27"; exon_number "14";
chr12	StringTie	transcript	8032699	8055522	1000	+	.	gene_id "MSTRG.37869"; transcript_id "MSTRG.37869.28";
chr12	StringTie	exon	8032699	8033577	1000	+	.	gene_id "MSTRG.37869"; transcript_id "MSTRG.37869.28"; exon_number "1";
chr12	StringTie	exon	8033674	8033833	1000	+	.	gene_id "MSTRG.37869"; transcript_id "MSTRG.37869.28"; exon_number "2";
chr12	StringTie	exon	8039819	8040165	1000	+	.	gene_id "MSTRG.37869"; transcript_id "MSTRG.37869.28"; exon_number "3";
chr12	StringTie	exon	8042658	8042732	1000	+	.	gene_id "MSTRG.37869"; transcript_id "MSTRG.37869.28"; exon_number "4";
chr12	StringTie	exon	8043333	8043769	1000	+	.	gene_id "MSTRG.37869"; transcript_id "MSTRG.37869.28"; exon_number "5";
chr12	StringTie	exon	8043951	8044091	1000	+	.	gene_id "MSTRG.37869"; transcript_id "MSTRG.37869.28"; exon_number "6";
chr12	StringTie	exon	8044760	8044958	1000	+	.	gene_id "MSTRG.37869"; transcript_id "MSTRG.37869.28"; exon_number "7";
chr12	StringTie	exon	8047882	8048289	1000	+	.	gene_id "MSTRG.37869"; transcript_id "MSTRG.37869.28"; exon_number "8";
chr12	StringTie	exon	8048697	8048798	1000	+	.	gene_id "MSTRG.37869"; transcript_id "MSTRG.37869.28"; exon_number "9";
chr12	StringTie	exon	8049362	8050071	1000	+	.	gene_id "MSTRG.37869"; transcript_id "MSTRG.37869.28"; exon_number "10";
chr12	StringTie	exon	8050163	8050620	1000	+	.	gene_id "MSTRG.37869"; transcript_id "MSTRG.37869.28"; exon_number "11";
chr12	StringTie	exon	8052762	8055522	1000	+	.	gene_id "MSTRG.37869"; transcript_id "MSTRG.37869.28"; exon_number "12";
chr12	StringTie	transcript	8032699	8055498	1000	+	.	gene_id "MSTRG.37869"; transcript_id "MSTRG.37869.29";
chr12	StringTie	exon	8032699	8033115	1000	+	.	gene_id "MSTRG.37869"; transcript_id "MSTRG.37869.29"; exon_number "1";
chr12	StringTie	exon	8033146	8033833	1000	+	.	gene_id "MSTRG.37869"; transcript_id "MSTRG.37869.29"; exon_number "2";
chr12	StringTie	exon	8039819	8040165	1000	+	.	gene_id "MSTRG.37869"; transcript_id "MSTRG.37869.29"; exon_number "3";
chr12	StringTie	exon	8042658	8042732	1000	+	.	gene_id "MSTRG.37869"; transcript_id "MSTRG.37869.29"; exon_number "4";
chr12	StringTie	exon	8043701	8043769	1000	+	.	gene_id "MSTRG.37869"; transcript_id "MSTRG.37869.29"; exon_number "5";
chr12	StringTie	exon	8043951	8044091	1000	+	.	gene_id "MSTRG.37869"; transcript_id "MSTRG.37869.29"; exon_number "6";
chr12	StringTie	exon	8044760	8044958	1000	+	.	gene_id "MSTRG.37869"; transcript_id "MSTRG.37869.29"; exon_number "7";
chr12	StringTie	exon	8047882	8048289	1000	+	.	gene_id "MSTRG.37869"; transcript_id "MSTRG.37869.29"; exon_number "8";
chr12	StringTie	exon	8048697	8048798	1000	+	.	gene_id "MSTRG.37869"; transcript_id "MSTRG.37869.29"; exon_number "9";
chr12	StringTie	exon	8049362	8049571	1000	+	.	gene_id "MSTRG.37869"; transcript_id "MSTRG.37869.29"; exon_number "10";
chr12	StringTie	exon	8050522	8050620	1000	+	.	gene_id "MSTRG.37869"; transcript_id "MSTRG.37869.29"; exon_number "11";
chr12	StringTie	exon	8052762	8055498	1000	+	.	gene_id "MSTRG.37869"; transcript_id "MSTRG.37869.29"; exon_number "12";
chr12	StringTie	transcript	8029536	8055589	1000	+	.	gene_id "MSTRG.37869"; transcript_id "MSTRG.37869.3";
chr12	StringTie	exon	8029536	8033833	1000	+	.	gene_id "MSTRG.37869"; transcript_id "MSTRG.37869.3"; exon_number "1";
chr12	StringTie	exon	8039819	8040165	1000	+	.	gene_id "MSTRG.37869"; transcript_id "MSTRG.37869.3"; exon_number "2";
chr12	StringTie	exon	8042658	8042732	1000	+	.	gene_id "MSTRG.37869"; transcript_id "MSTRG.37869.3"; exon_number "3";
chr12	StringTie	exon	8043439	8043599	1000	+	.	gene_id "MSTRG.37869"; transcript_id "MSTRG.37869.3"; exon_number "4";
chr12	StringTie	exon	8043701	8043769	1000	+	.	gene_id "MSTRG.37869"; transcript_id "MSTRG.37869.3"; exon_number "5";
chr12	StringTie	exon	8043951	8044091	1000	+	.	gene_id "MSTRG.37869"; transcript_id "MSTRG.37869.3"; exon_number "6";
chr12	StringTie	exon	8044760	8044958	1000	+	.	gene_id "MSTRG.37869"; transcript_id "MSTRG.37869.3"; exon_number "7";
chr12	StringTie	exon	8047882	8048289	1000	+	.	gene_id "MSTRG.37869"; transcript_id "MSTRG.37869.3"; exon_number "8";
chr12	StringTie	exon	8048697	8048798	1000	+	.	gene_id "MSTRG.37869"; transcript_id "MSTRG.37869.3"; exon_number "9";
chr12	StringTie	exon	8049362	8049571	1000	+	.	gene_id "MSTRG.37869"; transcript_id "MSTRG.37869.3"; exon_number "10";
chr12	StringTie	exon	8050522	8050620	1000	+	.	gene_id "MSTRG.37869"; transcript_id "MSTRG.37869.3"; exon_number "11";
chr12	StringTie	exon	8052762	8055589	1000	+	.	gene_id "MSTRG.37869"; transcript_id "MSTRG.37869.3"; exon_number "12";
chr12	StringTie	transcript	8032706	8055522	1000	+	.	gene_id "MSTRG.37869"; transcript_id "MSTRG.37869.31";
chr12	StringTie	exon	8032706	8033833	1000	+	.	gene_id "MSTRG.37869"; transcript_id "MSTRG.37869.31"; exon_number "1";
chr12	StringTie	exon	8039819	8040165	1000	+	.	gene_id "MSTRG.37869"; transcript_id "MSTRG.37869.31"; exon_number "2";
chr12	StringTie	exon	8042658	8042732	1000	+	.	gene_id "MSTRG.37869"; transcript_id "MSTRG.37869.31"; exon_number "3";
chr12	StringTie	exon	8043701	8043769	1000	+	.	gene_id "MSTRG.37869"; transcript_id "MSTRG.37869.31"; exon_number "4";
chr12	StringTie	exon	8043951	8044091	1000	+	.	gene_id "MSTRG.37869"; transcript_id "MSTRG.37869.31"; exon_number "5";
chr12	StringTie	exon	8044875	8044958	1000	+	.	gene_id "MSTRG.37869"; transcript_id "MSTRG.37869.31"; exon_number "6";
chr12	StringTie	exon	8047882	8048289	1000	+	.	gene_id "MSTRG.37869"; transcript_id "MSTRG.37869.31"; exon_number "7";
chr12	StringTie	exon	8048697	8048798	1000	+	.	gene_id "MSTRG.37869"; transcript_id "MSTRG.37869.31"; exon_number "8";
chr12	StringTie	exon	8049362	8050440	1000	+	.	gene_id "MSTRG.37869"; transcript_id "MSTRG.37869.31"; exon_number "9";
chr12	StringTie	exon	8050522	8050620	1000	+	.	gene_id "MSTRG.37869"; transcript_id "MSTRG.37869.31"; exon_number "10";
chr12	StringTie	exon	8052762	8055522	1000	+	.	gene_id "MSTRG.37869"; transcript_id "MSTRG.37869.31"; exon_number "11";
chr12	StringTie	transcript	8032707	8055522	1000	+	.	gene_id "MSTRG.37869"; transcript_id "MSTRG.37869.32";
chr12	StringTie	exon	8032707	8032963	1000	+	.	gene_id "MSTRG.37869"; transcript_id "MSTRG.37869.32"; exon_number "1";
chr12	StringTie	exon	8033674	8033833	1000	+	.	gene_id "MSTRG.37869"; transcript_id "MSTRG.37869.32"; exon_number "2";
chr12	StringTie	exon	8039819	8040165	1000	+	.	gene_id "MSTRG.37869"; transcript_id "MSTRG.37869.32"; exon_number "3";
chr12	StringTie	exon	8042658	8043599	1000	+	.	gene_id "MSTRG.37869"; transcript_id "MSTRG.37869.32"; exon_number "4";
chr12	StringTie	exon	8043701	8043769	1000	+	.	gene_id "MSTRG.37869"; transcript_id "MSTRG.37869.32"; exon_number "5";
chr12	StringTie	exon	8043951	8044091	1000	+	.	gene_id "MSTRG.37869"; transcript_id "MSTRG.37869.32"; exon_number "6";
chr12	StringTie	exon	8044760	8044958	1000	+	.	gene_id "MSTRG.37869"; transcript_id "MSTRG.37869.32"; exon_number "7";
chr12	StringTie	exon	8047882	8048289	1000	+	.	gene_id "MSTRG.37869"; transcript_id "MSTRG.37869.32"; exon_number "8";
chr12	StringTie	exon	8048697	8048798	1000	+	.	gene_id "MSTRG.37869"; transcript_id "MSTRG.37869.32"; exon_number "9";
chr12	StringTie	exon	8049362	8049571	1000	+	.	gene_id "MSTRG.37869"; transcript_id "MSTRG.37869.32"; exon_number "10";
chr12	StringTie	exon	8050522	8050620	1000	+	.	gene_id "MSTRG.37869"; transcript_id "MSTRG.37869.32"; exon_number "11";
chr12	StringTie	exon	8052762	8055522	1000	+	.	gene_id "MSTRG.37869"; transcript_id "MSTRG.37869.32"; exon_number "12";
chr12	StringTie	transcript	8032713	8055522	1000	+	.	gene_id "MSTRG.37869"; transcript_id "MSTRG.37869.33";
chr12	StringTie	exon	8032713	8033065	1000	+	.	gene_id "MSTRG.37869"; transcript_id "MSTRG.37869.33"; exon_number "1";
chr12	StringTie	exon	8033674	8033833	1000	+	.	gene_id "MSTRG.37869"; transcript_id "MSTRG.37869.33"; exon_number "2";
chr12	StringTie	exon	8039819	8040165	1000	+	.	gene_id "MSTRG.37869"; transcript_id "MSTRG.37869.33"; exon_number "3";
chr12	StringTie	exon	8042658	8042732	1000	+	.	gene_id "MSTRG.37869"; transcript_id "MSTRG.37869.33"; exon_number "4";
chr12	StringTie	exon	8043701	8043769	1000	+	.	gene_id "MSTRG.37869"; transcript_id "MSTRG.37869.33"; exon_number "5";
chr12	StringTie	exon	8043951	8044091	1000	+	.	gene_id "MSTRG.37869"; transcript_id "MSTRG.37869.33"; exon_number "6";
chr12	StringTie	exon	8044760	8044958	1000	+	.	gene_id "MSTRG.37869"; transcript_id "MSTRG.37869.33"; exon_number "7";
chr12	StringTie	exon	8047882	8048289	1000	+	.	gene_id "MSTRG.37869"; transcript_id "MSTRG.37869.33"; exon_number "8";
chr12	StringTie	exon	8048697	8048798	1000	+	.	gene_id "MSTRG.37869"; transcript_id "MSTRG.37869.33"; exon_number "9";
chr12	StringTie	exon	8049362	8049571	1000	+	.	gene_id "MSTRG.37869"; transcript_id "MSTRG.37869.33"; exon_number "10";
chr12	StringTie	exon	8050522	8050620	1000	+	.	gene_id "MSTRG.37869"; transcript_id "MSTRG.37869.33"; exon_number "11";
chr12	StringTie	exon	8052762	8055522	1000	+	.	gene_id "MSTRG.37869"; transcript_id "MSTRG.37869.33"; exon_number "12";
chr12	StringTie	transcript	8032725	8055522	1000	+	.	gene_id "MSTRG.37869"; transcript_id "MSTRG.37869.34";
chr12	StringTie	exon	8032725	8033833	1000	+	.	gene_id "MSTRG.37869"; transcript_id "MSTRG.37869.34"; exon_number "1";
chr12	StringTie	exon	8039819	8040165	1000	+	.	gene_id "MSTRG.37869"; transcript_id "MSTRG.37869.34"; exon_number "2";
chr12	StringTie	exon	8042658	8042732	1000	+	.	gene_id "MSTRG.37869"; transcript_id "MSTRG.37869.34"; exon_number "3";
chr12	StringTie	exon	8044760	8044958	1000	+	.	gene_id "MSTRG.37869"; transcript_id "MSTRG.37869.34"; exon_number "4";
chr12	StringTie	exon	8047882	8048289	1000	+	.	gene_id "MSTRG.37869"; transcript_id "MSTRG.37869.34"; exon_number "5";
chr12	StringTie	exon	8048697	8048798	1000	+	.	gene_id "MSTRG.37869"; transcript_id "MSTRG.37869.34"; exon_number "6";
chr12	StringTie	exon	8049362	8049571	1000	+	.	gene_id "MSTRG.37869"; transcript_id "MSTRG.37869.34"; exon_number "7";
chr12	StringTie	exon	8050522	8050620	1000	+	.	gene_id "MSTRG.37869"; transcript_id "MSTRG.37869.34"; exon_number "8";
chr12	StringTie	exon	8052762	8055522	1000	+	.	gene_id "MSTRG.37869"; transcript_id "MSTRG.37869.34"; exon_number "9";
chr12	StringTie	transcript	8032730	8055522	1000	+	.	gene_id "MSTRG.37869"; transcript_id "MSTRG.37869.35";
chr12	StringTie	exon	8032730	8033833	1000	+	.	gene_id "MSTRG.37869"; transcript_id "MSTRG.37869.35"; exon_number "1";
chr12	StringTie	exon	8039819	8040165	1000	+	.	gene_id "MSTRG.37869"; transcript_id "MSTRG.37869.35"; exon_number "2";
chr12	StringTie	exon	8042658	8042732	1000	+	.	gene_id "MSTRG.37869"; transcript_id "MSTRG.37869.35"; exon_number "3";
chr12	StringTie	exon	8043701	8043769	1000	+	.	gene_id "MSTRG.37869"; transcript_id "MSTRG.37869.35"; exon_number "4";
chr12	StringTie	exon	8043951	8044091	1000	+	.	gene_id "MSTRG.37869"; transcript_id "MSTRG.37869.35"; exon_number "5";
chr12	StringTie	exon	8044760	8044958	1000	+	.	gene_id "MSTRG.37869"; transcript_id "MSTRG.37869.35"; exon_number "6";
chr12	StringTie	exon	8052762	8055522	1000	+	.	gene_id "MSTRG.37869"; transcript_id "MSTRG.37869.35"; exon_number "7";
chr12	StringTie	transcript	8032732	8055510	1000	+	.	gene_id "MSTRG.37869"; transcript_id "MSTRG.37869.36";
chr12	StringTie	exon	8032732	8033577	1000	+	.	gene_id "MSTRG.37869"; transcript_id "MSTRG.37869.36"; exon_number "1";
chr12	StringTie	exon	8033674	8033833	1000	+	.	gene_id "MSTRG.37869"; transcript_id "MSTRG.37869.36"; exon_number "2";
chr12	StringTie	exon	8039819	8040165	1000	+	.	gene_id "MSTRG.37869"; transcript_id "MSTRG.37869.36"; exon_number "3";
chr12	StringTie	exon	8042658	8042732	1000	+	.	gene_id "MSTRG.37869"; transcript_id "MSTRG.37869.36"; exon_number "4";
chr12	StringTie	exon	8043701	8043769	1000	+	.	gene_id "MSTRG.37869"; transcript_id "MSTRG.37869.36"; exon_number "5";
chr12	StringTie	exon	8043951	8044091	1000	+	.	gene_id "MSTRG.37869"; transcript_id "MSTRG.37869.36"; exon_number "6";
chr12	StringTie	exon	8044760	8044958	1000	+	.	gene_id "MSTRG.37869"; transcript_id "MSTRG.37869.36"; exon_number "7";
chr12	StringTie	exon	8047882	8048289	1000	+	.	gene_id "MSTRG.37869"; transcript_id "MSTRG.37869.36"; exon_number "8";
chr12	StringTie	exon	8048697	8048798	1000	+	.	gene_id "MSTRG.37869"; transcript_id "MSTRG.37869.36"; exon_number "9";
chr12	StringTie	exon	8049362	8049571	1000	+	.	gene_id "MSTRG.37869"; transcript_id "MSTRG.37869.36"; exon_number "10";
chr12	StringTie	exon	8050522	8050620	1000	+	.	gene_id "MSTRG.37869"; transcript_id "MSTRG.37869.36"; exon_number "11";
chr12	StringTie	exon	8052762	8055510	1000	+	.	gene_id "MSTRG.37869"; transcript_id "MSTRG.37869.36"; exon_number "12";
chr12	StringTie	transcript	8032846	8055517	1000	+	.	gene_id "MSTRG.37869"; transcript_id "MSTRG.37869.37";
chr12	StringTie	exon	8032846	8032876	1000	+	.	gene_id "MSTRG.37869"; transcript_id "MSTRG.37869.37"; exon_number "1";
chr12	StringTie	exon	8033674	8033833	1000	+	.	gene_id "MSTRG.37869"; transcript_id "MSTRG.37869.37"; exon_number "2";
chr12	StringTie	exon	8039819	8040165	1000	+	.	gene_id "MSTRG.37869"; transcript_id "MSTRG.37869.37"; exon_number "3";
chr12	StringTie	exon	8042658	8042732	1000	+	.	gene_id "MSTRG.37869"; transcript_id "MSTRG.37869.37"; exon_number "4";
chr12	StringTie	exon	8043701	8043769	1000	+	.	gene_id "MSTRG.37869"; transcript_id "MSTRG.37869.37"; exon_number "5";
chr12	StringTie	exon	8043951	8044091	1000	+	.	gene_id "MSTRG.37869"; transcript_id "MSTRG.37869.37"; exon_number "6";
chr12	StringTie	exon	8044760	8044958	1000	+	.	gene_id "MSTRG.37869"; transcript_id "MSTRG.37869.37"; exon_number "7";
chr12	StringTie	exon	8047882	8048289	1000	+	.	gene_id "MSTRG.37869"; transcript_id "MSTRG.37869.37"; exon_number "8";
chr12	StringTie	exon	8048697	8048798	1000	+	.	gene_id "MSTRG.37869"; transcript_id "MSTRG.37869.37"; exon_number "9";
chr12	StringTie	exon	8049362	8049571	1000	+	.	gene_id "MSTRG.37869"; transcript_id "MSTRG.37869.37"; exon_number "10";
chr12	StringTie	exon	8050522	8050620	1000	+	.	gene_id "MSTRG.37869"; transcript_id "MSTRG.37869.37"; exon_number "11";
chr12	StringTie	exon	8052762	8055517	1000	+	.	gene_id "MSTRG.37869"; transcript_id "MSTRG.37869.37"; exon_number "12";
chr12	StringTie	transcript	8032937	8055509	1000	+	.	gene_id "MSTRG.37869"; transcript_id "MSTRG.37869.38";
chr12	StringTie	exon	8032937	8033833	1000	+	.	gene_id "MSTRG.37869"; transcript_id "MSTRG.37869.38"; exon_number "1";
chr12	StringTie	exon	8042658	8042732	1000	+	.	gene_id "MSTRG.37869"; transcript_id "MSTRG.37869.38"; exon_number "2";
chr12	StringTie	exon	8043701	8043769	1000	+	.	gene_id "MSTRG.37869"; transcript_id "MSTRG.37869.38"; exon_number "3";
chr12	StringTie	exon	8043951	8044091	1000	+	.	gene_id "MSTRG.37869"; transcript_id "MSTRG.37869.38"; exon_number "4";
chr12	StringTie	exon	8044760	8044958	1000	+	.	gene_id "MSTRG.37869"; transcript_id "MSTRG.37869.38"; exon_number "5";
chr12	StringTie	exon	8047882	8048289	1000	+	.	gene_id "MSTRG.37869"; transcript_id "MSTRG.37869.38"; exon_number "6";
chr12	StringTie	exon	8048697	8048798	1000	+	.	gene_id "MSTRG.37869"; transcript_id "MSTRG.37869.38"; exon_number "7";
chr12	StringTie	exon	8049362	8049571	1000	+	.	gene_id "MSTRG.37869"; transcript_id "MSTRG.37869.38"; exon_number "8";
chr12	StringTie	exon	8050522	8050620	1000	+	.	gene_id "MSTRG.37869"; transcript_id "MSTRG.37869.38"; exon_number "9";
chr12	StringTie	exon	8052762	8055509	1000	+	.	gene_id "MSTRG.37869"; transcript_id "MSTRG.37869.38"; exon_number "10";
chr12	StringTie	transcript	8033050	8055517	1000	+	.	gene_id "MSTRG.37869"; transcript_id "MSTRG.37869.39";
chr12	StringTie	exon	8033050	8033833	1000	+	.	gene_id "MSTRG.37869"; transcript_id "MSTRG.37869.39"; exon_number "1";
chr12	StringTie	exon	8039819	8040165	1000	+	.	gene_id "MSTRG.37869"; transcript_id "MSTRG.37869.39"; exon_number "2";
chr12	StringTie	exon	8042658	8042731	1000	+	.	gene_id "MSTRG.37869"; transcript_id "MSTRG.37869.39"; exon_number "3";
chr12	StringTie	exon	8043681	8043769	1000	+	.	gene_id "MSTRG.37869"; transcript_id "MSTRG.37869.39"; exon_number "4";
chr12	StringTie	exon	8043951	8044091	1000	+	.	gene_id "MSTRG.37869"; transcript_id "MSTRG.37869.39"; exon_number "5";
chr12	StringTie	exon	8044760	8044958	1000	+	.	gene_id "MSTRG.37869"; transcript_id "MSTRG.37869.39"; exon_number "6";
chr12	StringTie	exon	8047882	8048289	1000	+	.	gene_id "MSTRG.37869"; transcript_id "MSTRG.37869.39"; exon_number "7";
chr12	StringTie	exon	8048697	8048798	1000	+	.	gene_id "MSTRG.37869"; transcript_id "MSTRG.37869.39"; exon_number "8";
chr12	StringTie	exon	8049362	8049571	1000	+	.	gene_id "MSTRG.37869"; transcript_id "MSTRG.37869.39"; exon_number "9";
chr12	StringTie	exon	8050522	8050620	1000	+	.	gene_id "MSTRG.37869"; transcript_id "MSTRG.37869.39"; exon_number "10";
chr12	StringTie	exon	8052762	8055517	1000	+	.	gene_id "MSTRG.37869"; transcript_id "MSTRG.37869.39"; exon_number "11";
chr12	StringTie	transcript	8029567	8055684	1000	+	.	gene_id "MSTRG.37869"; transcript_id "MSTRG.37869.4";
chr12	StringTie	exon	8029567	8032491	1000	+	.	gene_id "MSTRG.37869"; transcript_id "MSTRG.37869.4"; exon_number "1";
chr12	StringTie	exon	8033674	8033833	1000	+	.	gene_id "MSTRG.37869"; transcript_id "MSTRG.37869.4"; exon_number "2";
chr12	StringTie	exon	8039819	8040165	1000	+	.	gene_id "MSTRG.37869"; transcript_id "MSTRG.37869.4"; exon_number "3";
chr12	StringTie	exon	8042658	8042732	1000	+	.	gene_id "MSTRG.37869"; transcript_id "MSTRG.37869.4"; exon_number "4";
chr12	StringTie	exon	8043701	8043769	1000	+	.	gene_id "MSTRG.37869"; transcript_id "MSTRG.37869.4"; exon_number "5";
chr12	StringTie	exon	8043951	8044091	1000	+	.	gene_id "MSTRG.37869"; transcript_id "MSTRG.37869.4"; exon_number "6";
chr12	StringTie	exon	8044760	8044958	1000	+	.	gene_id "MSTRG.37869"; transcript_id "MSTRG.37869.4"; exon_number "7";
chr12	StringTie	exon	8047882	8048289	1000	+	.	gene_id "MSTRG.37869"; transcript_id "MSTRG.37869.4"; exon_number "8";
chr12	StringTie	exon	8048697	8048798	1000	+	.	gene_id "MSTRG.37869"; transcript_id "MSTRG.37869.4"; exon_number "9";
chr12	StringTie	exon	8049362	8049571	1000	+	.	gene_id "MSTRG.37869"; transcript_id "MSTRG.37869.4"; exon_number "10";
chr12	StringTie	exon	8050350	8050440	1000	+	.	gene_id "MSTRG.37869"; transcript_id "MSTRG.37869.4"; exon_number "11";
chr12	StringTie	exon	8050522	8050620	1000	+	.	gene_id "MSTRG.37869"; transcript_id "MSTRG.37869.4"; exon_number "12";
chr12	StringTie	exon	8052762	8055684	1000	+	.	gene_id "MSTRG.37869"; transcript_id "MSTRG.37869.4"; exon_number "13";
chr12	StringTie	transcript	8034076	8055528	1000	+	.	gene_id "MSTRG.37869"; transcript_id "MSTRG.37869.41";
chr12	StringTie	exon	8034076	8034177	1000	+	.	gene_id "MSTRG.37869"; transcript_id "MSTRG.37869.41"; exon_number "1";
chr12	StringTie	exon	8039819	8040165	1000	+	.	gene_id "MSTRG.37869"; transcript_id "MSTRG.37869.41"; exon_number "2";
chr12	StringTie	exon	8042658	8042732	1000	+	.	gene_id "MSTRG.37869"; transcript_id "MSTRG.37869.41"; exon_number "3";
chr12	StringTie	exon	8043701	8043769	1000	+	.	gene_id "MSTRG.37869"; transcript_id "MSTRG.37869.41"; exon_number "4";
chr12	StringTie	exon	8043951	8044091	1000	+	.	gene_id "MSTRG.37869"; transcript_id "MSTRG.37869.41"; exon_number "5";
chr12	StringTie	exon	8044760	8044958	1000	+	.	gene_id "MSTRG.37869"; transcript_id "MSTRG.37869.41"; exon_number "6";
chr12	StringTie	exon	8047882	8048184	1000	+	.	gene_id "MSTRG.37869"; transcript_id "MSTRG.37869.41"; exon_number "7";
chr12	StringTie	exon	8054166	8055528	1000	+	.	gene_id "MSTRG.37869"; transcript_id "MSTRG.37869.41"; exon_number "8";
chr12	StringTie	transcript	8034110	8055522	1000	+	.	gene_id "MSTRG.37869"; transcript_id "MSTRG.37869.42";
chr12	StringTie	exon	8034110	8034177	1000	+	.	gene_id "MSTRG.37869"; transcript_id "MSTRG.37869.42"; exon_number "1";
chr12	StringTie	exon	8039819	8040165	1000	+	.	gene_id "MSTRG.37869"; transcript_id "MSTRG.37869.42"; exon_number "2";
chr12	StringTie	exon	8042658	8042732	1000	+	.	gene_id "MSTRG.37869"; transcript_id "MSTRG.37869.42"; exon_number "3";
chr12	StringTie	exon	8044760	8044958	1000	+	.	gene_id "MSTRG.37869"; transcript_id "MSTRG.37869.42"; exon_number "4";
chr12	StringTie	exon	8047882	8048289	1000	+	.	gene_id "MSTRG.37869"; transcript_id "MSTRG.37869.42"; exon_number "5";
chr12	StringTie	exon	8048697	8048798	1000	+	.	gene_id "MSTRG.37869"; transcript_id "MSTRG.37869.42"; exon_number "6";
chr12	StringTie	exon	8049362	8049571	1000	+	.	gene_id "MSTRG.37869"; transcript_id "MSTRG.37869.42"; exon_number "7";
chr12	StringTie	exon	8050522	8050620	1000	+	.	gene_id "MSTRG.37869"; transcript_id "MSTRG.37869.42"; exon_number "8";
chr12	StringTie	exon	8052762	8055522	1000	+	.	gene_id "MSTRG.37869"; transcript_id "MSTRG.37869.42"; exon_number "9";
chr12	StringTie	transcript	8034708	8055517	1000	+	.	gene_id "MSTRG.37869"; transcript_id "MSTRG.37869.43";
chr12	StringTie	exon	8034708	8034733	1000	+	.	gene_id "MSTRG.37869"; transcript_id "MSTRG.37869.43"; exon_number "1";
chr12	StringTie	exon	8039819	8040165	1000	+	.	gene_id "MSTRG.37869"; transcript_id "MSTRG.37869.43"; exon_number "2";
chr12	StringTie	exon	8042658	8042732	1000	+	.	gene_id "MSTRG.37869"; transcript_id "MSTRG.37869.43"; exon_number "3";
chr12	StringTie	exon	8043701	8043769	1000	+	.	gene_id "MSTRG.37869"; transcript_id "MSTRG.37869.43"; exon_number "4";
chr12	StringTie	exon	8043951	8044091	1000	+	.	gene_id "MSTRG.37869"; transcript_id "MSTRG.37869.43"; exon_number "5";
chr12	StringTie	exon	8044760	8044958	1000	+	.	gene_id "MSTRG.37869"; transcript_id "MSTRG.37869.43"; exon_number "6";
chr12	StringTie	exon	8047882	8048289	1000	+	.	gene_id "MSTRG.37869"; transcript_id "MSTRG.37869.43"; exon_number "7";
chr12	StringTie	exon	8048697	8048798	1000	+	.	gene_id "MSTRG.37869"; transcript_id "MSTRG.37869.43"; exon_number "8";
chr12	StringTie	exon	8049362	8049571	1000	+	.	gene_id "MSTRG.37869"; transcript_id "MSTRG.37869.43"; exon_number "9";
chr12	StringTie	exon	8050522	8050620	1000	+	.	gene_id "MSTRG.37869"; transcript_id "MSTRG.37869.43"; exon_number "10";
chr12	StringTie	exon	8052762	8055517	1000	+	.	gene_id "MSTRG.37869"; transcript_id "MSTRG.37869.43"; exon_number "11";
chr12	StringTie	transcript	8036541	8055522	1000	+	.	gene_id "MSTRG.37869"; transcript_id "MSTRG.37869.44";
chr12	StringTie	exon	8036541	8036588	1000	+	.	gene_id "MSTRG.37869"; transcript_id "MSTRG.37869.44"; exon_number "1";
chr12	StringTie	exon	8039819	8040165	1000	+	.	gene_id "MSTRG.37869"; transcript_id "MSTRG.37869.44"; exon_number "2";
chr12	StringTie	exon	8043701	8043769	1000	+	.	gene_id "MSTRG.37869"; transcript_id "MSTRG.37869.44"; exon_number "3";
chr12	StringTie	exon	8043951	8044091	1000	+	.	gene_id "MSTRG.37869"; transcript_id "MSTRG.37869.44"; exon_number "4";
chr12	StringTie	exon	8044760	8044958	1000	+	.	gene_id "MSTRG.37869"; transcript_id "MSTRG.37869.44"; exon_number "5";
chr12	StringTie	exon	8047882	8048289	1000	+	.	gene_id "MSTRG.37869"; transcript_id "MSTRG.37869.44"; exon_number "6";
chr12	StringTie	exon	8048697	8048798	1000	+	.	gene_id "MSTRG.37869"; transcript_id "MSTRG.37869.44"; exon_number "7";
chr12	StringTie	exon	8049362	8049571	1000	+	.	gene_id "MSTRG.37869"; transcript_id "MSTRG.37869.44"; exon_number "8";
chr12	StringTie	exon	8050522	8050620	1000	+	.	gene_id "MSTRG.37869"; transcript_id "MSTRG.37869.44"; exon_number "9";
chr12	StringTie	exon	8052762	8055522	1000	+	.	gene_id "MSTRG.37869"; transcript_id "MSTRG.37869.44"; exon_number "10";
chr12	StringTie	transcript	8039064	8055522	1000	+	.	gene_id "MSTRG.37869"; transcript_id "MSTRG.37869.45";
chr12	StringTie	exon	8039064	8039138	1000	+	.	gene_id "MSTRG.37869"; transcript_id "MSTRG.37869.45"; exon_number "1";
chr12	StringTie	exon	8039819	8040165	1000	+	.	gene_id "MSTRG.37869"; transcript_id "MSTRG.37869.45"; exon_number "2";
chr12	StringTie	exon	8042658	8042732	1000	+	.	gene_id "MSTRG.37869"; transcript_id "MSTRG.37869.45"; exon_number "3";
chr12	StringTie	exon	8043701	8043769	1000	+	.	gene_id "MSTRG.37869"; transcript_id "MSTRG.37869.45"; exon_number "4";
chr12	StringTie	exon	8043951	8044091	1000	+	.	gene_id "MSTRG.37869"; transcript_id "MSTRG.37869.45"; exon_number "5";
chr12	StringTie	exon	8044760	8044958	1000	+	.	gene_id "MSTRG.37869"; transcript_id "MSTRG.37869.45"; exon_number "6";
chr12	StringTie	exon	8047882	8048289	1000	+	.	gene_id "MSTRG.37869"; transcript_id "MSTRG.37869.45"; exon_number "7";
chr12	StringTie	exon	8048697	8048798	1000	+	.	gene_id "MSTRG.37869"; transcript_id "MSTRG.37869.45"; exon_number "8";
chr12	StringTie	exon	8049362	8049571	1000	+	.	gene_id "MSTRG.37869"; transcript_id "MSTRG.37869.45"; exon_number "9";
chr12	StringTie	exon	8050522	8050620	1000	+	.	gene_id "MSTRG.37869"; transcript_id "MSTRG.37869.45"; exon_number "10";
chr12	StringTie	exon	8052762	8055522	1000	+	.	gene_id "MSTRG.37869"; transcript_id "MSTRG.37869.45"; exon_number "11";
chr12	StringTie	transcript	8039076	8055517	1000	+	.	gene_id "MSTRG.37869"; transcript_id "MSTRG.37869.46";
chr12	StringTie	exon	8039076	8039138	1000	+	.	gene_id "MSTRG.37869"; transcript_id "MSTRG.37869.46"; exon_number "1";
chr12	StringTie	exon	8039819	8040165	1000	+	.	gene_id "MSTRG.37869"; transcript_id "MSTRG.37869.46"; exon_number "2";
chr12	StringTie	exon	8042658	8042732	1000	+	.	gene_id "MSTRG.37869"; transcript_id "MSTRG.37869.46"; exon_number "3";
chr12	StringTie	exon	8043701	8043769	1000	+	.	gene_id "MSTRG.37869"; transcript_id "MSTRG.37869.46"; exon_number "4";
chr12	StringTie	exon	8043951	8044091	1000	+	.	gene_id "MSTRG.37869"; transcript_id "MSTRG.37869.46"; exon_number "5";
chr12	StringTie	exon	8044760	8044958	1000	+	.	gene_id "MSTRG.37869"; transcript_id "MSTRG.37869.46"; exon_number "6";
chr12	StringTie	exon	8047882	8048289	1000	+	.	gene_id "MSTRG.37869"; transcript_id "MSTRG.37869.46"; exon_number "7";
chr12	StringTie	exon	8048697	8048798	1000	+	.	gene_id "MSTRG.37869"; transcript_id "MSTRG.37869.46"; exon_number "8";
chr12	StringTie	exon	8049362	8050440	1000	+	.	gene_id "MSTRG.37869"; transcript_id "MSTRG.37869.46"; exon_number "9";
chr12	StringTie	exon	8050522	8050620	1000	+	.	gene_id "MSTRG.37869"; transcript_id "MSTRG.37869.46"; exon_number "10";
chr12	StringTie	exon	8052762	8055517	1000	+	.	gene_id "MSTRG.37869"; transcript_id "MSTRG.37869.46"; exon_number "11";
chr12	StringTie	transcript	8039081	8055517	1000	+	.	gene_id "MSTRG.37869"; transcript_id "MSTRG.37869.47";
chr12	StringTie	exon	8039081	8039110	1000	+	.	gene_id "MSTRG.37869"; transcript_id "MSTRG.37869.47"; exon_number "1";
chr12	StringTie	exon	8039819	8040165	1000	+	.	gene_id "MSTRG.37869"; transcript_id "MSTRG.37869.47"; exon_number "2";
chr12	StringTie	exon	8042658	8042732	1000	+	.	gene_id "MSTRG.37869"; transcript_id "MSTRG.37869.47"; exon_number "3";
chr12	StringTie	exon	8043701	8043769	1000	+	.	gene_id "MSTRG.37869"; transcript_id "MSTRG.37869.47"; exon_number "4";
chr12	StringTie	exon	8043951	8044091	1000	+	.	gene_id "MSTRG.37869"; transcript_id "MSTRG.37869.47"; exon_number "5";
chr12	StringTie	exon	8044760	8044958	1000	+	.	gene_id "MSTRG.37869"; transcript_id "MSTRG.37869.47"; exon_number "6";
chr12	StringTie	exon	8047882	8048289	1000	+	.	gene_id "MSTRG.37869"; transcript_id "MSTRG.37869.47"; exon_number "7";
chr12	StringTie	exon	8048697	8048798	1000	+	.	gene_id "MSTRG.37869"; transcript_id "MSTRG.37869.47"; exon_number "8";
chr12	StringTie	exon	8049362	8049571	1000	+	.	gene_id "MSTRG.37869"; transcript_id "MSTRG.37869.47"; exon_number "9";
chr12	StringTie	exon	8050522	8050620	1000	+	.	gene_id "MSTRG.37869"; transcript_id "MSTRG.37869.47"; exon_number "10";
chr12	StringTie	exon	8052762	8055517	1000	+	.	gene_id "MSTRG.37869"; transcript_id "MSTRG.37869.47"; exon_number "11";
chr12	StringTie	transcript	8039543	8055517	1000	+	.	gene_id "MSTRG.37869"; transcript_id "MSTRG.37869.48";
chr12	StringTie	exon	8039543	8040165	1000	+	.	gene_id "MSTRG.37869"; transcript_id "MSTRG.37869.48"; exon_number "1";
chr12	StringTie	exon	8042658	8043599	1000	+	.	gene_id "MSTRG.37869"; transcript_id "MSTRG.37869.48"; exon_number "2";
chr12	StringTie	exon	8043701	8043769	1000	+	.	gene_id "MSTRG.37869"; transcript_id "MSTRG.37869.48"; exon_number "3";
chr12	StringTie	exon	8043951	8044091	1000	+	.	gene_id "MSTRG.37869"; transcript_id "MSTRG.37869.48"; exon_number "4";
chr12	StringTie	exon	8044875	8044958	1000	+	.	gene_id "MSTRG.37869"; transcript_id "MSTRG.37869.48"; exon_number "5";
chr12	StringTie	exon	8047882	8048289	1000	+	.	gene_id "MSTRG.37869"; transcript_id "MSTRG.37869.48"; exon_number "6";
chr12	StringTie	exon	8048697	8048798	1000	+	.	gene_id "MSTRG.37869"; transcript_id "MSTRG.37869.48"; exon_number "7";
chr12	StringTie	exon	8049362	8049571	1000	+	.	gene_id "MSTRG.37869"; transcript_id "MSTRG.37869.48"; exon_number "8";
chr12	StringTie	exon	8050522	8050620	1000	+	.	gene_id "MSTRG.37869"; transcript_id "MSTRG.37869.48"; exon_number "9";
chr12	StringTie	exon	8052762	8055517	1000	+	.	gene_id "MSTRG.37869"; transcript_id "MSTRG.37869.48"; exon_number "10";
chr12	StringTie	transcript	8039766	8055522	1000	+	.	gene_id "MSTRG.37869"; transcript_id "MSTRG.37869.49";
chr12	StringTie	exon	8039766	8040105	1000	+	.	gene_id "MSTRG.37869"; transcript_id "MSTRG.37869.49"; exon_number "1";
chr12	StringTie	exon	8040146	8040165	1000	+	.	gene_id "MSTRG.37869"; transcript_id "MSTRG.37869.49"; exon_number "2";
chr12	StringTie	exon	8042658	8042732	1000	+	.	gene_id "MSTRG.37869"; transcript_id "MSTRG.37869.49"; exon_number "3";
chr12	StringTie	exon	8043701	8043769	1000	+	.	gene_id "MSTRG.37869"; transcript_id "MSTRG.37869.49"; exon_number "4";
chr12	StringTie	exon	8043951	8044091	1000	+	.	gene_id "MSTRG.37869"; transcript_id "MSTRG.37869.49"; exon_number "5";
chr12	StringTie	exon	8044760	8044958	1000	+	.	gene_id "MSTRG.37869"; transcript_id "MSTRG.37869.49"; exon_number "6";
chr12	StringTie	exon	8047882	8048289	1000	+	.	gene_id "MSTRG.37869"; transcript_id "MSTRG.37869.49"; exon_number "7";
chr12	StringTie	exon	8048697	8048798	1000	+	.	gene_id "MSTRG.37869"; transcript_id "MSTRG.37869.49"; exon_number "8";
chr12	StringTie	exon	8049362	8049571	1000	+	.	gene_id "MSTRG.37869"; transcript_id "MSTRG.37869.49"; exon_number "9";
chr12	StringTie	exon	8050522	8050620	1000	+	.	gene_id "MSTRG.37869"; transcript_id "MSTRG.37869.49"; exon_number "10";
chr12	StringTie	exon	8052762	8055522	1000	+	.	gene_id "MSTRG.37869"; transcript_id "MSTRG.37869.49"; exon_number "11";
chr12	StringTie	transcript	8029617	8061689	1000	+	.	gene_id "MSTRG.37869"; transcript_id "MSTRG.37869.5";
chr12	StringTie	exon	8029617	8033833	1000	+	.	gene_id "MSTRG.37869"; transcript_id "MSTRG.37869.5"; exon_number "1";
chr12	StringTie	exon	8039819	8040165	1000	+	.	gene_id "MSTRG.37869"; transcript_id "MSTRG.37869.5"; exon_number "2";
chr12	StringTie	exon	8042658	8042732	1000	+	.	gene_id "MSTRG.37869"; transcript_id "MSTRG.37869.5"; exon_number "3";
chr12	StringTie	exon	8043439	8043599	1000	+	.	gene_id "MSTRG.37869"; transcript_id "MSTRG.37869.5"; exon_number "4";
chr12	StringTie	exon	8043701	8043769	1000	+	.	gene_id "MSTRG.37869"; transcript_id "MSTRG.37869.5"; exon_number "5";
chr12	StringTie	exon	8043951	8044091	1000	+	.	gene_id "MSTRG.37869"; transcript_id "MSTRG.37869.5"; exon_number "6";
chr12	StringTie	exon	8044760	8044958	1000	+	.	gene_id "MSTRG.37869"; transcript_id "MSTRG.37869.5"; exon_number "7";
chr12	StringTie	exon	8047882	8048289	1000	+	.	gene_id "MSTRG.37869"; transcript_id "MSTRG.37869.5"; exon_number "8";
chr12	StringTie	exon	8048697	8048798	1000	+	.	gene_id "MSTRG.37869"; transcript_id "MSTRG.37869.5"; exon_number "9";
chr12	StringTie	exon	8049362	8049571	1000	+	.	gene_id "MSTRG.37869"; transcript_id "MSTRG.37869.5"; exon_number "10";
chr12	StringTie	exon	8050350	8050440	1000	+	.	gene_id "MSTRG.37869"; transcript_id "MSTRG.37869.5"; exon_number "11";
chr12	StringTie	exon	8050522	8050620	1000	+	.	gene_id "MSTRG.37869"; transcript_id "MSTRG.37869.5"; exon_number "12";
chr12	StringTie	exon	8052762	8061689	1000	+	.	gene_id "MSTRG.37869"; transcript_id "MSTRG.37869.5"; exon_number "13";
chr12	StringTie	transcript	8042656	8055516	1000	+	.	gene_id "MSTRG.37869"; transcript_id "MSTRG.37869.50";
chr12	StringTie	exon	8042656	8043769	1000	+	.	gene_id "MSTRG.37869"; transcript_id "MSTRG.37869.50"; exon_number "1";
chr12	StringTie	exon	8043951	8044091	1000	+	.	gene_id "MSTRG.37869"; transcript_id "MSTRG.37869.50"; exon_number "2";
chr12	StringTie	exon	8044760	8044958	1000	+	.	gene_id "MSTRG.37869"; transcript_id "MSTRG.37869.50"; exon_number "3";
chr12	StringTie	exon	8047882	8048289	1000	+	.	gene_id "MSTRG.37869"; transcript_id "MSTRG.37869.50"; exon_number "4";
chr12	StringTie	exon	8048697	8048798	1000	+	.	gene_id "MSTRG.37869"; transcript_id "MSTRG.37869.50"; exon_number "5";
chr12	StringTie	exon	8049362	8049571	1000	+	.	gene_id "MSTRG.37869"; transcript_id "MSTRG.37869.50"; exon_number "6";
chr12	StringTie	exon	8050522	8050620	1000	+	.	gene_id "MSTRG.37869"; transcript_id "MSTRG.37869.50"; exon_number "7";
chr12	StringTie	exon	8052762	8054040	1000	+	.	gene_id "MSTRG.37869"; transcript_id "MSTRG.37869.50"; exon_number "8";
chr12	StringTie	exon	8054085	8055516	1000	+	.	gene_id "MSTRG.37869"; transcript_id "MSTRG.37869.50"; exon_number "9";
chr12	StringTie	transcript	8043164	8055522	1000	+	.	gene_id "MSTRG.37869"; transcript_id "MSTRG.37869.51";
chr12	StringTie	exon	8043164	8043599	1000	+	.	gene_id "MSTRG.37869"; transcript_id "MSTRG.37869.51"; exon_number "1";
chr12	StringTie	exon	8043682	8043769	1000	+	.	gene_id "MSTRG.37869"; transcript_id "MSTRG.37869.51"; exon_number "2";
chr12	StringTie	exon	8043951	8044091	1000	+	.	gene_id "MSTRG.37869"; transcript_id "MSTRG.37869.51"; exon_number "3";
chr12	StringTie	exon	8044760	8044958	1000	+	.	gene_id "MSTRG.37869"; transcript_id "MSTRG.37869.51"; exon_number "4";
chr12	StringTie	exon	8047882	8048289	1000	+	.	gene_id "MSTRG.37869"; transcript_id "MSTRG.37869.51"; exon_number "5";
chr12	StringTie	exon	8048697	8048798	1000	+	.	gene_id "MSTRG.37869"; transcript_id "MSTRG.37869.51"; exon_number "6";
chr12	StringTie	exon	8049362	8049571	1000	+	.	gene_id "MSTRG.37869"; transcript_id "MSTRG.37869.51"; exon_number "7";
chr12	StringTie	exon	8050522	8050620	1000	+	.	gene_id "MSTRG.37869"; transcript_id "MSTRG.37869.51"; exon_number "8";
chr12	StringTie	exon	8052762	8055522	1000	+	.	gene_id "MSTRG.37869"; transcript_id "MSTRG.37869.51"; exon_number "9";
chr12	StringTie	transcript	8043164	8055517	1000	+	.	gene_id "MSTRG.37869"; transcript_id "MSTRG.37869.52";
chr12	StringTie	exon	8043164	8043769	1000	+	.	gene_id "MSTRG.37869"; transcript_id "MSTRG.37869.52"; exon_number "1";
chr12	StringTie	exon	8043951	8044091	1000	+	.	gene_id "MSTRG.37869"; transcript_id "MSTRG.37869.52"; exon_number "2";
chr12	StringTie	exon	8044760	8044958	1000	+	.	gene_id "MSTRG.37869"; transcript_id "MSTRG.37869.52"; exon_number "3";
chr12	StringTie	exon	8047882	8048289	1000	+	.	gene_id "MSTRG.37869"; transcript_id "MSTRG.37869.52"; exon_number "4";
chr12	StringTie	exon	8048697	8048798	1000	+	.	gene_id "MSTRG.37869"; transcript_id "MSTRG.37869.52"; exon_number "5";
chr12	StringTie	exon	8049362	8049571	1000	+	.	gene_id "MSTRG.37869"; transcript_id "MSTRG.37869.52"; exon_number "6";
chr12	StringTie	exon	8049990	8050620	1000	+	.	gene_id "MSTRG.37869"; transcript_id "MSTRG.37869.52"; exon_number "7";
chr12	StringTie	exon	8052762	8055517	1000	+	.	gene_id "MSTRG.37869"; transcript_id "MSTRG.37869.52"; exon_number "8";
chr12	StringTie	transcript	8043248	8051673	1000	+	.	gene_id "MSTRG.37869"; transcript_id "MSTRG.37869.53";
chr12	StringTie	exon	8043248	8043599	1000	+	.	gene_id "MSTRG.37869"; transcript_id "MSTRG.37869.53"; exon_number "1";
chr12	StringTie	exon	8043701	8043769	1000	+	.	gene_id "MSTRG.37869"; transcript_id "MSTRG.37869.53"; exon_number "2";
chr12	StringTie	exon	8043951	8044091	1000	+	.	gene_id "MSTRG.37869"; transcript_id "MSTRG.37869.53"; exon_number "3";
chr12	StringTie	exon	8044760	8044958	1000	+	.	gene_id "MSTRG.37869"; transcript_id "MSTRG.37869.53"; exon_number "4";
chr12	StringTie	exon	8047882	8048289	1000	+	.	gene_id "MSTRG.37869"; transcript_id "MSTRG.37869.53"; exon_number "5";
chr12	StringTie	exon	8048697	8048798	1000	+	.	gene_id "MSTRG.37869"; transcript_id "MSTRG.37869.53"; exon_number "6";
chr12	StringTie	exon	8049362	8049571	1000	+	.	gene_id "MSTRG.37869"; transcript_id "MSTRG.37869.53"; exon_number "7";
chr12	StringTie	exon	8050522	8050620	1000	+	.	gene_id "MSTRG.37869"; transcript_id "MSTRG.37869.53"; exon_number "8";
chr12	StringTie	exon	8051155	8051673	1000	+	.	gene_id "MSTRG.37869"; transcript_id "MSTRG.37869.53"; exon_number "9";
chr12	StringTie	transcript	8043394	8055522	1000	+	.	gene_id "MSTRG.37869"; transcript_id "MSTRG.37869.54";
chr12	StringTie	exon	8043394	8043599	1000	+	.	gene_id "MSTRG.37869"; transcript_id "MSTRG.37869.54"; exon_number "1";
chr12	StringTie	exon	8043701	8043769	1000	+	.	gene_id "MSTRG.37869"; transcript_id "MSTRG.37869.54"; exon_number "2";
chr12	StringTie	exon	8043951	8044091	1000	+	.	gene_id "MSTRG.37869"; transcript_id "MSTRG.37869.54"; exon_number "3";
chr12	StringTie	exon	8044875	8044958	1000	+	.	gene_id "MSTRG.37869"; transcript_id "MSTRG.37869.54"; exon_number "4";
chr12	StringTie	exon	8047882	8048289	1000	+	.	gene_id "MSTRG.37869"; transcript_id "MSTRG.37869.54"; exon_number "5";
chr12	StringTie	exon	8048697	8048798	1000	+	.	gene_id "MSTRG.37869"; transcript_id "MSTRG.37869.54"; exon_number "6";
chr12	StringTie	exon	8049362	8049571	1000	+	.	gene_id "MSTRG.37869"; transcript_id "MSTRG.37869.54"; exon_number "7";
chr12	StringTie	exon	8050350	8050440	1000	+	.	gene_id "MSTRG.37869"; transcript_id "MSTRG.37869.54"; exon_number "8";
chr12	StringTie	exon	8050522	8050620	1000	+	.	gene_id "MSTRG.37869"; transcript_id "MSTRG.37869.54"; exon_number "9";
chr12	StringTie	exon	8052762	8055522	1000	+	.	gene_id "MSTRG.37869"; transcript_id "MSTRG.37869.54"; exon_number "10";
chr12	StringTie	transcript	8043423	8055517	1000	+	.	gene_id "MSTRG.37869"; transcript_id "MSTRG.37869.55";
chr12	StringTie	exon	8043423	8043599	1000	+	.	gene_id "MSTRG.37869"; transcript_id "MSTRG.37869.55"; exon_number "1";
chr12	StringTie	exon	8043688	8043769	1000	+	.	gene_id "MSTRG.37869"; transcript_id "MSTRG.37869.55"; exon_number "2";
chr12	StringTie	exon	8043951	8044091	1000	+	.	gene_id "MSTRG.37869"; transcript_id "MSTRG.37869.55"; exon_number "3";
chr12	StringTie	exon	8044760	8044958	1000	+	.	gene_id "MSTRG.37869"; transcript_id "MSTRG.37869.55"; exon_number "4";
chr12	StringTie	exon	8047882	8048289	1000	+	.	gene_id "MSTRG.37869"; transcript_id "MSTRG.37869.55"; exon_number "5";
chr12	StringTie	exon	8048697	8048798	1000	+	.	gene_id "MSTRG.37869"; transcript_id "MSTRG.37869.55"; exon_number "6";
chr12	StringTie	exon	8049362	8049571	1000	+	.	gene_id "MSTRG.37869"; transcript_id "MSTRG.37869.55"; exon_number "7";
chr12	StringTie	exon	8050522	8050620	1000	+	.	gene_id "MSTRG.37869"; transcript_id "MSTRG.37869.55"; exon_number "8";
chr12	StringTie	exon	8052762	8055517	1000	+	.	gene_id "MSTRG.37869"; transcript_id "MSTRG.37869.55"; exon_number "9";
chr12	StringTie	transcript	8043425	8055522	1000	+	.	gene_id "MSTRG.37869"; transcript_id "MSTRG.37869.56";
chr12	StringTie	exon	8043425	8043769	1000	+	.	gene_id "MSTRG.37869"; transcript_id "MSTRG.37869.56"; exon_number "1";
chr12	StringTie	exon	8043951	8044091	1000	+	.	gene_id "MSTRG.37869"; transcript_id "MSTRG.37869.56"; exon_number "2";
chr12	StringTie	exon	8044760	8044958	1000	+	.	gene_id "MSTRG.37869"; transcript_id "MSTRG.37869.56"; exon_number "3";
chr12	StringTie	exon	8047882	8048289	1000	+	.	gene_id "MSTRG.37869"; transcript_id "MSTRG.37869.56"; exon_number "4";
chr12	StringTie	exon	8048738	8048798	1000	+	.	gene_id "MSTRG.37869"; transcript_id "MSTRG.37869.56"; exon_number "5";
chr12	StringTie	exon	8049362	8049571	1000	+	.	gene_id "MSTRG.37869"; transcript_id "MSTRG.37869.56"; exon_number "6";
chr12	StringTie	exon	8050522	8050620	1000	+	.	gene_id "MSTRG.37869"; transcript_id "MSTRG.37869.56"; exon_number "7";
chr12	StringTie	exon	8052762	8055522	1000	+	.	gene_id "MSTRG.37869"; transcript_id "MSTRG.37869.56"; exon_number "8";
chr12	StringTie	transcript	8043694	8055517	1000	+	.	gene_id "MSTRG.37869"; transcript_id "MSTRG.37869.57";
chr12	StringTie	exon	8043694	8043769	1000	+	.	gene_id "MSTRG.37869"; transcript_id "MSTRG.37869.57"; exon_number "1";
chr12	StringTie	exon	8043951	8044091	1000	+	.	gene_id "MSTRG.37869"; transcript_id "MSTRG.37869.57"; exon_number "2";
chr12	StringTie	exon	8044760	8044958	1000	+	.	gene_id "MSTRG.37869"; transcript_id "MSTRG.37869.57"; exon_number "3";
chr12	StringTie	exon	8047882	8048289	1000	+	.	gene_id "MSTRG.37869"; transcript_id "MSTRG.37869.57"; exon_number "4";
chr12	StringTie	exon	8048697	8048798	1000	+	.	gene_id "MSTRG.37869"; transcript_id "MSTRG.37869.57"; exon_number "5";
chr12	StringTie	exon	8049362	8050253	1000	+	.	gene_id "MSTRG.37869"; transcript_id "MSTRG.37869.57"; exon_number "6";
chr12	StringTie	exon	8050350	8050440	1000	+	.	gene_id "MSTRG.37869"; transcript_id "MSTRG.37869.57"; exon_number "7";
chr12	StringTie	exon	8050522	8050620	1000	+	.	gene_id "MSTRG.37869"; transcript_id "MSTRG.37869.57"; exon_number "8";
chr12	StringTie	exon	8052762	8055517	1000	+	.	gene_id "MSTRG.37869"; transcript_id "MSTRG.37869.57"; exon_number "9";
chr12	StringTie	transcript	8058533	8058978	1000	+	.	gene_id "MSTRG.37869"; transcript_id "MSTRG.37869.59";
chr12	StringTie	exon	8058533	8058722	1000	+	.	gene_id "MSTRG.37869"; transcript_id "MSTRG.37869.59"; exon_number "1";
chr12	StringTie	exon	8058816	8058978	1000	+	.	gene_id "MSTRG.37869"; transcript_id "MSTRG.37869.59"; exon_number "2";
chr12	StringTie	transcript	8029619	8055606	1000	+	.	gene_id "MSTRG.37869"; transcript_id "MSTRG.37869.6";
chr12	StringTie	exon	8029619	8033833	1000	+	.	gene_id "MSTRG.37869"; transcript_id "MSTRG.37869.6"; exon_number "1";
chr12	StringTie	exon	8034067	8034177	1000	+	.	gene_id "MSTRG.37869"; transcript_id "MSTRG.37869.6"; exon_number "2";
chr12	StringTie	exon	8039819	8040165	1000	+	.	gene_id "MSTRG.37869"; transcript_id "MSTRG.37869.6"; exon_number "3";
chr12	StringTie	exon	8042658	8042732	1000	+	.	gene_id "MSTRG.37869"; transcript_id "MSTRG.37869.6"; exon_number "4";
chr12	StringTie	exon	8043439	8043599	1000	+	.	gene_id "MSTRG.37869"; transcript_id "MSTRG.37869.6"; exon_number "5";
chr12	StringTie	exon	8043701	8043769	1000	+	.	gene_id "MSTRG.37869"; transcript_id "MSTRG.37869.6"; exon_number "6";
chr12	StringTie	exon	8043951	8044091	1000	+	.	gene_id "MSTRG.37869"; transcript_id "MSTRG.37869.6"; exon_number "7";
chr12	StringTie	exon	8044760	8044958	1000	+	.	gene_id "MSTRG.37869"; transcript_id "MSTRG.37869.6"; exon_number "8";
chr12	StringTie	exon	8047882	8048289	1000	+	.	gene_id "MSTRG.37869"; transcript_id "MSTRG.37869.6"; exon_number "9";
chr12	StringTie	exon	8048697	8048798	1000	+	.	gene_id "MSTRG.37869"; transcript_id "MSTRG.37869.6"; exon_number "10";
chr12	StringTie	exon	8049362	8049571	1000	+	.	gene_id "MSTRG.37869"; transcript_id "MSTRG.37869.6"; exon_number "11";
chr12	StringTie	exon	8050522	8050620	1000	+	.	gene_id "MSTRG.37869"; transcript_id "MSTRG.37869.6"; exon_number "12";
chr12	StringTie	exon	8052762	8055606	1000	+	.	gene_id "MSTRG.37869"; transcript_id "MSTRG.37869.6"; exon_number "13";
chr12	StringTie	transcript	8059013	8059573	1000	+	.	gene_id "MSTRG.37869"; transcript_id "MSTRG.37869.60";
chr12	StringTie	exon	8059013	8059061	1000	+	.	gene_id "MSTRG.37869"; transcript_id "MSTRG.37869.60"; exon_number "1";
chr12	StringTie	exon	8059405	8059573	1000	+	.	gene_id "MSTRG.37869"; transcript_id "MSTRG.37869.60"; exon_number "2";
chr12	StringTie	transcript	8031731	8055522	1000	+	.	gene_id "MSTRG.37869"; transcript_id "MSTRG.37869.7";
chr12	StringTie	exon	8031731	8032963	1000	+	.	gene_id "MSTRG.37869"; transcript_id "MSTRG.37869.7"; exon_number "1";
chr12	StringTie	exon	8033674	8033833	1000	+	.	gene_id "MSTRG.37869"; transcript_id "MSTRG.37869.7"; exon_number "2";
chr12	StringTie	exon	8039819	8040165	1000	+	.	gene_id "MSTRG.37869"; transcript_id "MSTRG.37869.7"; exon_number "3";
chr12	StringTie	exon	8042658	8042732	1000	+	.	gene_id "MSTRG.37869"; transcript_id "MSTRG.37869.7"; exon_number "4";
chr12	StringTie	exon	8043701	8043769	1000	+	.	gene_id "MSTRG.37869"; transcript_id "MSTRG.37869.7"; exon_number "5";
chr12	StringTie	exon	8043951	8044091	1000	+	.	gene_id "MSTRG.37869"; transcript_id "MSTRG.37869.7"; exon_number "6";
chr12	StringTie	exon	8044760	8044958	1000	+	.	gene_id "MSTRG.37869"; transcript_id "MSTRG.37869.7"; exon_number "7";
chr12	StringTie	exon	8047882	8048289	1000	+	.	gene_id "MSTRG.37869"; transcript_id "MSTRG.37869.7"; exon_number "8";
chr12	StringTie	exon	8048697	8048798	1000	+	.	gene_id "MSTRG.37869"; transcript_id "MSTRG.37869.7"; exon_number "9";
chr12	StringTie	exon	8049362	8049571	1000	+	.	gene_id "MSTRG.37869"; transcript_id "MSTRG.37869.7"; exon_number "10";
chr12	StringTie	exon	8050522	8050620	1000	+	.	gene_id "MSTRG.37869"; transcript_id "MSTRG.37869.7"; exon_number "11";
chr12	StringTie	exon	8052762	8055522	1000	+	.	gene_id "MSTRG.37869"; transcript_id "MSTRG.37869.7"; exon_number "12";
chr12	StringTie	transcript	8031851	8055609	1000	+	.	gene_id "MSTRG.37869"; transcript_id "MSTRG.37869.8";
chr12	StringTie	exon	8031851	8033833	1000	+	.	gene_id "MSTRG.37869"; transcript_id "MSTRG.37869.8"; exon_number "1";
chr12	StringTie	exon	8034067	8034177	1000	+	.	gene_id "MSTRG.37869"; transcript_id "MSTRG.37869.8"; exon_number "2";
chr12	StringTie	exon	8039819	8040165	1000	+	.	gene_id "MSTRG.37869"; transcript_id "MSTRG.37869.8"; exon_number "3";
chr12	StringTie	exon	8042658	8042732	1000	+	.	gene_id "MSTRG.37869"; transcript_id "MSTRG.37869.8"; exon_number "4";
chr12	StringTie	exon	8043701	8043769	1000	+	.	gene_id "MSTRG.37869"; transcript_id "MSTRG.37869.8"; exon_number "5";
chr12	StringTie	exon	8043951	8044091	1000	+	.	gene_id "MSTRG.37869"; transcript_id "MSTRG.37869.8"; exon_number "6";
chr12	StringTie	exon	8044760	8044958	1000	+	.	gene_id "MSTRG.37869"; transcript_id "MSTRG.37869.8"; exon_number "7";
chr12	StringTie	exon	8047882	8048289	1000	+	.	gene_id "MSTRG.37869"; transcript_id "MSTRG.37869.8"; exon_number "8";
chr12	StringTie	exon	8048697	8048798	1000	+	.	gene_id "MSTRG.37869"; transcript_id "MSTRG.37869.8"; exon_number "9";
chr12	StringTie	exon	8049362	8049571	1000	+	.	gene_id "MSTRG.37869"; transcript_id "MSTRG.37869.8"; exon_number "10";
chr12	StringTie	exon	8050350	8050440	1000	+	.	gene_id "MSTRG.37869"; transcript_id "MSTRG.37869.8"; exon_number "11";
chr12	StringTie	exon	8050522	8050620	1000	+	.	gene_id "MSTRG.37869"; transcript_id "MSTRG.37869.8"; exon_number "12";
chr12	StringTie	exon	8052762	8055609	1000	+	.	gene_id "MSTRG.37869"; transcript_id "MSTRG.37869.8"; exon_number "13";
chr12	StringTie	transcript	8031851	8055522	1000	+	.	gene_id "MSTRG.37869"; transcript_id "MSTRG.37869.9";
chr12	StringTie	exon	8031851	8033833	1000	+	.	gene_id "MSTRG.37869"; transcript_id "MSTRG.37869.9"; exon_number "1";
chr12	StringTie	exon	8039826	8040165	1000	+	.	gene_id "MSTRG.37869"; transcript_id "MSTRG.37869.9"; exon_number "2";
chr12	StringTie	exon	8042658	8042732	1000	+	.	gene_id "MSTRG.37869"; transcript_id "MSTRG.37869.9"; exon_number "3";
chr12	StringTie	exon	8043701	8043769	1000	+	.	gene_id "MSTRG.37869"; transcript_id "MSTRG.37869.9"; exon_number "4";
chr12	StringTie	exon	8043951	8044091	1000	+	.	gene_id "MSTRG.37869"; transcript_id "MSTRG.37869.9"; exon_number "5";
chr12	StringTie	exon	8044760	8044958	1000	+	.	gene_id "MSTRG.37869"; transcript_id "MSTRG.37869.9"; exon_number "6";
chr12	StringTie	exon	8047882	8048289	1000	+	.	gene_id "MSTRG.37869"; transcript_id "MSTRG.37869.9"; exon_number "7";
chr12	StringTie	exon	8048697	8048798	1000	+	.	gene_id "MSTRG.37869"; transcript_id "MSTRG.37869.9"; exon_number "8";
chr12	StringTie	exon	8049362	8049571	1000	+	.	gene_id "MSTRG.37869"; transcript_id "MSTRG.37869.9"; exon_number "9";
chr12	StringTie	exon	8050522	8050620	1000	+	.	gene_id "MSTRG.37869"; transcript_id "MSTRG.37869.9"; exon_number "10";
chr12	StringTie	exon	8052762	8055522	1000	+	.	gene_id "MSTRG.37869"; transcript_id "MSTRG.37869.9"; exon_number "11";
chr1	StringTie	transcript	51049914	51050899	1000	.	.	gene_id "MSTRG.3787"; transcript_id "MSTRG.3787.1";
chr1	StringTie	exon	51049914	51050899	1000	.	.	gene_id "MSTRG.3787"; transcript_id "MSTRG.3787.1"; exon_number "1";
chr12	StringTie	transcript	8032855	8033483	1000	-	.	gene_id "MSTRG.37870"; transcript_id "MSTRG.37870.1";
chr12	StringTie	exon	8032855	8033034	1000	-	.	gene_id "MSTRG.37870"; transcript_id "MSTRG.37870.1"; exon_number "1";
chr12	StringTie	exon	8033336	8033483	1000	-	.	gene_id "MSTRG.37870"; transcript_id "MSTRG.37870.1"; exon_number "2";
chr12	StringTie	transcript	8058302	8066471	1000	-	.	gene_id "MSTRG.37871"; transcript_id "ENST00000307637"; gene_name "C3AR1"; ref_gene_id "ENSG00000171860";
chr12	StringTie	exon	8058302	8060195	1000	-	.	gene_id "MSTRG.37871"; transcript_id "ENST00000307637"; exon_number "1"; gene_name "C3AR1"; ref_gene_id "ENSG00000171860";
chr12	StringTie	exon	8066278	8066471	1000	-	.	gene_id "MSTRG.37871"; transcript_id "ENST00000307637"; exon_number "2"; gene_name "C3AR1"; ref_gene_id "ENSG00000171860";
chr12	StringTie	transcript	8059746	8066337	1000	-	.	gene_id "MSTRG.37871"; transcript_id "ENST00000546241"; gene_name "C3AR1"; ref_gene_id "ENSG00000171860";
chr12	StringTie	exon	8059746	8060195	1000	-	.	gene_id "MSTRG.37871"; transcript_id "ENST00000546241"; exon_number "1"; gene_name "C3AR1"; ref_gene_id "ENSG00000171860";
chr12	StringTie	exon	8066221	8066337	1000	-	.	gene_id "MSTRG.37871"; transcript_id "ENST00000546241"; exon_number "2"; gene_name "C3AR1"; ref_gene_id "ENSG00000171860";
chr12	StringTie	transcript	8056620	8066543	1000	-	.	gene_id "MSTRG.37871"; transcript_id "MSTRG.37871.1";
chr12	StringTie	exon	8056620	8060192	1000	-	.	gene_id "MSTRG.37871"; transcript_id "MSTRG.37871.1"; exon_number "1";
chr12	StringTie	exon	8066278	8066543	1000	-	.	gene_id "MSTRG.37871"; transcript_id "MSTRG.37871.1"; exon_number "2";
chr12	StringTie	transcript	8056737	8066337	1000	-	.	gene_id "MSTRG.37871"; transcript_id "MSTRG.37871.2";
chr12	StringTie	exon	8056737	8058759	1000	-	.	gene_id "MSTRG.37871"; transcript_id "MSTRG.37871.2"; exon_number "1";
chr12	StringTie	exon	8059781	8060195	1000	-	.	gene_id "MSTRG.37871"; transcript_id "MSTRG.37871.2"; exon_number "2";
chr12	StringTie	exon	8066221	8066337	1000	-	.	gene_id "MSTRG.37871"; transcript_id "MSTRG.37871.2"; exon_number "3";
chr12	StringTie	transcript	8056928	8066444	1000	-	.	gene_id "MSTRG.37871"; transcript_id "MSTRG.37871.3";
chr12	StringTie	exon	8056928	8060187	1000	-	.	gene_id "MSTRG.37871"; transcript_id "MSTRG.37871.3"; exon_number "1";
chr12	StringTie	exon	8066278	8066444	1000	-	.	gene_id "MSTRG.37871"; transcript_id "MSTRG.37871.3"; exon_number "2";
chr12	StringTie	transcript	8056928	8062414	1000	-	.	gene_id "MSTRG.37871"; transcript_id "MSTRG.37871.4";
chr12	StringTie	exon	8056928	8060195	1000	-	.	gene_id "MSTRG.37871"; transcript_id "MSTRG.37871.4"; exon_number "1";
chr12	StringTie	exon	8062326	8062414	1000	-	.	gene_id "MSTRG.37871"; transcript_id "MSTRG.37871.4"; exon_number "2";
chr12	StringTie	transcript	8058168	8066427	1000	-	.	gene_id "MSTRG.37871"; transcript_id "MSTRG.37871.5";
chr12	StringTie	exon	8058168	8060195	1000	-	.	gene_id "MSTRG.37871"; transcript_id "MSTRG.37871.5"; exon_number "1";
chr12	StringTie	exon	8066313	8066427	1000	-	.	gene_id "MSTRG.37871"; transcript_id "MSTRG.37871.5"; exon_number "2";
chr12	StringTie	transcript	8068685	8069878	1000	.	.	gene_id "MSTRG.37872"; transcript_id "MSTRG.37872.1";
chr12	StringTie	exon	8068685	8069878	1000	.	.	gene_id "MSTRG.37872"; transcript_id "MSTRG.37872.1"; exon_number "1";
chr12	StringTie	transcript	8070482	8070706	1000	.	.	gene_id "MSTRG.37873"; transcript_id "MSTRG.37873.1";
chr12	StringTie	exon	8070482	8070706	1000	.	.	gene_id "MSTRG.37873"; transcript_id "MSTRG.37873.1"; exon_number "1";
chr12	StringTie	transcript	8076898	8077641	1000	.	.	gene_id "MSTRG.37874"; transcript_id "MSTRG.37874.1";
chr12	StringTie	exon	8076898	8077641	1000	.	.	gene_id "MSTRG.37874"; transcript_id "MSTRG.37874.1"; exon_number "1";
chr12	StringTie	transcript	8079099	8080043	1000	.	.	gene_id "MSTRG.37875"; transcript_id "MSTRG.37875.1";
chr12	StringTie	exon	8079099	8080043	1000	.	.	gene_id "MSTRG.37875"; transcript_id "MSTRG.37875.1"; exon_number "1";
chr12	StringTie	transcript	7346165	7346600	1000	-	.	gene_id "MSTRG.37876"; transcript_id "MSTRG.37876.1";
chr12	StringTie	exon	7346165	7346600	1000	-	.	gene_id "MSTRG.37876"; transcript_id "MSTRG.37876.1"; exon_number "1";
chr12	StringTie	transcript	7354960	7444185	1000	-	.	gene_id "MSTRG.37877"; transcript_id "ENST00000313599"; gene_name "CD163L1"; ref_gene_id "ENSG00000177675";
chr12	StringTie	exon	7354960	7355130	1000	-	.	gene_id "MSTRG.37877"; transcript_id "ENST00000313599"; exon_number "1"; gene_name "CD163L1"; ref_gene_id "ENSG00000177675";
chr12	StringTie	exon	7357380	7357486	1000	-	.	gene_id "MSTRG.37877"; transcript_id "ENST00000313599"; exon_number "2"; gene_name "CD163L1"; ref_gene_id "ENSG00000177675";
chr12	StringTie	exon	7367236	7367331	1000	-	.	gene_id "MSTRG.37877"; transcript_id "ENST00000313599"; exon_number "3"; gene_name "CD163L1"; ref_gene_id "ENSG00000177675";
chr12	StringTie	exon	7368087	7368197	1000	-	.	gene_id "MSTRG.37877"; transcript_id "ENST00000313599"; exon_number "4"; gene_name "CD163L1"; ref_gene_id "ENSG00000177675";
chr12	StringTie	exon	7368933	7368965	1000	-	.	gene_id "MSTRG.37877"; transcript_id "ENST00000313599"; exon_number "5"; gene_name "CD163L1"; ref_gene_id "ENSG00000177675";
chr12	StringTie	exon	7369357	7369665	1000	-	.	gene_id "MSTRG.37877"; transcript_id "ENST00000313599"; exon_number "6"; gene_name "CD163L1"; ref_gene_id "ENSG00000177675";
chr12	StringTie	exon	7373320	7373640	1000	-	.	gene_id "MSTRG.37877"; transcript_id "ENST00000313599"; exon_number "7"; gene_name "CD163L1"; ref_gene_id "ENSG00000177675";
chr12	StringTie	exon	7374442	7374756	1000	-	.	gene_id "MSTRG.37877"; transcript_id "ENST00000313599"; exon_number "8"; gene_name "CD163L1"; ref_gene_id "ENSG00000177675";
chr12	StringTie	exon	7374831	7374923	1000	-	.	gene_id "MSTRG.37877"; transcript_id "ENST00000313599"; exon_number "9"; gene_name "CD163L1"; ref_gene_id "ENSG00000177675";
chr12	StringTie	exon	7375281	7375595	1000	-	.	gene_id "MSTRG.37877"; transcript_id "ENST00000313599"; exon_number "10"; gene_name "CD163L1"; ref_gene_id "ENSG00000177675";
chr12	StringTie	exon	7375700	7376014	1000	-	.	gene_id "MSTRG.37877"; transcript_id "ENST00000313599"; exon_number "11"; gene_name "CD163L1"; ref_gene_id "ENSG00000177675";
chr12	StringTie	exon	7378978	7379298	1000	-	.	gene_id "MSTRG.37877"; transcript_id "ENST00000313599"; exon_number "12"; gene_name "CD163L1"; ref_gene_id "ENSG00000177675";
chr12	StringTie	exon	7396095	7396415	1000	-	.	gene_id "MSTRG.37877"; transcript_id "ENST00000313599"; exon_number "13"; gene_name "CD163L1"; ref_gene_id "ENSG00000177675";
chr12	StringTie	exon	7398264	7398584	1000	-	.	gene_id "MSTRG.37877"; transcript_id "ENST00000313599"; exon_number "14"; gene_name "CD163L1"; ref_gene_id "ENSG00000177675";
chr12	StringTie	exon	7403535	7403855	1000	-	.	gene_id "MSTRG.37877"; transcript_id "ENST00000313599"; exon_number "15"; gene_name "CD163L1"; ref_gene_id "ENSG00000177675";
chr12	StringTie	exon	7406532	7406852	1000	-	.	gene_id "MSTRG.37877"; transcript_id "ENST00000313599"; exon_number "16"; gene_name "CD163L1"; ref_gene_id "ENSG00000177675";
chr12	StringTie	exon	7432416	7432736	1000	-	.	gene_id "MSTRG.37877"; transcript_id "ENST00000313599"; exon_number "17"; gene_name "CD163L1"; ref_gene_id "ENSG00000177675";
chr12	StringTie	exon	7433374	7433694	1000	-	.	gene_id "MSTRG.37877"; transcript_id "ENST00000313599"; exon_number "18"; gene_name "CD163L1"; ref_gene_id "ENSG00000177675";
chr12	StringTie	exon	7441154	7441246	1000	-	.	gene_id "MSTRG.37877"; transcript_id "ENST00000313599"; exon_number "19"; gene_name "CD163L1"; ref_gene_id "ENSG00000177675";
chr12	StringTie	exon	7444097	7444185	1000	-	.	gene_id "MSTRG.37877"; transcript_id "ENST00000313599"; exon_number "20"; gene_name "CD163L1"; ref_gene_id "ENSG00000177675";
chr12	StringTie	transcript	7470813	7503893	1000	-	.	gene_id "MSTRG.37877"; transcript_id "ENST00000359156"; gene_name "CD163"; ref_gene_id "ENSG00000177575";
chr12	StringTie	exon	7470813	7471397	1000	-	.	gene_id "MSTRG.37877"; transcript_id "ENST00000359156"; exon_number "1"; gene_name "CD163"; ref_gene_id "ENSG00000177575";
chr12	StringTie	exon	7479860	7479996	1000	-	.	gene_id "MSTRG.37877"; transcript_id "ENST00000359156"; exon_number "2"; gene_name "CD163"; ref_gene_id "ENSG00000177575";
chr12	StringTie	exon	7481161	7481256	1000	-	.	gene_id "MSTRG.37877"; transcript_id "ENST00000359156"; exon_number "3"; gene_name "CD163"; ref_gene_id "ENSG00000177575";
chr12	StringTie	exon	7482643	7482762	1000	-	.	gene_id "MSTRG.37877"; transcript_id "ENST00000359156"; exon_number "4"; gene_name "CD163"; ref_gene_id "ENSG00000177575";
chr12	StringTie	exon	7482966	7483004	1000	-	.	gene_id "MSTRG.37877"; transcript_id "ENST00000359156"; exon_number "5"; gene_name "CD163"; ref_gene_id "ENSG00000177575";
chr12	StringTie	exon	7483367	7483675	1000	-	.	gene_id "MSTRG.37877"; transcript_id "ENST00000359156"; exon_number "6"; gene_name "CD163"; ref_gene_id "ENSG00000177575";
chr12	StringTie	exon	7485096	7485416	1000	-	.	gene_id "MSTRG.37877"; transcript_id "ENST00000359156"; exon_number "7"; gene_name "CD163"; ref_gene_id "ENSG00000177575";
chr12	StringTie	exon	7486499	7486813	1000	-	.	gene_id "MSTRG.37877"; transcript_id "ENST00000359156"; exon_number "8"; gene_name "CD163"; ref_gene_id "ENSG00000177575";
chr12	StringTie	exon	7486894	7486986	1000	-	.	gene_id "MSTRG.37877"; transcript_id "ENST00000359156"; exon_number "9"; gene_name "CD163"; ref_gene_id "ENSG00000177575";
chr12	StringTie	exon	7487359	7487673	1000	-	.	gene_id "MSTRG.37877"; transcript_id "ENST00000359156"; exon_number "10"; gene_name "CD163"; ref_gene_id "ENSG00000177575";
chr12	StringTie	exon	7487773	7488087	1000	-	.	gene_id "MSTRG.37877"; transcript_id "ENST00000359156"; exon_number "11"; gene_name "CD163"; ref_gene_id "ENSG00000177575";
chr12	StringTie	exon	7495081	7495401	1000	-	.	gene_id "MSTRG.37877"; transcript_id "ENST00000359156"; exon_number "12"; gene_name "CD163"; ref_gene_id "ENSG00000177575";
chr12	StringTie	exon	7496813	7497133	1000	-	.	gene_id "MSTRG.37877"; transcript_id "ENST00000359156"; exon_number "13"; gene_name "CD163"; ref_gene_id "ENSG00000177575";
chr12	StringTie	exon	7498868	7499188	1000	-	.	gene_id "MSTRG.37877"; transcript_id "ENST00000359156"; exon_number "14"; gene_name "CD163"; ref_gene_id "ENSG00000177575";
chr12	StringTie	exon	7501139	7501462	1000	-	.	gene_id "MSTRG.37877"; transcript_id "ENST00000359156"; exon_number "15"; gene_name "CD163"; ref_gene_id "ENSG00000177575";
chr12	StringTie	exon	7502478	7502564	1000	-	.	gene_id "MSTRG.37877"; transcript_id "ENST00000359156"; exon_number "16"; gene_name "CD163"; ref_gene_id "ENSG00000177575";
chr12	StringTie	exon	7503645	7503893	1000	-	.	gene_id "MSTRG.37877"; transcript_id "ENST00000359156"; exon_number "17"; gene_name "CD163"; ref_gene_id "ENSG00000177575";
chr12	StringTie	transcript	7471180	7503776	1000	-	.	gene_id "MSTRG.37877"; transcript_id "ENST00000396620"; gene_name "CD163"; ref_gene_id "ENSG00000177575";
chr12	StringTie	exon	7471180	7471397	1000	-	.	gene_id "MSTRG.37877"; transcript_id "ENST00000396620"; exon_number "1"; gene_name "CD163"; ref_gene_id "ENSG00000177575";
chr12	StringTie	exon	7479860	7479913	1000	-	.	gene_id "MSTRG.37877"; transcript_id "ENST00000396620"; exon_number "2"; gene_name "CD163"; ref_gene_id "ENSG00000177575";
chr12	StringTie	exon	7481161	7481256	1000	-	.	gene_id "MSTRG.37877"; transcript_id "ENST00000396620"; exon_number "3"; gene_name "CD163"; ref_gene_id "ENSG00000177575";
chr12	StringTie	exon	7482643	7482762	1000	-	.	gene_id "MSTRG.37877"; transcript_id "ENST00000396620"; exon_number "4"; gene_name "CD163"; ref_gene_id "ENSG00000177575";
chr12	StringTie	exon	7482966	7483004	1000	-	.	gene_id "MSTRG.37877"; transcript_id "ENST00000396620"; exon_number "5"; gene_name "CD163"; ref_gene_id "ENSG00000177575";
chr12	StringTie	exon	7483367	7483675	1000	-	.	gene_id "MSTRG.37877"; transcript_id "ENST00000396620"; exon_number "6"; gene_name "CD163"; ref_gene_id "ENSG00000177575";
chr12	StringTie	exon	7485096	7485416	1000	-	.	gene_id "MSTRG.37877"; transcript_id "ENST00000396620"; exon_number "7"; gene_name "CD163"; ref_gene_id "ENSG00000177575";
chr12	StringTie	exon	7486499	7486813	1000	-	.	gene_id "MSTRG.37877"; transcript_id "ENST00000396620"; exon_number "8"; gene_name "CD163"; ref_gene_id "ENSG00000177575";
chr12	StringTie	exon	7486894	7486986	1000	-	.	gene_id "MSTRG.37877"; transcript_id "ENST00000396620"; exon_number "9"; gene_name "CD163"; ref_gene_id "ENSG00000177575";
chr12	StringTie	exon	7487359	7488087	1000	-	.	gene_id "MSTRG.37877"; transcript_id "ENST00000396620"; exon_number "10"; gene_name "CD163"; ref_gene_id "ENSG00000177575";
chr12	StringTie	exon	7495081	7495401	1000	-	.	gene_id "MSTRG.37877"; transcript_id "ENST00000396620"; exon_number "11"; gene_name "CD163"; ref_gene_id "ENSG00000177575";
chr12	StringTie	exon	7496813	7497133	1000	-	.	gene_id "MSTRG.37877"; transcript_id "ENST00000396620"; exon_number "12"; gene_name "CD163"; ref_gene_id "ENSG00000177575";
chr12	StringTie	exon	7498868	7499188	1000	-	.	gene_id "MSTRG.37877"; transcript_id "ENST00000396620"; exon_number "13"; gene_name "CD163"; ref_gene_id "ENSG00000177575";
chr12	StringTie	exon	7501139	7501462	1000	-	.	gene_id "MSTRG.37877"; transcript_id "ENST00000396620"; exon_number "14"; gene_name "CD163"; ref_gene_id "ENSG00000177575";
chr12	StringTie	exon	7502478	7502564	1000	-	.	gene_id "MSTRG.37877"; transcript_id "ENST00000396620"; exon_number "15"; gene_name "CD163"; ref_gene_id "ENSG00000177575";
chr12	StringTie	exon	7503645	7503776	1000	-	.	gene_id "MSTRG.37877"; transcript_id "ENST00000396620"; exon_number "16"; gene_name "CD163"; ref_gene_id "ENSG00000177575";
chr12	StringTie	transcript	7354963	7444146	1000	-	.	gene_id "MSTRG.37877"; transcript_id "ENST00000416109"; gene_name "CD163L1"; ref_gene_id "ENSG00000177675";
chr12	StringTie	exon	7354963	7355130	1000	-	.	gene_id "MSTRG.37877"; transcript_id "ENST00000416109"; exon_number "1"; gene_name "CD163L1"; ref_gene_id "ENSG00000177675";
chr12	StringTie	exon	7357380	7357486	1000	-	.	gene_id "MSTRG.37877"; transcript_id "ENST00000416109"; exon_number "2"; gene_name "CD163L1"; ref_gene_id "ENSG00000177675";
chr12	StringTie	exon	7367236	7367331	1000	-	.	gene_id "MSTRG.37877"; transcript_id "ENST00000416109"; exon_number "3"; gene_name "CD163L1"; ref_gene_id "ENSG00000177675";
chr12	StringTie	exon	7368087	7368197	1000	-	.	gene_id "MSTRG.37877"; transcript_id "ENST00000416109"; exon_number "4"; gene_name "CD163L1"; ref_gene_id "ENSG00000177675";
chr12	StringTie	exon	7368933	7368965	1000	-	.	gene_id "MSTRG.37877"; transcript_id "ENST00000416109"; exon_number "5"; gene_name "CD163L1"; ref_gene_id "ENSG00000177675";
chr12	StringTie	exon	7369357	7369665	1000	-	.	gene_id "MSTRG.37877"; transcript_id "ENST00000416109"; exon_number "6"; gene_name "CD163L1"; ref_gene_id "ENSG00000177675";
chr12	StringTie	exon	7373320	7373640	1000	-	.	gene_id "MSTRG.37877"; transcript_id "ENST00000416109"; exon_number "7"; gene_name "CD163L1"; ref_gene_id "ENSG00000177675";
chr12	StringTie	exon	7374442	7374756	1000	-	.	gene_id "MSTRG.37877"; transcript_id "ENST00000416109"; exon_number "8"; gene_name "CD163L1"; ref_gene_id "ENSG00000177675";
chr12	StringTie	exon	7374831	7374923	1000	-	.	gene_id "MSTRG.37877"; transcript_id "ENST00000416109"; exon_number "9"; gene_name "CD163L1"; ref_gene_id "ENSG00000177675";
chr12	StringTie	exon	7375281	7375595	1000	-	.	gene_id "MSTRG.37877"; transcript_id "ENST00000416109"; exon_number "10"; gene_name "CD163L1"; ref_gene_id "ENSG00000177675";
chr12	StringTie	exon	7375700	7376014	1000	-	.	gene_id "MSTRG.37877"; transcript_id "ENST00000416109"; exon_number "11"; gene_name "CD163L1"; ref_gene_id "ENSG00000177675";
chr12	StringTie	exon	7378978	7379298	1000	-	.	gene_id "MSTRG.37877"; transcript_id "ENST00000416109"; exon_number "12"; gene_name "CD163L1"; ref_gene_id "ENSG00000177675";
chr12	StringTie	exon	7396095	7396415	1000	-	.	gene_id "MSTRG.37877"; transcript_id "ENST00000416109"; exon_number "13"; gene_name "CD163L1"; ref_gene_id "ENSG00000177675";
chr12	StringTie	exon	7398264	7398584	1000	-	.	gene_id "MSTRG.37877"; transcript_id "ENST00000416109"; exon_number "14"; gene_name "CD163L1"; ref_gene_id "ENSG00000177675";
chr12	StringTie	exon	7403535	7403855	1000	-	.	gene_id "MSTRG.37877"; transcript_id "ENST00000416109"; exon_number "15"; gene_name "CD163L1"; ref_gene_id "ENSG00000177675";
chr12	StringTie	exon	7406532	7406852	1000	-	.	gene_id "MSTRG.37877"; transcript_id "ENST00000416109"; exon_number "16"; gene_name "CD163L1"; ref_gene_id "ENSG00000177675";
chr12	StringTie	exon	7432416	7432736	1000	-	.	gene_id "MSTRG.37877"; transcript_id "ENST00000416109"; exon_number "17"; gene_name "CD163L1"; ref_gene_id "ENSG00000177675";
chr12	StringTie	exon	7433344	7433694	1000	-	.	gene_id "MSTRG.37877"; transcript_id "ENST00000416109"; exon_number "18"; gene_name "CD163L1"; ref_gene_id "ENSG00000177675";
chr12	StringTie	exon	7441154	7441246	1000	-	.	gene_id "MSTRG.37877"; transcript_id "ENST00000416109"; exon_number "19"; gene_name "CD163L1"; ref_gene_id "ENSG00000177675";
chr12	StringTie	exon	7444097	7444146	1000	-	.	gene_id "MSTRG.37877"; transcript_id "ENST00000416109"; exon_number "20"; gene_name "CD163L1"; ref_gene_id "ENSG00000177675";
chr12	StringTie	transcript	7471180	7503776	1000	-	.	gene_id "MSTRG.37877"; transcript_id "ENST00000432237"; gene_name "CD163"; ref_gene_id "ENSG00000177575";
chr12	StringTie	exon	7471180	7471397	1000	-	.	gene_id "MSTRG.37877"; transcript_id "ENST00000432237"; exon_number "1"; gene_name "CD163"; ref_gene_id "ENSG00000177575";
chr12	StringTie	exon	7479860	7479913	1000	-	.	gene_id "MSTRG.37877"; transcript_id "ENST00000432237"; exon_number "2"; gene_name "CD163"; ref_gene_id "ENSG00000177575";
chr12	StringTie	exon	7481161	7481256	1000	-	.	gene_id "MSTRG.37877"; transcript_id "ENST00000432237"; exon_number "3"; gene_name "CD163"; ref_gene_id "ENSG00000177575";
chr12	StringTie	exon	7482643	7482762	1000	-	.	gene_id "MSTRG.37877"; transcript_id "ENST00000432237"; exon_number "4"; gene_name "CD163"; ref_gene_id "ENSG00000177575";
chr12	StringTie	exon	7482966	7483004	1000	-	.	gene_id "MSTRG.37877"; transcript_id "ENST00000432237"; exon_number "5"; gene_name "CD163"; ref_gene_id "ENSG00000177575";
chr12	StringTie	exon	7483367	7483675	1000	-	.	gene_id "MSTRG.37877"; transcript_id "ENST00000432237"; exon_number "6"; gene_name "CD163"; ref_gene_id "ENSG00000177575";
chr12	StringTie	exon	7485096	7485416	1000	-	.	gene_id "MSTRG.37877"; transcript_id "ENST00000432237"; exon_number "7"; gene_name "CD163"; ref_gene_id "ENSG00000177575";
chr12	StringTie	exon	7486499	7486813	1000	-	.	gene_id "MSTRG.37877"; transcript_id "ENST00000432237"; exon_number "8"; gene_name "CD163"; ref_gene_id "ENSG00000177575";
chr12	StringTie	exon	7486894	7486986	1000	-	.	gene_id "MSTRG.37877"; transcript_id "ENST00000432237"; exon_number "9"; gene_name "CD163"; ref_gene_id "ENSG00000177575";
chr12	StringTie	exon	7487359	7487673	1000	-	.	gene_id "MSTRG.37877"; transcript_id "ENST00000432237"; exon_number "10"; gene_name "CD163"; ref_gene_id "ENSG00000177575";
chr12	StringTie	exon	7487773	7488087	1000	-	.	gene_id "MSTRG.37877"; transcript_id "ENST00000432237"; exon_number "11"; gene_name "CD163"; ref_gene_id "ENSG00000177575";
chr12	StringTie	exon	7495081	7495401	1000	-	.	gene_id "MSTRG.37877"; transcript_id "ENST00000432237"; exon_number "12"; gene_name "CD163"; ref_gene_id "ENSG00000177575";
chr12	StringTie	exon	7496813	7497133	1000	-	.	gene_id "MSTRG.37877"; transcript_id "ENST00000432237"; exon_number "13"; gene_name "CD163"; ref_gene_id "ENSG00000177575";
chr12	StringTie	exon	7498868	7499188	1000	-	.	gene_id "MSTRG.37877"; transcript_id "ENST00000432237"; exon_number "14"; gene_name "CD163"; ref_gene_id "ENSG00000177575";
chr12	StringTie	exon	7501139	7501462	1000	-	.	gene_id "MSTRG.37877"; transcript_id "ENST00000432237"; exon_number "15"; gene_name "CD163"; ref_gene_id "ENSG00000177575";
chr12	StringTie	exon	7502478	7502564	1000	-	.	gene_id "MSTRG.37877"; transcript_id "ENST00000432237"; exon_number "16"; gene_name "CD163"; ref_gene_id "ENSG00000177575";
chr12	StringTie	exon	7503645	7503776	1000	-	.	gene_id "MSTRG.37877"; transcript_id "ENST00000432237"; exon_number "17"; gene_name "CD163"; ref_gene_id "ENSG00000177575";
chr12	StringTie	transcript	7471171	7471936	1000	-	.	gene_id "MSTRG.37877"; transcript_id "ENST00000534848"; gene_name "CD163"; ref_gene_id "ENSG00000177575";
chr12	StringTie	exon	7471171	7471397	1000	-	.	gene_id "MSTRG.37877"; transcript_id "ENST00000534848"; exon_number "1"; gene_name "CD163"; ref_gene_id "ENSG00000177575";
chr12	StringTie	exon	7471846	7471936	1000	-	.	gene_id "MSTRG.37877"; transcript_id "ENST00000534848"; exon_number "2"; gene_name "CD163"; ref_gene_id "ENSG00000177575";
chr12	StringTie	transcript	7470816	7503776	1000	-	.	gene_id "MSTRG.37877"; transcript_id "ENST00000537044"; gene_name "CD163"; ref_gene_id "ENSG00000177575";
chr12	StringTie	exon	7470816	7471397	1000	-	.	gene_id "MSTRG.37877"; transcript_id "ENST00000537044"; exon_number "1"; gene_name "CD163"; ref_gene_id "ENSG00000177575";
chr12	StringTie	exon	7479860	7481256	1000	-	.	gene_id "MSTRG.37877"; transcript_id "ENST00000537044"; exon_number "2"; gene_name "CD163"; ref_gene_id "ENSG00000177575";
chr12	StringTie	exon	7482643	7482762	1000	-	.	gene_id "MSTRG.37877"; transcript_id "ENST00000537044"; exon_number "3"; gene_name "CD163"; ref_gene_id "ENSG00000177575";
chr12	StringTie	exon	7482966	7483004	1000	-	.	gene_id "MSTRG.37877"; transcript_id "ENST00000537044"; exon_number "4"; gene_name "CD163"; ref_gene_id "ENSG00000177575";
chr12	StringTie	exon	7483367	7483675	1000	-	.	gene_id "MSTRG.37877"; transcript_id "ENST00000537044"; exon_number "5"; gene_name "CD163"; ref_gene_id "ENSG00000177575";
chr12	StringTie	exon	7485096	7485416	1000	-	.	gene_id "MSTRG.37877"; transcript_id "ENST00000537044"; exon_number "6"; gene_name "CD163"; ref_gene_id "ENSG00000177575";
chr12	StringTie	exon	7486499	7486813	1000	-	.	gene_id "MSTRG.37877"; transcript_id "ENST00000537044"; exon_number "7"; gene_name "CD163"; ref_gene_id "ENSG00000177575";
chr12	StringTie	exon	7486894	7486986	1000	-	.	gene_id "MSTRG.37877"; transcript_id "ENST00000537044"; exon_number "8"; gene_name "CD163"; ref_gene_id "ENSG00000177575";
chr12	StringTie	exon	7487359	7487673	1000	-	.	gene_id "MSTRG.37877"; transcript_id "ENST00000537044"; exon_number "9"; gene_name "CD163"; ref_gene_id "ENSG00000177575";
chr12	StringTie	exon	7487773	7488087	1000	-	.	gene_id "MSTRG.37877"; transcript_id "ENST00000537044"; exon_number "10"; gene_name "CD163"; ref_gene_id "ENSG00000177575";
chr12	StringTie	exon	7495081	7495401	1000	-	.	gene_id "MSTRG.37877"; transcript_id "ENST00000537044"; exon_number "11"; gene_name "CD163"; ref_gene_id "ENSG00000177575";
chr12	StringTie	exon	7496813	7497133	1000	-	.	gene_id "MSTRG.37877"; transcript_id "ENST00000537044"; exon_number "12"; gene_name "CD163"; ref_gene_id "ENSG00000177575";
chr12	StringTie	exon	7498868	7499188	1000	-	.	gene_id "MSTRG.37877"; transcript_id "ENST00000537044"; exon_number "13"; gene_name "CD163"; ref_gene_id "ENSG00000177575";
chr12	StringTie	exon	7501139	7501462	1000	-	.	gene_id "MSTRG.37877"; transcript_id "ENST00000537044"; exon_number "14"; gene_name "CD163"; ref_gene_id "ENSG00000177575";
chr12	StringTie	exon	7502478	7502564	1000	-	.	gene_id "MSTRG.37877"; transcript_id "ENST00000537044"; exon_number "15"; gene_name "CD163"; ref_gene_id "ENSG00000177575";
chr12	StringTie	exon	7503645	7503776	1000	-	.	gene_id "MSTRG.37877"; transcript_id "ENST00000537044"; exon_number "16"; gene_name "CD163"; ref_gene_id "ENSG00000177575";
chr12	StringTie	transcript	7471180	7483492	1000	-	.	gene_id "MSTRG.37877"; transcript_id "ENST00000537626"; gene_name "CD163"; ref_gene_id "ENSG00000177575";
chr12	StringTie	exon	7471180	7471397	1000	-	.	gene_id "MSTRG.37877"; transcript_id "ENST00000537626"; exon_number "1"; gene_name "CD163"; ref_gene_id "ENSG00000177575";
chr12	StringTie	exon	7479860	7479996	1000	-	.	gene_id "MSTRG.37877"; transcript_id "ENST00000537626"; exon_number "2"; gene_name "CD163"; ref_gene_id "ENSG00000177575";
chr12	StringTie	exon	7482643	7482762	1000	-	.	gene_id "MSTRG.37877"; transcript_id "ENST00000537626"; exon_number "3"; gene_name "CD163"; ref_gene_id "ENSG00000177575";
chr12	StringTie	exon	7482966	7483004	1000	-	.	gene_id "MSTRG.37877"; transcript_id "ENST00000537626"; exon_number "4"; gene_name "CD163"; ref_gene_id "ENSG00000177575";
chr12	StringTie	exon	7483367	7483492	1000	-	.	gene_id "MSTRG.37877"; transcript_id "ENST00000537626"; exon_number "5"; gene_name "CD163"; ref_gene_id "ENSG00000177575";
chr12	StringTie	transcript	7438780	7439990	1000	-	.	gene_id "MSTRG.37877"; transcript_id "ENST00000538078"; gene_name "RP11-157G21.2"; ref_gene_id "ENSG00000255836";
chr12	StringTie	exon	7438780	7439990	1000	-	.	gene_id "MSTRG.37877"; transcript_id "ENST00000538078"; exon_number "1"; gene_name "RP11-157G21.2"; ref_gene_id "ENSG00000255836";
chr12	StringTie	transcript	7483294	7485418	1000	-	.	gene_id "MSTRG.37877"; transcript_id "ENST00000538840"; gene_name "CD163"; ref_gene_id "ENSG00000177575";
chr12	StringTie	exon	7483294	7483675	1000	-	.	gene_id "MSTRG.37877"; transcript_id "ENST00000538840"; exon_number "1"; gene_name "CD163"; ref_gene_id "ENSG00000177575";
chr12	StringTie	exon	7485096	7485418	1000	-	.	gene_id "MSTRG.37877"; transcript_id "ENST00000538840"; exon_number "2"; gene_name "CD163"; ref_gene_id "ENSG00000177575";
chr12	StringTie	transcript	7483400	7485344	1000	-	.	gene_id "MSTRG.37877"; transcript_id "ENST00000539632"; gene_name "CD163"; ref_gene_id "ENSG00000177575";
chr12	StringTie	exon	7483400	7483698	1000	-	.	gene_id "MSTRG.37877"; transcript_id "ENST00000539632"; exon_number "1"; gene_name "CD163"; ref_gene_id "ENSG00000177575";
chr12	StringTie	exon	7485096	7485344	1000	-	.	gene_id "MSTRG.37877"; transcript_id "ENST00000539632"; exon_number "2"; gene_name "CD163"; ref_gene_id "ENSG00000177575";
chr12	StringTie	transcript	7346685	7368970	1000	-	.	gene_id "MSTRG.37877"; transcript_id "ENST00000539726"; gene_name "CD163L1"; ref_gene_id "ENSG00000177675";
chr12	StringTie	exon	7346685	7347147	1000	-	.	gene_id "MSTRG.37877"; transcript_id "ENST00000539726"; exon_number "1"; gene_name "CD163L1"; ref_gene_id "ENSG00000177675";
chr12	StringTie	exon	7357380	7357486	1000	-	.	gene_id "MSTRG.37877"; transcript_id "ENST00000539726"; exon_number "2"; gene_name "CD163L1"; ref_gene_id "ENSG00000177675";
chr12	StringTie	exon	7367236	7367331	1000	-	.	gene_id "MSTRG.37877"; transcript_id "ENST00000539726"; exon_number "3"; gene_name "CD163L1"; ref_gene_id "ENSG00000177675";
chr12	StringTie	exon	7368087	7368197	1000	-	.	gene_id "MSTRG.37877"; transcript_id "ENST00000539726"; exon_number "4"; gene_name "CD163L1"; ref_gene_id "ENSG00000177675";
chr12	StringTie	exon	7368933	7368970	1000	-	.	gene_id "MSTRG.37877"; transcript_id "ENST00000539726"; exon_number "5"; gene_name "CD163L1"; ref_gene_id "ENSG00000177675";
chr12	StringTie	transcript	7471180	7502737	1000	-	.	gene_id "MSTRG.37877"; transcript_id "ENST00000541972"; gene_name "CD163"; ref_gene_id "ENSG00000177575";
chr12	StringTie	exon	7471180	7471397	1000	-	.	gene_id "MSTRG.37877"; transcript_id "ENST00000541972"; exon_number "1"; gene_name "CD163"; ref_gene_id "ENSG00000177575";
chr12	StringTie	exon	7479860	7479913	1000	-	.	gene_id "MSTRG.37877"; transcript_id "ENST00000541972"; exon_number "2"; gene_name "CD163"; ref_gene_id "ENSG00000177575";
chr12	StringTie	exon	7481161	7481256	1000	-	.	gene_id "MSTRG.37877"; transcript_id "ENST00000541972"; exon_number "3"; gene_name "CD163"; ref_gene_id "ENSG00000177575";
chr12	StringTie	exon	7482643	7482762	1000	-	.	gene_id "MSTRG.37877"; transcript_id "ENST00000541972"; exon_number "4"; gene_name "CD163"; ref_gene_id "ENSG00000177575";
chr12	StringTie	exon	7482966	7483004	1000	-	.	gene_id "MSTRG.37877"; transcript_id "ENST00000541972"; exon_number "5"; gene_name "CD163"; ref_gene_id "ENSG00000177575";
chr12	StringTie	exon	7483367	7483675	1000	-	.	gene_id "MSTRG.37877"; transcript_id "ENST00000541972"; exon_number "6"; gene_name "CD163"; ref_gene_id "ENSG00000177575";
chr12	StringTie	exon	7485096	7485416	1000	-	.	gene_id "MSTRG.37877"; transcript_id "ENST00000541972"; exon_number "7"; gene_name "CD163"; ref_gene_id "ENSG00000177575";
chr12	StringTie	exon	7486499	7486813	1000	-	.	gene_id "MSTRG.37877"; transcript_id "ENST00000541972"; exon_number "8"; gene_name "CD163"; ref_gene_id "ENSG00000177575";
chr12	StringTie	exon	7486894	7486986	1000	-	.	gene_id "MSTRG.37877"; transcript_id "ENST00000541972"; exon_number "9"; gene_name "CD163"; ref_gene_id "ENSG00000177575";
chr12	StringTie	exon	7487359	7487673	1000	-	.	gene_id "MSTRG.37877"; transcript_id "ENST00000541972"; exon_number "10"; gene_name "CD163"; ref_gene_id "ENSG00000177575";
chr12	StringTie	exon	7487773	7488087	1000	-	.	gene_id "MSTRG.37877"; transcript_id "ENST00000541972"; exon_number "11"; gene_name "CD163"; ref_gene_id "ENSG00000177575";
chr12	StringTie	exon	7495081	7495401	1000	-	.	gene_id "MSTRG.37877"; transcript_id "ENST00000541972"; exon_number "12"; gene_name "CD163"; ref_gene_id "ENSG00000177575";
chr12	StringTie	exon	7496813	7497133	1000	-	.	gene_id "MSTRG.37877"; transcript_id "ENST00000541972"; exon_number "13"; gene_name "CD163"; ref_gene_id "ENSG00000177575";
chr12	StringTie	exon	7498868	7499188	1000	-	.	gene_id "MSTRG.37877"; transcript_id "ENST00000541972"; exon_number "14"; gene_name "CD163"; ref_gene_id "ENSG00000177575";
chr12	StringTie	exon	7501139	7501462	1000	-	.	gene_id "MSTRG.37877"; transcript_id "ENST00000541972"; exon_number "15"; gene_name "CD163"; ref_gene_id "ENSG00000177575";
chr12	StringTie	exon	7502478	7502564	1000	-	.	gene_id "MSTRG.37877"; transcript_id "ENST00000541972"; exon_number "16"; gene_name "CD163"; ref_gene_id "ENSG00000177575";
chr12	StringTie	exon	7502717	7502737	1000	-	.	gene_id "MSTRG.37877"; transcript_id "ENST00000541972"; exon_number "17"; gene_name "CD163"; ref_gene_id "ENSG00000177575";
chr12	StringTie	transcript	7354960	7357606	1000	-	.	gene_id "MSTRG.37877"; transcript_id "ENST00000542055"; gene_name "CD163L1"; ref_gene_id "ENSG00000177675";
chr12	StringTie	exon	7354960	7355130	1000	-	.	gene_id "MSTRG.37877"; transcript_id "ENST00000542055"; exon_number "1"; gene_name "CD163L1"; ref_gene_id "ENSG00000177675";
chr12	StringTie	exon	7357380	7357606	1000	-	.	gene_id "MSTRG.37877"; transcript_id "ENST00000542055"; exon_number "2"; gene_name "CD163L1"; ref_gene_id "ENSG00000177675";
chr12	StringTie	transcript	7471176	7483574	1000	-	.	gene_id "MSTRG.37877"; transcript_id "ENST00000542280"; gene_name "CD163"; ref_gene_id "ENSG00000177575";
chr12	StringTie	exon	7471176	7471397	1000	-	.	gene_id "MSTRG.37877"; transcript_id "ENST00000542280"; exon_number "1"; gene_name "CD163"; ref_gene_id "ENSG00000177575";
chr12	StringTie	exon	7479860	7479996	1000	-	.	gene_id "MSTRG.37877"; transcript_id "ENST00000542280"; exon_number "2"; gene_name "CD163"; ref_gene_id "ENSG00000177575";
chr12	StringTie	exon	7482966	7483004	1000	-	.	gene_id "MSTRG.37877"; transcript_id "ENST00000542280"; exon_number "3"; gene_name "CD163"; ref_gene_id "ENSG00000177575";
chr12	StringTie	exon	7483367	7483574	1000	-	.	gene_id "MSTRG.37877"; transcript_id "ENST00000542280"; exon_number "4"; gene_name "CD163"; ref_gene_id "ENSG00000177575";
chr12	StringTie	transcript	7470974	7473179	1000	-	.	gene_id "MSTRG.37877"; transcript_id "ENST00000542705"; gene_name "CD163"; ref_gene_id "ENSG00000177575";
chr12	StringTie	exon	7470974	7471397	1000	-	.	gene_id "MSTRG.37877"; transcript_id "ENST00000542705"; exon_number "1"; gene_name "CD163"; ref_gene_id "ENSG00000177575";
chr12	StringTie	exon	7473108	7473179	1000	-	.	gene_id "MSTRG.37877"; transcript_id "ENST00000542705"; exon_number "2"; gene_name "CD163"; ref_gene_id "ENSG00000177575";
chr12	StringTie	transcript	7432709	7479897	1000	-	.	gene_id "MSTRG.37877"; transcript_id "ENST00000543276"; gene_name "CD163L1"; ref_gene_id "ENSG00000177675";
chr12	StringTie	exon	7432709	7432736	1000	-	.	gene_id "MSTRG.37877"; transcript_id "ENST00000543276"; exon_number "1"; gene_name "CD163L1"; ref_gene_id "ENSG00000177675";
chr12	StringTie	exon	7433374	7433694	1000	-	.	gene_id "MSTRG.37877"; transcript_id "ENST00000543276"; exon_number "2"; gene_name "CD163L1"; ref_gene_id "ENSG00000177675";
chr12	StringTie	exon	7441154	7441246	1000	-	.	gene_id "MSTRG.37877"; transcript_id "ENST00000543276"; exon_number "3"; gene_name "CD163L1"; ref_gene_id "ENSG00000177675";
chr12	StringTie	exon	7451004	7451055	1000	-	.	gene_id "MSTRG.37877"; transcript_id "ENST00000543276"; exon_number "4"; gene_name "CD163L1"; ref_gene_id "ENSG00000177675";
chr12	StringTie	exon	7479860	7479897	1000	-	.	gene_id "MSTRG.37877"; transcript_id "ENST00000543276"; exon_number "5"; gene_name "CD163L1"; ref_gene_id "ENSG00000177675";
chr12	StringTie	transcript	7354960	7367548	1000	-	.	gene_id "MSTRG.37877"; transcript_id "ENST00000543841"; gene_name "CD163L1"; ref_gene_id "ENSG00000177675";
chr12	StringTie	exon	7354960	7355130	1000	-	.	gene_id "MSTRG.37877"; transcript_id "ENST00000543841"; exon_number "1"; gene_name "CD163L1"; ref_gene_id "ENSG00000177675";
chr12	StringTie	exon	7357380	7357486	1000	-	.	gene_id "MSTRG.37877"; transcript_id "ENST00000543841"; exon_number "2"; gene_name "CD163L1"; ref_gene_id "ENSG00000177675";
chr12	StringTie	exon	7367236	7367548	1000	-	.	gene_id "MSTRG.37877"; transcript_id "ENST00000543841"; exon_number "3"; gene_name "CD163L1"; ref_gene_id "ENSG00000177675";
chr12	StringTie	transcript	7375510	7379266	1000	-	.	gene_id "MSTRG.37877"; transcript_id "ENST00000544331"; gene_name "CD163L1"; ref_gene_id "ENSG00000177675";
chr12	StringTie	exon	7375510	7375595	1000	-	.	gene_id "MSTRG.37877"; transcript_id "ENST00000544331"; exon_number "1"; gene_name "CD163L1"; ref_gene_id "ENSG00000177675";
chr12	StringTie	exon	7375700	7376014	1000	-	.	gene_id "MSTRG.37877"; transcript_id "ENST00000544331"; exon_number "2"; gene_name "CD163L1"; ref_gene_id "ENSG00000177675";
chr12	StringTie	exon	7378978	7379109	1000	-	.	gene_id "MSTRG.37877"; transcript_id "ENST00000544331"; exon_number "3"; gene_name "CD163L1"; ref_gene_id "ENSG00000177675";
chr12	StringTie	exon	7379237	7379266	1000	-	.	gene_id "MSTRG.37877"; transcript_id "ENST00000544331"; exon_number "4"; gene_name "CD163L1"; ref_gene_id "ENSG00000177675";
chr12	StringTie	transcript	7368837	7369493	1000	-	.	gene_id "MSTRG.37877"; transcript_id "ENST00000545597"; gene_name "CD163L1"; ref_gene_id "ENSG00000177675";
chr12	StringTie	exon	7368837	7368965	1000	-	.	gene_id "MSTRG.37877"; transcript_id "ENST00000545597"; exon_number "1"; gene_name "CD163L1"; ref_gene_id "ENSG00000177675";
chr12	StringTie	exon	7369357	7369493	1000	-	.	gene_id "MSTRG.37877"; transcript_id "ENST00000545597"; exon_number "2"; gene_name "CD163L1"; ref_gene_id "ENSG00000177675";
chr12	StringTie	transcript	7396194	7403880	1000	-	.	gene_id "MSTRG.37877"; transcript_id "ENST00000545926"; gene_name "CD163L1"; ref_gene_id "ENSG00000177675";
chr12	StringTie	exon	7396194	7396415	1000	-	.	gene_id "MSTRG.37877"; transcript_id "ENST00000545926"; exon_number "1"; gene_name "CD163L1"; ref_gene_id "ENSG00000177675";
chr12	StringTie	exon	7403535	7403880	1000	-	.	gene_id "MSTRG.37877"; transcript_id "ENST00000545926"; exon_number "2"; gene_name "CD163L1"; ref_gene_id "ENSG00000177675";
chr12	StringTie	transcript	7355042	7368970	1000	-	.	gene_id "MSTRG.37877"; transcript_id "ENST00000546182"; gene_name "CD163L1"; ref_gene_id "ENSG00000177675";
chr12	StringTie	exon	7355042	7355130	1000	-	.	gene_id "MSTRG.37877"; transcript_id "ENST00000546182"; exon_number "1"; gene_name "CD163L1"; ref_gene_id "ENSG00000177675";
chr12	StringTie	exon	7357380	7357486	1000	-	.	gene_id "MSTRG.37877"; transcript_id "ENST00000546182"; exon_number "2"; gene_name "CD163L1"; ref_gene_id "ENSG00000177675";
chr12	StringTie	exon	7367236	7367331	1000	-	.	gene_id "MSTRG.37877"; transcript_id "ENST00000546182"; exon_number "3"; gene_name "CD163L1"; ref_gene_id "ENSG00000177675";
chr12	StringTie	exon	7368058	7368197	1000	-	.	gene_id "MSTRG.37877"; transcript_id "ENST00000546182"; exon_number "4"; gene_name "CD163L1"; ref_gene_id "ENSG00000177675";
chr12	StringTie	exon	7368933	7368970	1000	-	.	gene_id "MSTRG.37877"; transcript_id "ENST00000546182"; exon_number "5"; gene_name "CD163L1"; ref_gene_id "ENSG00000177675";
chr12	StringTie	transcript	7346685	7440360	1000	-	.	gene_id "MSTRG.37877"; transcript_id "MSTRG.37877.1";
chr12	StringTie	exon	7346685	7347147	1000	-	.	gene_id "MSTRG.37877"; transcript_id "MSTRG.37877.1"; exon_number "1";
chr12	StringTie	exon	7357380	7357486	1000	-	.	gene_id "MSTRG.37877"; transcript_id "MSTRG.37877.1"; exon_number "2";
chr12	StringTie	exon	7367236	7367331	1000	-	.	gene_id "MSTRG.37877"; transcript_id "MSTRG.37877.1"; exon_number "3";
chr12	StringTie	exon	7368087	7368197	1000	-	.	gene_id "MSTRG.37877"; transcript_id "MSTRG.37877.1"; exon_number "4";
chr12	StringTie	exon	7368933	7368965	1000	-	.	gene_id "MSTRG.37877"; transcript_id "MSTRG.37877.1"; exon_number "5";
chr12	StringTie	exon	7369357	7369665	1000	-	.	gene_id "MSTRG.37877"; transcript_id "MSTRG.37877.1"; exon_number "6";
chr12	StringTie	exon	7373320	7373640	1000	-	.	gene_id "MSTRG.37877"; transcript_id "MSTRG.37877.1"; exon_number "7";
chr12	StringTie	exon	7374442	7374923	1000	-	.	gene_id "MSTRG.37877"; transcript_id "MSTRG.37877.1"; exon_number "8";
chr12	StringTie	exon	7375281	7375595	1000	-	.	gene_id "MSTRG.37877"; transcript_id "MSTRG.37877.1"; exon_number "9";
chr12	StringTie	exon	7375700	7376014	1000	-	.	gene_id "MSTRG.37877"; transcript_id "MSTRG.37877.1"; exon_number "10";
chr12	StringTie	exon	7378978	7379298	1000	-	.	gene_id "MSTRG.37877"; transcript_id "MSTRG.37877.1"; exon_number "11";
chr12	StringTie	exon	7396095	7396415	1000	-	.	gene_id "MSTRG.37877"; transcript_id "MSTRG.37877.1"; exon_number "12";
chr12	StringTie	exon	7398264	7398584	1000	-	.	gene_id "MSTRG.37877"; transcript_id "MSTRG.37877.1"; exon_number "13";
chr12	StringTie	exon	7403535	7403855	1000	-	.	gene_id "MSTRG.37877"; transcript_id "MSTRG.37877.1"; exon_number "14";
chr12	StringTie	exon	7406532	7406852	1000	-	.	gene_id "MSTRG.37877"; transcript_id "MSTRG.37877.1"; exon_number "15";
chr12	StringTie	exon	7432416	7432736	1000	-	.	gene_id "MSTRG.37877"; transcript_id "MSTRG.37877.1"; exon_number "16";
chr12	StringTie	exon	7433374	7433694	1000	-	.	gene_id "MSTRG.37877"; transcript_id "MSTRG.37877.1"; exon_number "17";
chr12	StringTie	exon	7438778	7440360	1000	-	.	gene_id "MSTRG.37877"; transcript_id "MSTRG.37877.1"; exon_number "18";
chr12	StringTie	transcript	7353560	7379266	1000	-	.	gene_id "MSTRG.37877"; transcript_id "MSTRG.37877.10";
chr12	StringTie	exon	7353560	7355130	1000	-	.	gene_id "MSTRG.37877"; transcript_id "MSTRG.37877.10"; exon_number "1";
chr12	StringTie	exon	7357380	7357486	1000	-	.	gene_id "MSTRG.37877"; transcript_id "MSTRG.37877.10"; exon_number "2";
chr12	StringTie	exon	7367236	7367331	1000	-	.	gene_id "MSTRG.37877"; transcript_id "MSTRG.37877.10"; exon_number "3";
chr12	StringTie	exon	7368058	7368197	1000	-	.	gene_id "MSTRG.37877"; transcript_id "MSTRG.37877.10"; exon_number "4";
chr12	StringTie	exon	7368933	7368965	1000	-	.	gene_id "MSTRG.37877"; transcript_id "MSTRG.37877.10"; exon_number "5";
chr12	StringTie	exon	7369357	7369665	1000	-	.	gene_id "MSTRG.37877"; transcript_id "MSTRG.37877.10"; exon_number "6";
chr12	StringTie	exon	7373320	7373640	1000	-	.	gene_id "MSTRG.37877"; transcript_id "MSTRG.37877.10"; exon_number "7";
chr12	StringTie	exon	7374442	7374756	1000	-	.	gene_id "MSTRG.37877"; transcript_id "MSTRG.37877.10"; exon_number "8";
chr12	StringTie	exon	7374831	7374923	1000	-	.	gene_id "MSTRG.37877"; transcript_id "MSTRG.37877.10"; exon_number "9";
chr12	StringTie	exon	7375281	7375595	1000	-	.	gene_id "MSTRG.37877"; transcript_id "MSTRG.37877.10"; exon_number "10";
chr12	StringTie	exon	7375700	7376014	1000	-	.	gene_id "MSTRG.37877"; transcript_id "MSTRG.37877.10"; exon_number "11";
chr12	StringTie	exon	7378978	7379109	1000	-	.	gene_id "MSTRG.37877"; transcript_id "MSTRG.37877.10"; exon_number "12";
chr12	StringTie	exon	7379237	7379266	1000	-	.	gene_id "MSTRG.37877"; transcript_id "MSTRG.37877.10"; exon_number "13";
chr12	StringTie	transcript	7468879	7503869	1000	-	.	gene_id "MSTRG.37877"; transcript_id "MSTRG.37877.100";
chr12	StringTie	exon	7468879	7471392	1000	-	.	gene_id "MSTRG.37877"; transcript_id "MSTRG.37877.100"; exon_number "1";
chr12	StringTie	exon	7479860	7479996	1000	-	.	gene_id "MSTRG.37877"; transcript_id "MSTRG.37877.100"; exon_number "2";
chr12	StringTie	exon	7481161	7481256	1000	-	.	gene_id "MSTRG.37877"; transcript_id "MSTRG.37877.100"; exon_number "3";
chr12	StringTie	exon	7482643	7482762	1000	-	.	gene_id "MSTRG.37877"; transcript_id "MSTRG.37877.100"; exon_number "4";
chr12	StringTie	exon	7482966	7483004	1000	-	.	gene_id "MSTRG.37877"; transcript_id "MSTRG.37877.100"; exon_number "5";
chr12	StringTie	exon	7483367	7483675	1000	-	.	gene_id "MSTRG.37877"; transcript_id "MSTRG.37877.100"; exon_number "6";
chr12	StringTie	exon	7485096	7485416	1000	-	.	gene_id "MSTRG.37877"; transcript_id "MSTRG.37877.100"; exon_number "7";
chr12	StringTie	exon	7486499	7486813	1000	-	.	gene_id "MSTRG.37877"; transcript_id "MSTRG.37877.100"; exon_number "8";
chr12	StringTie	exon	7486894	7486986	1000	-	.	gene_id "MSTRG.37877"; transcript_id "MSTRG.37877.100"; exon_number "9";
chr12	StringTie	exon	7487359	7487673	1000	-	.	gene_id "MSTRG.37877"; transcript_id "MSTRG.37877.100"; exon_number "10";
chr12	StringTie	exon	7487773	7488087	1000	-	.	gene_id "MSTRG.37877"; transcript_id "MSTRG.37877.100"; exon_number "11";
chr12	StringTie	exon	7495081	7495401	1000	-	.	gene_id "MSTRG.37877"; transcript_id "MSTRG.37877.100"; exon_number "12";
chr12	StringTie	exon	7496813	7497133	1000	-	.	gene_id "MSTRG.37877"; transcript_id "MSTRG.37877.100"; exon_number "13";
chr12	StringTie	exon	7498868	7499188	1000	-	.	gene_id "MSTRG.37877"; transcript_id "MSTRG.37877.100"; exon_number "14";
chr12	StringTie	exon	7501139	7501462	1000	-	.	gene_id "MSTRG.37877"; transcript_id "MSTRG.37877.100"; exon_number "15";
chr12	StringTie	exon	7502478	7502564	1000	-	.	gene_id "MSTRG.37877"; transcript_id "MSTRG.37877.100"; exon_number "16";
chr12	StringTie	exon	7503645	7503869	1000	-	.	gene_id "MSTRG.37877"; transcript_id "MSTRG.37877.100"; exon_number "17";
chr12	StringTie	transcript	7469024	7503833	1000	-	.	gene_id "MSTRG.37877"; transcript_id "MSTRG.37877.101";
chr12	StringTie	exon	7469024	7471397	1000	-	.	gene_id "MSTRG.37877"; transcript_id "MSTRG.37877.101"; exon_number "1";
chr12	StringTie	exon	7479860	7479913	1000	-	.	gene_id "MSTRG.37877"; transcript_id "MSTRG.37877.101"; exon_number "2";
chr12	StringTie	exon	7481161	7481256	1000	-	.	gene_id "MSTRG.37877"; transcript_id "MSTRG.37877.101"; exon_number "3";
chr12	StringTie	exon	7482643	7482762	1000	-	.	gene_id "MSTRG.37877"; transcript_id "MSTRG.37877.101"; exon_number "4";
chr12	StringTie	exon	7482966	7483004	1000	-	.	gene_id "MSTRG.37877"; transcript_id "MSTRG.37877.101"; exon_number "5";
chr12	StringTie	exon	7483367	7483675	1000	-	.	gene_id "MSTRG.37877"; transcript_id "MSTRG.37877.101"; exon_number "6";
chr12	StringTie	exon	7485096	7485416	1000	-	.	gene_id "MSTRG.37877"; transcript_id "MSTRG.37877.101"; exon_number "7";
chr12	StringTie	exon	7486499	7486813	1000	-	.	gene_id "MSTRG.37877"; transcript_id "MSTRG.37877.101"; exon_number "8";
chr12	StringTie	exon	7486894	7486986	1000	-	.	gene_id "MSTRG.37877"; transcript_id "MSTRG.37877.101"; exon_number "9";
chr12	StringTie	exon	7487359	7487673	1000	-	.	gene_id "MSTRG.37877"; transcript_id "MSTRG.37877.101"; exon_number "10";
chr12	StringTie	exon	7487773	7488087	1000	-	.	gene_id "MSTRG.37877"; transcript_id "MSTRG.37877.101"; exon_number "11";
chr12	StringTie	exon	7495081	7495401	1000	-	.	gene_id "MSTRG.37877"; transcript_id "MSTRG.37877.101"; exon_number "12";
chr12	StringTie	exon	7496813	7497133	1000	-	.	gene_id "MSTRG.37877"; transcript_id "MSTRG.37877.101"; exon_number "13";
chr12	StringTie	exon	7498868	7499188	1000	-	.	gene_id "MSTRG.37877"; transcript_id "MSTRG.37877.101"; exon_number "14";
chr12	StringTie	exon	7501139	7501462	1000	-	.	gene_id "MSTRG.37877"; transcript_id "MSTRG.37877.101"; exon_number "15";
chr12	StringTie	exon	7502478	7502564	1000	-	.	gene_id "MSTRG.37877"; transcript_id "MSTRG.37877.101"; exon_number "16";
chr12	StringTie	exon	7502717	7502839	1000	-	.	gene_id "MSTRG.37877"; transcript_id "MSTRG.37877.101"; exon_number "17";
chr12	StringTie	exon	7503645	7503833	1000	-	.	gene_id "MSTRG.37877"; transcript_id "MSTRG.37877.101"; exon_number "18";
chr12	StringTie	transcript	7469287	7503812	1000	-	.	gene_id "MSTRG.37877"; transcript_id "MSTRG.37877.102";
chr12	StringTie	exon	7469287	7471397	1000	-	.	gene_id "MSTRG.37877"; transcript_id "MSTRG.37877.102"; exon_number "1";
chr12	StringTie	exon	7479860	7479913	1000	-	.	gene_id "MSTRG.37877"; transcript_id "MSTRG.37877.102"; exon_number "2";
chr12	StringTie	exon	7481161	7481256	1000	-	.	gene_id "MSTRG.37877"; transcript_id "MSTRG.37877.102"; exon_number "3";
chr12	StringTie	exon	7482643	7482762	1000	-	.	gene_id "MSTRG.37877"; transcript_id "MSTRG.37877.102"; exon_number "4";
chr12	StringTie	exon	7482966	7483004	1000	-	.	gene_id "MSTRG.37877"; transcript_id "MSTRG.37877.102"; exon_number "5";
chr12	StringTie	exon	7483367	7483675	1000	-	.	gene_id "MSTRG.37877"; transcript_id "MSTRG.37877.102"; exon_number "6";
chr12	StringTie	exon	7485096	7485416	1000	-	.	gene_id "MSTRG.37877"; transcript_id "MSTRG.37877.102"; exon_number "7";
chr12	StringTie	exon	7486499	7486813	1000	-	.	gene_id "MSTRG.37877"; transcript_id "MSTRG.37877.102"; exon_number "8";
chr12	StringTie	exon	7486894	7487673	1000	-	.	gene_id "MSTRG.37877"; transcript_id "MSTRG.37877.102"; exon_number "9";
chr12	StringTie	exon	7487773	7488087	1000	-	.	gene_id "MSTRG.37877"; transcript_id "MSTRG.37877.102"; exon_number "10";
chr12	StringTie	exon	7496813	7497133	1000	-	.	gene_id "MSTRG.37877"; transcript_id "MSTRG.37877.102"; exon_number "11";
chr12	StringTie	exon	7498815	7499188	1000	-	.	gene_id "MSTRG.37877"; transcript_id "MSTRG.37877.102"; exon_number "12";
chr12	StringTie	exon	7501139	7501462	1000	-	.	gene_id "MSTRG.37877"; transcript_id "MSTRG.37877.102"; exon_number "13";
chr12	StringTie	exon	7503645	7503812	1000	-	.	gene_id "MSTRG.37877"; transcript_id "MSTRG.37877.102"; exon_number "14";
chr12	StringTie	transcript	7469359	7503863	1000	-	.	gene_id "MSTRG.37877"; transcript_id "MSTRG.37877.103";
chr12	StringTie	exon	7469359	7471397	1000	-	.	gene_id "MSTRG.37877"; transcript_id "MSTRG.37877.103"; exon_number "1";
chr12	StringTie	exon	7479860	7479996	1000	-	.	gene_id "MSTRG.37877"; transcript_id "MSTRG.37877.103"; exon_number "2";
chr12	StringTie	exon	7481161	7481256	1000	-	.	gene_id "MSTRG.37877"; transcript_id "MSTRG.37877.103"; exon_number "3";
chr12	StringTie	exon	7482643	7482762	1000	-	.	gene_id "MSTRG.37877"; transcript_id "MSTRG.37877.103"; exon_number "4";
chr12	StringTie	exon	7482966	7483004	1000	-	.	gene_id "MSTRG.37877"; transcript_id "MSTRG.37877.103"; exon_number "5";
chr12	StringTie	exon	7483367	7483675	1000	-	.	gene_id "MSTRG.37877"; transcript_id "MSTRG.37877.103"; exon_number "6";
chr12	StringTie	exon	7485096	7485416	1000	-	.	gene_id "MSTRG.37877"; transcript_id "MSTRG.37877.103"; exon_number "7";
chr12	StringTie	exon	7486499	7486813	1000	-	.	gene_id "MSTRG.37877"; transcript_id "MSTRG.37877.103"; exon_number "8";
chr12	StringTie	exon	7486894	7486986	1000	-	.	gene_id "MSTRG.37877"; transcript_id "MSTRG.37877.103"; exon_number "9";
chr12	StringTie	exon	7487359	7487673	1000	-	.	gene_id "MSTRG.37877"; transcript_id "MSTRG.37877.103"; exon_number "10";
chr12	StringTie	exon	7487773	7488087	1000	-	.	gene_id "MSTRG.37877"; transcript_id "MSTRG.37877.103"; exon_number "11";
chr12	StringTie	exon	7495081	7495419	1000	-	.	gene_id "MSTRG.37877"; transcript_id "MSTRG.37877.103"; exon_number "12";
chr12	StringTie	exon	7496813	7497133	1000	-	.	gene_id "MSTRG.37877"; transcript_id "MSTRG.37877.103"; exon_number "13";
chr12	StringTie	exon	7498868	7499188	1000	-	.	gene_id "MSTRG.37877"; transcript_id "MSTRG.37877.103"; exon_number "14";
chr12	StringTie	exon	7501139	7501462	1000	-	.	gene_id "MSTRG.37877"; transcript_id "MSTRG.37877.103"; exon_number "15";
chr12	StringTie	exon	7502478	7502564	1000	-	.	gene_id "MSTRG.37877"; transcript_id "MSTRG.37877.103"; exon_number "16";
chr12	StringTie	exon	7503645	7503863	1000	-	.	gene_id "MSTRG.37877"; transcript_id "MSTRG.37877.103"; exon_number "17";
chr12	StringTie	transcript	7469504	7503843	1000	-	.	gene_id "MSTRG.37877"; transcript_id "MSTRG.37877.104";
chr12	StringTie	exon	7469504	7471397	1000	-	.	gene_id "MSTRG.37877"; transcript_id "MSTRG.37877.104"; exon_number "1";
chr12	StringTie	exon	7479860	7479913	1000	-	.	gene_id "MSTRG.37877"; transcript_id "MSTRG.37877.104"; exon_number "2";
chr12	StringTie	exon	7481161	7481256	1000	-	.	gene_id "MSTRG.37877"; transcript_id "MSTRG.37877.104"; exon_number "3";
chr12	StringTie	exon	7482643	7482762	1000	-	.	gene_id "MSTRG.37877"; transcript_id "MSTRG.37877.104"; exon_number "4";
chr12	StringTie	exon	7482966	7483004	1000	-	.	gene_id "MSTRG.37877"; transcript_id "MSTRG.37877.104"; exon_number "5";
chr12	StringTie	exon	7483367	7483675	1000	-	.	gene_id "MSTRG.37877"; transcript_id "MSTRG.37877.104"; exon_number "6";
chr12	StringTie	exon	7485096	7485416	1000	-	.	gene_id "MSTRG.37877"; transcript_id "MSTRG.37877.104"; exon_number "7";
chr12	StringTie	exon	7486499	7486813	1000	-	.	gene_id "MSTRG.37877"; transcript_id "MSTRG.37877.104"; exon_number "8";
chr12	StringTie	exon	7486894	7486986	1000	-	.	gene_id "MSTRG.37877"; transcript_id "MSTRG.37877.104"; exon_number "9";
chr12	StringTie	exon	7487359	7487673	1000	-	.	gene_id "MSTRG.37877"; transcript_id "MSTRG.37877.104"; exon_number "10";
chr12	StringTie	exon	7487773	7488087	1000	-	.	gene_id "MSTRG.37877"; transcript_id "MSTRG.37877.104"; exon_number "11";
chr12	StringTie	exon	7495081	7495207	1000	-	.	gene_id "MSTRG.37877"; transcript_id "MSTRG.37877.104"; exon_number "12";
chr12	StringTie	exon	7495266	7495401	1000	-	.	gene_id "MSTRG.37877"; transcript_id "MSTRG.37877.104"; exon_number "13";
chr12	StringTie	exon	7496813	7497133	1000	-	.	gene_id "MSTRG.37877"; transcript_id "MSTRG.37877.104"; exon_number "14";
chr12	StringTie	exon	7498868	7499188	1000	-	.	gene_id "MSTRG.37877"; transcript_id "MSTRG.37877.104"; exon_number "15";
chr12	StringTie	exon	7501139	7501462	1000	-	.	gene_id "MSTRG.37877"; transcript_id "MSTRG.37877.104"; exon_number "16";
chr12	StringTie	exon	7502478	7502564	1000	-	.	gene_id "MSTRG.37877"; transcript_id "MSTRG.37877.104"; exon_number "17";
chr12	StringTie	exon	7503645	7503843	1000	-	.	gene_id "MSTRG.37877"; transcript_id "MSTRG.37877.104"; exon_number "18";
chr12	StringTie	transcript	7469520	7503833	1000	-	.	gene_id "MSTRG.37877"; transcript_id "MSTRG.37877.105";
chr12	StringTie	exon	7469520	7471397	1000	-	.	gene_id "MSTRG.37877"; transcript_id "MSTRG.37877.105"; exon_number "1";
chr12	StringTie	exon	7479860	7479913	1000	-	.	gene_id "MSTRG.37877"; transcript_id "MSTRG.37877.105"; exon_number "2";
chr12	StringTie	exon	7481161	7481256	1000	-	.	gene_id "MSTRG.37877"; transcript_id "MSTRG.37877.105"; exon_number "3";
chr12	StringTie	exon	7482643	7482762	1000	-	.	gene_id "MSTRG.37877"; transcript_id "MSTRG.37877.105"; exon_number "4";
chr12	StringTie	exon	7482966	7483004	1000	-	.	gene_id "MSTRG.37877"; transcript_id "MSTRG.37877.105"; exon_number "5";
chr12	StringTie	exon	7483367	7483675	1000	-	.	gene_id "MSTRG.37877"; transcript_id "MSTRG.37877.105"; exon_number "6";
chr12	StringTie	exon	7485096	7485416	1000	-	.	gene_id "MSTRG.37877"; transcript_id "MSTRG.37877.105"; exon_number "7";
chr12	StringTie	exon	7486499	7486813	1000	-	.	gene_id "MSTRG.37877"; transcript_id "MSTRG.37877.105"; exon_number "8";
chr12	StringTie	exon	7486894	7486986	1000	-	.	gene_id "MSTRG.37877"; transcript_id "MSTRG.37877.105"; exon_number "9";
chr12	StringTie	exon	7487359	7487673	1000	-	.	gene_id "MSTRG.37877"; transcript_id "MSTRG.37877.105"; exon_number "10";
chr12	StringTie	exon	7487773	7488087	1000	-	.	gene_id "MSTRG.37877"; transcript_id "MSTRG.37877.105"; exon_number "11";
chr12	StringTie	exon	7495081	7495339	1000	-	.	gene_id "MSTRG.37877"; transcript_id "MSTRG.37877.105"; exon_number "12";
chr12	StringTie	exon	7495372	7495401	1000	-	.	gene_id "MSTRG.37877"; transcript_id "MSTRG.37877.105"; exon_number "13";
chr12	StringTie	exon	7496813	7497133	1000	-	.	gene_id "MSTRG.37877"; transcript_id "MSTRG.37877.105"; exon_number "14";
chr12	StringTie	exon	7498868	7499188	1000	-	.	gene_id "MSTRG.37877"; transcript_id "MSTRG.37877.105"; exon_number "15";
chr12	StringTie	exon	7501139	7501462	1000	-	.	gene_id "MSTRG.37877"; transcript_id "MSTRG.37877.105"; exon_number "16";
chr12	StringTie	exon	7502478	7502564	1000	-	.	gene_id "MSTRG.37877"; transcript_id "MSTRG.37877.105"; exon_number "17";
chr12	StringTie	exon	7503645	7503833	1000	-	.	gene_id "MSTRG.37877"; transcript_id "MSTRG.37877.105"; exon_number "18";
chr12	StringTie	transcript	7469582	7503884	1000	-	.	gene_id "MSTRG.37877"; transcript_id "MSTRG.37877.106";
chr12	StringTie	exon	7469582	7471397	1000	-	.	gene_id "MSTRG.37877"; transcript_id "MSTRG.37877.106"; exon_number "1";
chr12	StringTie	exon	7479860	7479996	1000	-	.	gene_id "MSTRG.37877"; transcript_id "MSTRG.37877.106"; exon_number "2";
chr12	StringTie	exon	7481161	7481256	1000	-	.	gene_id "MSTRG.37877"; transcript_id "MSTRG.37877.106"; exon_number "3";
chr12	StringTie	exon	7482643	7482762	1000	-	.	gene_id "MSTRG.37877"; transcript_id "MSTRG.37877.106"; exon_number "4";
chr12	StringTie	exon	7482966	7483004	1000	-	.	gene_id "MSTRG.37877"; transcript_id "MSTRG.37877.106"; exon_number "5";
chr12	StringTie	exon	7483367	7483675	1000	-	.	gene_id "MSTRG.37877"; transcript_id "MSTRG.37877.106"; exon_number "6";
chr12	StringTie	exon	7485096	7485416	1000	-	.	gene_id "MSTRG.37877"; transcript_id "MSTRG.37877.106"; exon_number "7";
chr12	StringTie	exon	7486499	7486811	1000	-	.	gene_id "MSTRG.37877"; transcript_id "MSTRG.37877.106"; exon_number "8";
chr12	StringTie	exon	7486894	7486986	1000	-	.	gene_id "MSTRG.37877"; transcript_id "MSTRG.37877.106"; exon_number "9";
chr12	StringTie	exon	7487359	7487673	1000	-	.	gene_id "MSTRG.37877"; transcript_id "MSTRG.37877.106"; exon_number "10";
chr12	StringTie	exon	7487773	7488087	1000	-	.	gene_id "MSTRG.37877"; transcript_id "MSTRG.37877.106"; exon_number "11";
chr12	StringTie	exon	7495081	7495401	1000	-	.	gene_id "MSTRG.37877"; transcript_id "MSTRG.37877.106"; exon_number "12";
chr12	StringTie	exon	7496813	7497133	1000	-	.	gene_id "MSTRG.37877"; transcript_id "MSTRG.37877.106"; exon_number "13";
chr12	StringTie	exon	7498868	7499188	1000	-	.	gene_id "MSTRG.37877"; transcript_id "MSTRG.37877.106"; exon_number "14";
chr12	StringTie	exon	7501139	7501462	1000	-	.	gene_id "MSTRG.37877"; transcript_id "MSTRG.37877.106"; exon_number "15";
chr12	StringTie	exon	7502478	7502564	1000	-	.	gene_id "MSTRG.37877"; transcript_id "MSTRG.37877.106"; exon_number "16";
chr12	StringTie	exon	7503645	7503884	1000	-	.	gene_id "MSTRG.37877"; transcript_id "MSTRG.37877.106"; exon_number "17";
chr12	StringTie	transcript	7469861	7510416	1000	-	.	gene_id "MSTRG.37877"; transcript_id "MSTRG.37877.107";
chr12	StringTie	exon	7469861	7471397	1000	-	.	gene_id "MSTRG.37877"; transcript_id "MSTRG.37877.107"; exon_number "1";
chr12	StringTie	exon	7479860	7479996	1000	-	.	gene_id "MSTRG.37877"; transcript_id "MSTRG.37877.107"; exon_number "2";
chr12	StringTie	exon	7481161	7481256	1000	-	.	gene_id "MSTRG.37877"; transcript_id "MSTRG.37877.107"; exon_number "3";
chr12	StringTie	exon	7482643	7482762	1000	-	.	gene_id "MSTRG.37877"; transcript_id "MSTRG.37877.107"; exon_number "4";
chr12	StringTie	exon	7482966	7483698	1000	-	.	gene_id "MSTRG.37877"; transcript_id "MSTRG.37877.107"; exon_number "5";
chr12	StringTie	exon	7485096	7485416	1000	-	.	gene_id "MSTRG.37877"; transcript_id "MSTRG.37877.107"; exon_number "6";
chr12	StringTie	exon	7486499	7488087	1000	-	.	gene_id "MSTRG.37877"; transcript_id "MSTRG.37877.107"; exon_number "7";
chr12	StringTie	exon	7495081	7495401	1000	-	.	gene_id "MSTRG.37877"; transcript_id "MSTRG.37877.107"; exon_number "8";
chr12	StringTie	exon	7498868	7499188	1000	-	.	gene_id "MSTRG.37877"; transcript_id "MSTRG.37877.107"; exon_number "9";
chr12	StringTie	exon	7501139	7501462	1000	-	.	gene_id "MSTRG.37877"; transcript_id "MSTRG.37877.107"; exon_number "10";
chr12	StringTie	exon	7502478	7502564	1000	-	.	gene_id "MSTRG.37877"; transcript_id "MSTRG.37877.107"; exon_number "11";
chr12	StringTie	exon	7510343	7510416	1000	-	.	gene_id "MSTRG.37877"; transcript_id "MSTRG.37877.107"; exon_number "12";
chr12	StringTie	transcript	7470458	7561007	1000	-	.	gene_id "MSTRG.37877"; transcript_id "MSTRG.37877.108";
chr12	StringTie	exon	7470458	7471397	1000	-	.	gene_id "MSTRG.37877"; transcript_id "MSTRG.37877.108"; exon_number "1";
chr12	StringTie	exon	7479860	7479996	1000	-	.	gene_id "MSTRG.37877"; transcript_id "MSTRG.37877.108"; exon_number "2";
chr12	StringTie	exon	7481161	7481256	1000	-	.	gene_id "MSTRG.37877"; transcript_id "MSTRG.37877.108"; exon_number "3";
chr12	StringTie	exon	7482643	7482762	1000	-	.	gene_id "MSTRG.37877"; transcript_id "MSTRG.37877.108"; exon_number "4";
chr12	StringTie	exon	7482966	7483004	1000	-	.	gene_id "MSTRG.37877"; transcript_id "MSTRG.37877.108"; exon_number "5";
chr12	StringTie	exon	7483367	7483675	1000	-	.	gene_id "MSTRG.37877"; transcript_id "MSTRG.37877.108"; exon_number "6";
chr12	StringTie	exon	7485096	7485416	1000	-	.	gene_id "MSTRG.37877"; transcript_id "MSTRG.37877.108"; exon_number "7";
chr12	StringTie	exon	7486499	7486813	1000	-	.	gene_id "MSTRG.37877"; transcript_id "MSTRG.37877.108"; exon_number "8";
chr12	StringTie	exon	7486894	7486986	1000	-	.	gene_id "MSTRG.37877"; transcript_id "MSTRG.37877.108"; exon_number "9";
chr12	StringTie	exon	7487359	7487673	1000	-	.	gene_id "MSTRG.37877"; transcript_id "MSTRG.37877.108"; exon_number "10";
chr12	StringTie	exon	7487773	7488087	1000	-	.	gene_id "MSTRG.37877"; transcript_id "MSTRG.37877.108"; exon_number "11";
chr12	StringTie	exon	7495081	7495401	1000	-	.	gene_id "MSTRG.37877"; transcript_id "MSTRG.37877.108"; exon_number "12";
chr12	StringTie	exon	7496813	7497133	1000	-	.	gene_id "MSTRG.37877"; transcript_id "MSTRG.37877.108"; exon_number "13";
chr12	StringTie	exon	7498868	7499188	1000	-	.	gene_id "MSTRG.37877"; transcript_id "MSTRG.37877.108"; exon_number "14";
chr12	StringTie	exon	7501139	7501462	1000	-	.	gene_id "MSTRG.37877"; transcript_id "MSTRG.37877.108"; exon_number "15";
chr12	StringTie	exon	7502478	7502564	1000	-	.	gene_id "MSTRG.37877"; transcript_id "MSTRG.37877.108"; exon_number "16";
chr12	StringTie	exon	7550580	7550708	1000	-	.	gene_id "MSTRG.37877"; transcript_id "MSTRG.37877.108"; exon_number "17";
chr12	StringTie	exon	7560910	7561007	1000	-	.	gene_id "MSTRG.37877"; transcript_id "MSTRG.37877.108"; exon_number "18";
chr12	StringTie	transcript	7470496	7503794	1000	-	.	gene_id "MSTRG.37877"; transcript_id "MSTRG.37877.109";
chr12	StringTie	exon	7470496	7471397	1000	-	.	gene_id "MSTRG.37877"; transcript_id "MSTRG.37877.109"; exon_number "1";
chr12	StringTie	exon	7479860	7481255	1000	-	.	gene_id "MSTRG.37877"; transcript_id "MSTRG.37877.109"; exon_number "2";
chr12	StringTie	exon	7482643	7482762	1000	-	.	gene_id "MSTRG.37877"; transcript_id "MSTRG.37877.109"; exon_number "3";
chr12	StringTie	exon	7482966	7483004	1000	-	.	gene_id "MSTRG.37877"; transcript_id "MSTRG.37877.109"; exon_number "4";
chr12	StringTie	exon	7483367	7483675	1000	-	.	gene_id "MSTRG.37877"; transcript_id "MSTRG.37877.109"; exon_number "5";
chr12	StringTie	exon	7485096	7485179	1000	-	.	gene_id "MSTRG.37877"; transcript_id "MSTRG.37877.109"; exon_number "6";
chr12	StringTie	exon	7485201	7485416	1000	-	.	gene_id "MSTRG.37877"; transcript_id "MSTRG.37877.109"; exon_number "7";
chr12	StringTie	exon	7486499	7486813	1000	-	.	gene_id "MSTRG.37877"; transcript_id "MSTRG.37877.109"; exon_number "8";
chr12	StringTie	exon	7486894	7486986	1000	-	.	gene_id "MSTRG.37877"; transcript_id "MSTRG.37877.109"; exon_number "9";
chr12	StringTie	exon	7487359	7487673	1000	-	.	gene_id "MSTRG.37877"; transcript_id "MSTRG.37877.109"; exon_number "10";
chr12	StringTie	exon	7487773	7488087	1000	-	.	gene_id "MSTRG.37877"; transcript_id "MSTRG.37877.109"; exon_number "11";
chr12	StringTie	exon	7495081	7495401	1000	-	.	gene_id "MSTRG.37877"; transcript_id "MSTRG.37877.109"; exon_number "12";
chr12	StringTie	exon	7496813	7497133	1000	-	.	gene_id "MSTRG.37877"; transcript_id "MSTRG.37877.109"; exon_number "13";
chr12	StringTie	exon	7498868	7499188	1000	-	.	gene_id "MSTRG.37877"; transcript_id "MSTRG.37877.109"; exon_number "14";
chr12	StringTie	exon	7501139	7501462	1000	-	.	gene_id "MSTRG.37877"; transcript_id "MSTRG.37877.109"; exon_number "15";
chr12	StringTie	exon	7502478	7502564	1000	-	.	gene_id "MSTRG.37877"; transcript_id "MSTRG.37877.109"; exon_number "16";
chr12	StringTie	exon	7503645	7503794	1000	-	.	gene_id "MSTRG.37877"; transcript_id "MSTRG.37877.109"; exon_number "17";
chr12	StringTie	transcript	7353573	7444303	1000	-	.	gene_id "MSTRG.37877"; transcript_id "MSTRG.37877.11";
chr12	StringTie	exon	7353573	7355130	1000	-	.	gene_id "MSTRG.37877"; transcript_id "MSTRG.37877.11"; exon_number "1";
chr12	StringTie	exon	7357380	7357486	1000	-	.	gene_id "MSTRG.37877"; transcript_id "MSTRG.37877.11"; exon_number "2";
chr12	StringTie	exon	7367236	7367331	1000	-	.	gene_id "MSTRG.37877"; transcript_id "MSTRG.37877.11"; exon_number "3";
chr12	StringTie	exon	7368087	7368197	1000	-	.	gene_id "MSTRG.37877"; transcript_id "MSTRG.37877.11"; exon_number "4";
chr12	StringTie	exon	7368933	7368965	1000	-	.	gene_id "MSTRG.37877"; transcript_id "MSTRG.37877.11"; exon_number "5";
chr12	StringTie	exon	7369357	7369665	1000	-	.	gene_id "MSTRG.37877"; transcript_id "MSTRG.37877.11"; exon_number "6";
chr12	StringTie	exon	7373320	7373640	1000	-	.	gene_id "MSTRG.37877"; transcript_id "MSTRG.37877.11"; exon_number "7";
chr12	StringTie	exon	7374442	7374756	1000	-	.	gene_id "MSTRG.37877"; transcript_id "MSTRG.37877.11"; exon_number "8";
chr12	StringTie	exon	7374831	7374923	1000	-	.	gene_id "MSTRG.37877"; transcript_id "MSTRG.37877.11"; exon_number "9";
chr12	StringTie	exon	7375281	7375595	1000	-	.	gene_id "MSTRG.37877"; transcript_id "MSTRG.37877.11"; exon_number "10";
chr12	StringTie	exon	7375700	7376014	1000	-	.	gene_id "MSTRG.37877"; transcript_id "MSTRG.37877.11"; exon_number "11";
chr12	StringTie	exon	7378978	7379298	1000	-	.	gene_id "MSTRG.37877"; transcript_id "MSTRG.37877.11"; exon_number "12";
chr12	StringTie	exon	7396095	7396415	1000	-	.	gene_id "MSTRG.37877"; transcript_id "MSTRG.37877.11"; exon_number "13";
chr12	StringTie	exon	7398264	7398584	1000	-	.	gene_id "MSTRG.37877"; transcript_id "MSTRG.37877.11"; exon_number "14";
chr12	StringTie	exon	7403535	7403855	1000	-	.	gene_id "MSTRG.37877"; transcript_id "MSTRG.37877.11"; exon_number "15";
chr12	StringTie	exon	7406532	7406852	1000	-	.	gene_id "MSTRG.37877"; transcript_id "MSTRG.37877.11"; exon_number "16";
chr12	StringTie	exon	7428812	7428857	1000	-	.	gene_id "MSTRG.37877"; transcript_id "MSTRG.37877.11"; exon_number "17";
chr12	StringTie	exon	7432416	7432736	1000	-	.	gene_id "MSTRG.37877"; transcript_id "MSTRG.37877.11"; exon_number "18";
chr12	StringTie	exon	7433374	7433694	1000	-	.	gene_id "MSTRG.37877"; transcript_id "MSTRG.37877.11"; exon_number "19";
chr12	StringTie	exon	7441154	7441246	1000	-	.	gene_id "MSTRG.37877"; transcript_id "MSTRG.37877.11"; exon_number "20";
chr12	StringTie	exon	7444097	7444303	1000	-	.	gene_id "MSTRG.37877"; transcript_id "MSTRG.37877.11"; exon_number "21";
chr12	StringTie	transcript	7470566	7503814	1000	-	.	gene_id "MSTRG.37877"; transcript_id "MSTRG.37877.110";
chr12	StringTie	exon	7470566	7471397	1000	-	.	gene_id "MSTRG.37877"; transcript_id "MSTRG.37877.110"; exon_number "1";
chr12	StringTie	exon	7479860	7479996	1000	-	.	gene_id "MSTRG.37877"; transcript_id "MSTRG.37877.110"; exon_number "2";
chr12	StringTie	exon	7481161	7481256	1000	-	.	gene_id "MSTRG.37877"; transcript_id "MSTRG.37877.110"; exon_number "3";
chr12	StringTie	exon	7482643	7482762	1000	-	.	gene_id "MSTRG.37877"; transcript_id "MSTRG.37877.110"; exon_number "4";
chr12	StringTie	exon	7482966	7483004	1000	-	.	gene_id "MSTRG.37877"; transcript_id "MSTRG.37877.110"; exon_number "5";
chr12	StringTie	exon	7483367	7483675	1000	-	.	gene_id "MSTRG.37877"; transcript_id "MSTRG.37877.110"; exon_number "6";
chr12	StringTie	exon	7485096	7485416	1000	-	.	gene_id "MSTRG.37877"; transcript_id "MSTRG.37877.110"; exon_number "7";
chr12	StringTie	exon	7486499	7486813	1000	-	.	gene_id "MSTRG.37877"; transcript_id "MSTRG.37877.110"; exon_number "8";
chr12	StringTie	exon	7486894	7486986	1000	-	.	gene_id "MSTRG.37877"; transcript_id "MSTRG.37877.110"; exon_number "9";
chr12	StringTie	exon	7487359	7487673	1000	-	.	gene_id "MSTRG.37877"; transcript_id "MSTRG.37877.110"; exon_number "10";
chr12	StringTie	exon	7487773	7488087	1000	-	.	gene_id "MSTRG.37877"; transcript_id "MSTRG.37877.110"; exon_number "11";
chr12	StringTie	exon	7495081	7495401	1000	-	.	gene_id "MSTRG.37877"; transcript_id "MSTRG.37877.110"; exon_number "12";
chr12	StringTie	exon	7496813	7497133	1000	-	.	gene_id "MSTRG.37877"; transcript_id "MSTRG.37877.110"; exon_number "13";
chr12	StringTie	exon	7498868	7498966	1000	-	.	gene_id "MSTRG.37877"; transcript_id "MSTRG.37877.110"; exon_number "14";
chr12	StringTie	exon	7499054	7499188	1000	-	.	gene_id "MSTRG.37877"; transcript_id "MSTRG.37877.110"; exon_number "15";
chr12	StringTie	exon	7501139	7501462	1000	-	.	gene_id "MSTRG.37877"; transcript_id "MSTRG.37877.110"; exon_number "16";
chr12	StringTie	exon	7502478	7502564	1000	-	.	gene_id "MSTRG.37877"; transcript_id "MSTRG.37877.110"; exon_number "17";
chr12	StringTie	exon	7503645	7503814	1000	-	.	gene_id "MSTRG.37877"; transcript_id "MSTRG.37877.110"; exon_number "18";
chr12	StringTie	transcript	7470683	7503893	1000	-	.	gene_id "MSTRG.37877"; transcript_id "MSTRG.37877.111";
chr12	StringTie	exon	7470683	7471397	1000	-	.	gene_id "MSTRG.37877"; transcript_id "MSTRG.37877.111"; exon_number "1";
chr12	StringTie	exon	7482643	7482762	1000	-	.	gene_id "MSTRG.37877"; transcript_id "MSTRG.37877.111"; exon_number "2";
chr12	StringTie	exon	7482966	7483004	1000	-	.	gene_id "MSTRG.37877"; transcript_id "MSTRG.37877.111"; exon_number "3";
chr12	StringTie	exon	7483367	7483675	1000	-	.	gene_id "MSTRG.37877"; transcript_id "MSTRG.37877.111"; exon_number "4";
chr12	StringTie	exon	7485096	7485416	1000	-	.	gene_id "MSTRG.37877"; transcript_id "MSTRG.37877.111"; exon_number "5";
chr12	StringTie	exon	7486499	7486813	1000	-	.	gene_id "MSTRG.37877"; transcript_id "MSTRG.37877.111"; exon_number "6";
chr12	StringTie	exon	7486894	7486986	1000	-	.	gene_id "MSTRG.37877"; transcript_id "MSTRG.37877.111"; exon_number "7";
chr12	StringTie	exon	7487359	7487673	1000	-	.	gene_id "MSTRG.37877"; transcript_id "MSTRG.37877.111"; exon_number "8";
chr12	StringTie	exon	7487773	7488087	1000	-	.	gene_id "MSTRG.37877"; transcript_id "MSTRG.37877.111"; exon_number "9";
chr12	StringTie	exon	7495081	7495401	1000	-	.	gene_id "MSTRG.37877"; transcript_id "MSTRG.37877.111"; exon_number "10";
chr12	StringTie	exon	7496813	7497133	1000	-	.	gene_id "MSTRG.37877"; transcript_id "MSTRG.37877.111"; exon_number "11";
chr12	StringTie	exon	7498868	7499188	1000	-	.	gene_id "MSTRG.37877"; transcript_id "MSTRG.37877.111"; exon_number "12";
chr12	StringTie	exon	7501139	7501462	1000	-	.	gene_id "MSTRG.37877"; transcript_id "MSTRG.37877.111"; exon_number "13";
chr12	StringTie	exon	7502478	7502564	1000	-	.	gene_id "MSTRG.37877"; transcript_id "MSTRG.37877.111"; exon_number "14";
chr12	StringTie	exon	7503645	7503893	1000	-	.	gene_id "MSTRG.37877"; transcript_id "MSTRG.37877.111"; exon_number "15";
chr12	StringTie	transcript	7470710	7503898	1000	-	.	gene_id "MSTRG.37877"; transcript_id "MSTRG.37877.112";
chr12	StringTie	exon	7470710	7471397	1000	-	.	gene_id "MSTRG.37877"; transcript_id "MSTRG.37877.112"; exon_number "1";
chr12	StringTie	exon	7479860	7479996	1000	-	.	gene_id "MSTRG.37877"; transcript_id "MSTRG.37877.112"; exon_number "2";
chr12	StringTie	exon	7481161	7481256	1000	-	.	gene_id "MSTRG.37877"; transcript_id "MSTRG.37877.112"; exon_number "3";
chr12	StringTie	exon	7482643	7482762	1000	-	.	gene_id "MSTRG.37877"; transcript_id "MSTRG.37877.112"; exon_number "4";
chr12	StringTie	exon	7482966	7483004	1000	-	.	gene_id "MSTRG.37877"; transcript_id "MSTRG.37877.112"; exon_number "5";
chr12	StringTie	exon	7483367	7483675	1000	-	.	gene_id "MSTRG.37877"; transcript_id "MSTRG.37877.112"; exon_number "6";
chr12	StringTie	exon	7485096	7485416	1000	-	.	gene_id "MSTRG.37877"; transcript_id "MSTRG.37877.112"; exon_number "7";
chr12	StringTie	exon	7486499	7486813	1000	-	.	gene_id "MSTRG.37877"; transcript_id "MSTRG.37877.112"; exon_number "8";
chr12	StringTie	exon	7486894	7486986	1000	-	.	gene_id "MSTRG.37877"; transcript_id "MSTRG.37877.112"; exon_number "9";
chr12	StringTie	exon	7487359	7487673	1000	-	.	gene_id "MSTRG.37877"; transcript_id "MSTRG.37877.112"; exon_number "10";
chr12	StringTie	exon	7487773	7488087	1000	-	.	gene_id "MSTRG.37877"; transcript_id "MSTRG.37877.112"; exon_number "11";
chr12	StringTie	exon	7495081	7495265	1000	-	.	gene_id "MSTRG.37877"; transcript_id "MSTRG.37877.112"; exon_number "12";
chr12	StringTie	exon	7496813	7497133	1000	-	.	gene_id "MSTRG.37877"; transcript_id "MSTRG.37877.112"; exon_number "13";
chr12	StringTie	exon	7498868	7499188	1000	-	.	gene_id "MSTRG.37877"; transcript_id "MSTRG.37877.112"; exon_number "14";
chr12	StringTie	exon	7501139	7501462	1000	-	.	gene_id "MSTRG.37877"; transcript_id "MSTRG.37877.112"; exon_number "15";
chr12	StringTie	exon	7502478	7502564	1000	-	.	gene_id "MSTRG.37877"; transcript_id "MSTRG.37877.112"; exon_number "16";
chr12	StringTie	exon	7503054	7503898	1000	-	.	gene_id "MSTRG.37877"; transcript_id "MSTRG.37877.112"; exon_number "17";
chr12	StringTie	transcript	7470766	7503856	1000	-	.	gene_id "MSTRG.37877"; transcript_id "MSTRG.37877.113";
chr12	StringTie	exon	7470766	7471397	1000	-	.	gene_id "MSTRG.37877"; transcript_id "MSTRG.37877.113"; exon_number "1";
chr12	StringTie	exon	7479860	7479996	1000	-	.	gene_id "MSTRG.37877"; transcript_id "MSTRG.37877.113"; exon_number "2";
chr12	StringTie	exon	7481161	7481256	1000	-	.	gene_id "MSTRG.37877"; transcript_id "MSTRG.37877.113"; exon_number "3";
chr12	StringTie	exon	7482643	7482762	1000	-	.	gene_id "MSTRG.37877"; transcript_id "MSTRG.37877.113"; exon_number "4";
chr12	StringTie	exon	7482966	7483004	1000	-	.	gene_id "MSTRG.37877"; transcript_id "MSTRG.37877.113"; exon_number "5";
chr12	StringTie	exon	7483367	7483675	1000	-	.	gene_id "MSTRG.37877"; transcript_id "MSTRG.37877.113"; exon_number "6";
chr12	StringTie	exon	7485096	7485416	1000	-	.	gene_id "MSTRG.37877"; transcript_id "MSTRG.37877.113"; exon_number "7";
chr12	StringTie	exon	7486499	7486813	1000	-	.	gene_id "MSTRG.37877"; transcript_id "MSTRG.37877.113"; exon_number "8";
chr12	StringTie	exon	7486894	7486986	1000	-	.	gene_id "MSTRG.37877"; transcript_id "MSTRG.37877.113"; exon_number "9";
chr12	StringTie	exon	7487359	7488087	1000	-	.	gene_id "MSTRG.37877"; transcript_id "MSTRG.37877.113"; exon_number "10";
chr12	StringTie	exon	7495081	7495401	1000	-	.	gene_id "MSTRG.37877"; transcript_id "MSTRG.37877.113"; exon_number "11";
chr12	StringTie	exon	7496813	7497133	1000	-	.	gene_id "MSTRG.37877"; transcript_id "MSTRG.37877.113"; exon_number "12";
chr12	StringTie	exon	7498868	7499188	1000	-	.	gene_id "MSTRG.37877"; transcript_id "MSTRG.37877.113"; exon_number "13";
chr12	StringTie	exon	7501139	7501462	1000	-	.	gene_id "MSTRG.37877"; transcript_id "MSTRG.37877.113"; exon_number "14";
chr12	StringTie	exon	7502478	7502564	1000	-	.	gene_id "MSTRG.37877"; transcript_id "MSTRG.37877.113"; exon_number "15";
chr12	StringTie	exon	7503428	7503856	1000	-	.	gene_id "MSTRG.37877"; transcript_id "MSTRG.37877.113"; exon_number "16";
chr12	StringTie	transcript	7470788	7486813	1000	-	.	gene_id "MSTRG.37877"; transcript_id "MSTRG.37877.114";
chr12	StringTie	exon	7470788	7472030	1000	-	.	gene_id "MSTRG.37877"; transcript_id "MSTRG.37877.114"; exon_number "1";
chr12	StringTie	exon	7479860	7479913	1000	-	.	gene_id "MSTRG.37877"; transcript_id "MSTRG.37877.114"; exon_number "2";
chr12	StringTie	exon	7481161	7482762	1000	-	.	gene_id "MSTRG.37877"; transcript_id "MSTRG.37877.114"; exon_number "3";
chr12	StringTie	exon	7482966	7483004	1000	-	.	gene_id "MSTRG.37877"; transcript_id "MSTRG.37877.114"; exon_number "4";
chr12	StringTie	exon	7483367	7483675	1000	-	.	gene_id "MSTRG.37877"; transcript_id "MSTRG.37877.114"; exon_number "5";
chr12	StringTie	exon	7485096	7485416	1000	-	.	gene_id "MSTRG.37877"; transcript_id "MSTRG.37877.114"; exon_number "6";
chr12	StringTie	exon	7486499	7486813	1000	-	.	gene_id "MSTRG.37877"; transcript_id "MSTRG.37877.114"; exon_number "7";
chr12	StringTie	transcript	7470789	7503869	1000	-	.	gene_id "MSTRG.37877"; transcript_id "MSTRG.37877.115";
chr12	StringTie	exon	7470789	7471397	1000	-	.	gene_id "MSTRG.37877"; transcript_id "MSTRG.37877.115"; exon_number "1";
chr12	StringTie	exon	7479860	7479913	1000	-	.	gene_id "MSTRG.37877"; transcript_id "MSTRG.37877.115"; exon_number "2";
chr12	StringTie	exon	7481161	7482762	1000	-	.	gene_id "MSTRG.37877"; transcript_id "MSTRG.37877.115"; exon_number "3";
chr12	StringTie	exon	7482966	7483004	1000	-	.	gene_id "MSTRG.37877"; transcript_id "MSTRG.37877.115"; exon_number "4";
chr12	StringTie	exon	7483367	7483675	1000	-	.	gene_id "MSTRG.37877"; transcript_id "MSTRG.37877.115"; exon_number "5";
chr12	StringTie	exon	7485096	7485416	1000	-	.	gene_id "MSTRG.37877"; transcript_id "MSTRG.37877.115"; exon_number "6";
chr12	StringTie	exon	7486499	7486813	1000	-	.	gene_id "MSTRG.37877"; transcript_id "MSTRG.37877.115"; exon_number "7";
chr12	StringTie	exon	7486894	7486986	1000	-	.	gene_id "MSTRG.37877"; transcript_id "MSTRG.37877.115"; exon_number "8";
chr12	StringTie	exon	7487359	7487673	1000	-	.	gene_id "MSTRG.37877"; transcript_id "MSTRG.37877.115"; exon_number "9";
chr12	StringTie	exon	7487773	7488087	1000	-	.	gene_id "MSTRG.37877"; transcript_id "MSTRG.37877.115"; exon_number "10";
chr12	StringTie	exon	7495081	7495401	1000	-	.	gene_id "MSTRG.37877"; transcript_id "MSTRG.37877.115"; exon_number "11";
chr12	StringTie	exon	7496813	7497133	1000	-	.	gene_id "MSTRG.37877"; transcript_id "MSTRG.37877.115"; exon_number "12";
chr12	StringTie	exon	7498815	7499188	1000	-	.	gene_id "MSTRG.37877"; transcript_id "MSTRG.37877.115"; exon_number "13";
chr12	StringTie	exon	7501139	7501462	1000	-	.	gene_id "MSTRG.37877"; transcript_id "MSTRG.37877.115"; exon_number "14";
chr12	StringTie	exon	7502478	7502564	1000	-	.	gene_id "MSTRG.37877"; transcript_id "MSTRG.37877.115"; exon_number "15";
chr12	StringTie	exon	7503645	7503869	1000	-	.	gene_id "MSTRG.37877"; transcript_id "MSTRG.37877.115"; exon_number "16";
chr12	StringTie	transcript	7470791	7503812	1000	-	.	gene_id "MSTRG.37877"; transcript_id "MSTRG.37877.116";
chr12	StringTie	exon	7470791	7471397	1000	-	.	gene_id "MSTRG.37877"; transcript_id "MSTRG.37877.116"; exon_number "1";
chr12	StringTie	exon	7479860	7479913	1000	-	.	gene_id "MSTRG.37877"; transcript_id "MSTRG.37877.116"; exon_number "2";
chr12	StringTie	exon	7481161	7481241	1000	-	.	gene_id "MSTRG.37877"; transcript_id "MSTRG.37877.116"; exon_number "3";
chr12	StringTie	exon	7482627	7482762	1000	-	.	gene_id "MSTRG.37877"; transcript_id "MSTRG.37877.116"; exon_number "4";
chr12	StringTie	exon	7482966	7483004	1000	-	.	gene_id "MSTRG.37877"; transcript_id "MSTRG.37877.116"; exon_number "5";
chr12	StringTie	exon	7483367	7483675	1000	-	.	gene_id "MSTRG.37877"; transcript_id "MSTRG.37877.116"; exon_number "6";
chr12	StringTie	exon	7485096	7485416	1000	-	.	gene_id "MSTRG.37877"; transcript_id "MSTRG.37877.116"; exon_number "7";
chr12	StringTie	exon	7486499	7486813	1000	-	.	gene_id "MSTRG.37877"; transcript_id "MSTRG.37877.116"; exon_number "8";
chr12	StringTie	exon	7486894	7486986	1000	-	.	gene_id "MSTRG.37877"; transcript_id "MSTRG.37877.116"; exon_number "9";
chr12	StringTie	exon	7487359	7487673	1000	-	.	gene_id "MSTRG.37877"; transcript_id "MSTRG.37877.116"; exon_number "10";
chr12	StringTie	exon	7487773	7488087	1000	-	.	gene_id "MSTRG.37877"; transcript_id "MSTRG.37877.116"; exon_number "11";
chr12	StringTie	exon	7495081	7495401	1000	-	.	gene_id "MSTRG.37877"; transcript_id "MSTRG.37877.116"; exon_number "12";
chr12	StringTie	exon	7496813	7497133	1000	-	.	gene_id "MSTRG.37877"; transcript_id "MSTRG.37877.116"; exon_number "13";
chr12	StringTie	exon	7498868	7499188	1000	-	.	gene_id "MSTRG.37877"; transcript_id "MSTRG.37877.116"; exon_number "14";
chr12	StringTie	exon	7501139	7501462	1000	-	.	gene_id "MSTRG.37877"; transcript_id "MSTRG.37877.116"; exon_number "15";
chr12	StringTie	exon	7502478	7502564	1000	-	.	gene_id "MSTRG.37877"; transcript_id "MSTRG.37877.116"; exon_number "16";
chr12	StringTie	exon	7503645	7503812	1000	-	.	gene_id "MSTRG.37877"; transcript_id "MSTRG.37877.116"; exon_number "17";
chr12	StringTie	transcript	7470791	7503812	1000	-	.	gene_id "MSTRG.37877"; transcript_id "MSTRG.37877.117";
chr12	StringTie	exon	7470791	7471397	1000	-	.	gene_id "MSTRG.37877"; transcript_id "MSTRG.37877.117"; exon_number "1";
chr12	StringTie	exon	7479860	7479996	1000	-	.	gene_id "MSTRG.37877"; transcript_id "MSTRG.37877.117"; exon_number "2";
chr12	StringTie	exon	7481161	7481241	1000	-	.	gene_id "MSTRG.37877"; transcript_id "MSTRG.37877.117"; exon_number "3";
chr12	StringTie	exon	7482627	7482762	1000	-	.	gene_id "MSTRG.37877"; transcript_id "MSTRG.37877.117"; exon_number "4";
chr12	StringTie	exon	7482966	7483004	1000	-	.	gene_id "MSTRG.37877"; transcript_id "MSTRG.37877.117"; exon_number "5";
chr12	StringTie	exon	7483367	7483675	1000	-	.	gene_id "MSTRG.37877"; transcript_id "MSTRG.37877.117"; exon_number "6";
chr12	StringTie	exon	7485096	7485416	1000	-	.	gene_id "MSTRG.37877"; transcript_id "MSTRG.37877.117"; exon_number "7";
chr12	StringTie	exon	7486499	7486813	1000	-	.	gene_id "MSTRG.37877"; transcript_id "MSTRG.37877.117"; exon_number "8";
chr12	StringTie	exon	7486894	7486986	1000	-	.	gene_id "MSTRG.37877"; transcript_id "MSTRG.37877.117"; exon_number "9";
chr12	StringTie	exon	7487359	7487673	1000	-	.	gene_id "MSTRG.37877"; transcript_id "MSTRG.37877.117"; exon_number "10";
chr12	StringTie	exon	7487773	7488087	1000	-	.	gene_id "MSTRG.37877"; transcript_id "MSTRG.37877.117"; exon_number "11";
chr12	StringTie	exon	7495081	7495401	1000	-	.	gene_id "MSTRG.37877"; transcript_id "MSTRG.37877.117"; exon_number "12";
chr12	StringTie	exon	7496813	7497133	1000	-	.	gene_id "MSTRG.37877"; transcript_id "MSTRG.37877.117"; exon_number "13";
chr12	StringTie	exon	7498868	7499188	1000	-	.	gene_id "MSTRG.37877"; transcript_id "MSTRG.37877.117"; exon_number "14";
chr12	StringTie	exon	7501139	7501462	1000	-	.	gene_id "MSTRG.37877"; transcript_id "MSTRG.37877.117"; exon_number "15";
chr12	StringTie	exon	7502478	7502564	1000	-	.	gene_id "MSTRG.37877"; transcript_id "MSTRG.37877.117"; exon_number "16";
chr12	StringTie	exon	7503645	7503812	1000	-	.	gene_id "MSTRG.37877"; transcript_id "MSTRG.37877.117"; exon_number "17";
chr12	StringTie	transcript	7470792	7503852	1000	-	.	gene_id "MSTRG.37877"; transcript_id "MSTRG.37877.118";
chr12	StringTie	exon	7470792	7471397	1000	-	.	gene_id "MSTRG.37877"; transcript_id "MSTRG.37877.118"; exon_number "1";
chr12	StringTie	exon	7479860	7479913	1000	-	.	gene_id "MSTRG.37877"; transcript_id "MSTRG.37877.118"; exon_number "2";
chr12	StringTie	exon	7482643	7482762	1000	-	.	gene_id "MSTRG.37877"; transcript_id "MSTRG.37877.118"; exon_number "3";
chr12	StringTie	exon	7482966	7483004	1000	-	.	gene_id "MSTRG.37877"; transcript_id "MSTRG.37877.118"; exon_number "4";
chr12	StringTie	exon	7483367	7483675	1000	-	.	gene_id "MSTRG.37877"; transcript_id "MSTRG.37877.118"; exon_number "5";
chr12	StringTie	exon	7485096	7485416	1000	-	.	gene_id "MSTRG.37877"; transcript_id "MSTRG.37877.118"; exon_number "6";
chr12	StringTie	exon	7486499	7486813	1000	-	.	gene_id "MSTRG.37877"; transcript_id "MSTRG.37877.118"; exon_number "7";
chr12	StringTie	exon	7486894	7486986	1000	-	.	gene_id "MSTRG.37877"; transcript_id "MSTRG.37877.118"; exon_number "8";
chr12	StringTie	exon	7487359	7487673	1000	-	.	gene_id "MSTRG.37877"; transcript_id "MSTRG.37877.118"; exon_number "9";
chr12	StringTie	exon	7487773	7488087	1000	-	.	gene_id "MSTRG.37877"; transcript_id "MSTRG.37877.118"; exon_number "10";
chr12	StringTie	exon	7495081	7495401	1000	-	.	gene_id "MSTRG.37877"; transcript_id "MSTRG.37877.118"; exon_number "11";
chr12	StringTie	exon	7496813	7497133	1000	-	.	gene_id "MSTRG.37877"; transcript_id "MSTRG.37877.118"; exon_number "12";
chr12	StringTie	exon	7498815	7499188	1000	-	.	gene_id "MSTRG.37877"; transcript_id "MSTRG.37877.118"; exon_number "13";
chr12	StringTie	exon	7501139	7501462	1000	-	.	gene_id "MSTRG.37877"; transcript_id "MSTRG.37877.118"; exon_number "14";
chr12	StringTie	exon	7502478	7502564	1000	-	.	gene_id "MSTRG.37877"; transcript_id "MSTRG.37877.118"; exon_number "15";
chr12	StringTie	exon	7503645	7503852	1000	-	.	gene_id "MSTRG.37877"; transcript_id "MSTRG.37877.118"; exon_number "16";
chr12	StringTie	transcript	7470792	7503852	1000	-	.	gene_id "MSTRG.37877"; transcript_id "MSTRG.37877.119";
chr12	StringTie	exon	7470792	7471397	1000	-	.	gene_id "MSTRG.37877"; transcript_id "MSTRG.37877.119"; exon_number "1";
chr12	StringTie	exon	7479860	7479996	1000	-	.	gene_id "MSTRG.37877"; transcript_id "MSTRG.37877.119"; exon_number "2";
chr12	StringTie	exon	7481161	7481255	1000	-	.	gene_id "MSTRG.37877"; transcript_id "MSTRG.37877.119"; exon_number "3";
chr12	StringTie	exon	7482643	7482762	1000	-	.	gene_id "MSTRG.37877"; transcript_id "MSTRG.37877.119"; exon_number "4";
chr12	StringTie	exon	7482966	7483004	1000	-	.	gene_id "MSTRG.37877"; transcript_id "MSTRG.37877.119"; exon_number "5";
chr12	StringTie	exon	7483367	7483675	1000	-	.	gene_id "MSTRG.37877"; transcript_id "MSTRG.37877.119"; exon_number "6";
chr12	StringTie	exon	7485096	7485416	1000	-	.	gene_id "MSTRG.37877"; transcript_id "MSTRG.37877.119"; exon_number "7";
chr12	StringTie	exon	7486499	7486813	1000	-	.	gene_id "MSTRG.37877"; transcript_id "MSTRG.37877.119"; exon_number "8";
chr12	StringTie	exon	7486894	7486986	1000	-	.	gene_id "MSTRG.37877"; transcript_id "MSTRG.37877.119"; exon_number "9";
chr12	StringTie	exon	7487359	7487673	1000	-	.	gene_id "MSTRG.37877"; transcript_id "MSTRG.37877.119"; exon_number "10";
chr12	StringTie	exon	7487773	7488087	1000	-	.	gene_id "MSTRG.37877"; transcript_id "MSTRG.37877.119"; exon_number "11";
chr12	StringTie	exon	7495081	7495401	1000	-	.	gene_id "MSTRG.37877"; transcript_id "MSTRG.37877.119"; exon_number "12";
chr12	StringTie	exon	7496813	7497133	1000	-	.	gene_id "MSTRG.37877"; transcript_id "MSTRG.37877.119"; exon_number "13";
chr12	StringTie	exon	7498815	7499188	1000	-	.	gene_id "MSTRG.37877"; transcript_id "MSTRG.37877.119"; exon_number "14";
chr12	StringTie	exon	7501139	7501462	1000	-	.	gene_id "MSTRG.37877"; transcript_id "MSTRG.37877.119"; exon_number "15";
chr12	StringTie	exon	7502478	7502564	1000	-	.	gene_id "MSTRG.37877"; transcript_id "MSTRG.37877.119"; exon_number "16";
chr12	StringTie	exon	7503645	7503852	1000	-	.	gene_id "MSTRG.37877"; transcript_id "MSTRG.37877.119"; exon_number "17";
chr12	StringTie	transcript	7353580	7453991	1000	-	.	gene_id "MSTRG.37877"; transcript_id "MSTRG.37877.12";
chr12	StringTie	exon	7353580	7355130	1000	-	.	gene_id "MSTRG.37877"; transcript_id "MSTRG.37877.12"; exon_number "1";
chr12	StringTie	exon	7357380	7357486	1000	-	.	gene_id "MSTRG.37877"; transcript_id "MSTRG.37877.12"; exon_number "2";
chr12	StringTie	exon	7367236	7367331	1000	-	.	gene_id "MSTRG.37877"; transcript_id "MSTRG.37877.12"; exon_number "3";
chr12	StringTie	exon	7368087	7368197	1000	-	.	gene_id "MSTRG.37877"; transcript_id "MSTRG.37877.12"; exon_number "4";
chr12	StringTie	exon	7368933	7368965	1000	-	.	gene_id "MSTRG.37877"; transcript_id "MSTRG.37877.12"; exon_number "5";
chr12	StringTie	exon	7369357	7369665	1000	-	.	gene_id "MSTRG.37877"; transcript_id "MSTRG.37877.12"; exon_number "6";
chr12	StringTie	exon	7373320	7373640	1000	-	.	gene_id "MSTRG.37877"; transcript_id "MSTRG.37877.12"; exon_number "7";
chr12	StringTie	exon	7374442	7374756	1000	-	.	gene_id "MSTRG.37877"; transcript_id "MSTRG.37877.12"; exon_number "8";
chr12	StringTie	exon	7374831	7374923	1000	-	.	gene_id "MSTRG.37877"; transcript_id "MSTRG.37877.12"; exon_number "9";
chr12	StringTie	exon	7375281	7375595	1000	-	.	gene_id "MSTRG.37877"; transcript_id "MSTRG.37877.12"; exon_number "10";
chr12	StringTie	exon	7375700	7376014	1000	-	.	gene_id "MSTRG.37877"; transcript_id "MSTRG.37877.12"; exon_number "11";
chr12	StringTie	exon	7378978	7379298	1000	-	.	gene_id "MSTRG.37877"; transcript_id "MSTRG.37877.12"; exon_number "12";
chr12	StringTie	exon	7396095	7396415	1000	-	.	gene_id "MSTRG.37877"; transcript_id "MSTRG.37877.12"; exon_number "13";
chr12	StringTie	exon	7398264	7398584	1000	-	.	gene_id "MSTRG.37877"; transcript_id "MSTRG.37877.12"; exon_number "14";
chr12	StringTie	exon	7403535	7403855	1000	-	.	gene_id "MSTRG.37877"; transcript_id "MSTRG.37877.12"; exon_number "15";
chr12	StringTie	exon	7406532	7406852	1000	-	.	gene_id "MSTRG.37877"; transcript_id "MSTRG.37877.12"; exon_number "16";
chr12	StringTie	exon	7432416	7432736	1000	-	.	gene_id "MSTRG.37877"; transcript_id "MSTRG.37877.12"; exon_number "17";
chr12	StringTie	exon	7433374	7433694	1000	-	.	gene_id "MSTRG.37877"; transcript_id "MSTRG.37877.12"; exon_number "18";
chr12	StringTie	exon	7441154	7441246	1000	-	.	gene_id "MSTRG.37877"; transcript_id "MSTRG.37877.12"; exon_number "19";
chr12	StringTie	exon	7444097	7444217	1000	-	.	gene_id "MSTRG.37877"; transcript_id "MSTRG.37877.12"; exon_number "20";
chr12	StringTie	exon	7451004	7451055	1000	-	.	gene_id "MSTRG.37877"; transcript_id "MSTRG.37877.12"; exon_number "21";
chr12	StringTie	exon	7452558	7453991	1000	-	.	gene_id "MSTRG.37877"; transcript_id "MSTRG.37877.12"; exon_number "22";
chr12	StringTie	transcript	7470794	7503841	1000	-	.	gene_id "MSTRG.37877"; transcript_id "MSTRG.37877.120";
chr12	StringTie	exon	7470794	7471397	1000	-	.	gene_id "MSTRG.37877"; transcript_id "MSTRG.37877.120"; exon_number "1";
chr12	StringTie	exon	7479860	7479913	1000	-	.	gene_id "MSTRG.37877"; transcript_id "MSTRG.37877.120"; exon_number "2";
chr12	StringTie	exon	7481161	7481256	1000	-	.	gene_id "MSTRG.37877"; transcript_id "MSTRG.37877.120"; exon_number "3";
chr12	StringTie	exon	7482643	7482762	1000	-	.	gene_id "MSTRG.37877"; transcript_id "MSTRG.37877.120"; exon_number "4";
chr12	StringTie	exon	7482966	7483004	1000	-	.	gene_id "MSTRG.37877"; transcript_id "MSTRG.37877.120"; exon_number "5";
chr12	StringTie	exon	7483367	7483675	1000	-	.	gene_id "MSTRG.37877"; transcript_id "MSTRG.37877.120"; exon_number "6";
chr12	StringTie	exon	7485096	7485416	1000	-	.	gene_id "MSTRG.37877"; transcript_id "MSTRG.37877.120"; exon_number "7";
chr12	StringTie	exon	7486499	7486813	1000	-	.	gene_id "MSTRG.37877"; transcript_id "MSTRG.37877.120"; exon_number "8";
chr12	StringTie	exon	7486894	7486986	1000	-	.	gene_id "MSTRG.37877"; transcript_id "MSTRG.37877.120"; exon_number "9";
chr12	StringTie	exon	7487359	7487673	1000	-	.	gene_id "MSTRG.37877"; transcript_id "MSTRG.37877.120"; exon_number "10";
chr12	StringTie	exon	7487773	7488087	1000	-	.	gene_id "MSTRG.37877"; transcript_id "MSTRG.37877.120"; exon_number "11";
chr12	StringTie	exon	7495081	7495339	1000	-	.	gene_id "MSTRG.37877"; transcript_id "MSTRG.37877.120"; exon_number "12";
chr12	StringTie	exon	7499110	7499188	1000	-	.	gene_id "MSTRG.37877"; transcript_id "MSTRG.37877.120"; exon_number "13";
chr12	StringTie	exon	7501139	7501462	1000	-	.	gene_id "MSTRG.37877"; transcript_id "MSTRG.37877.120"; exon_number "14";
chr12	StringTie	exon	7502478	7502564	1000	-	.	gene_id "MSTRG.37877"; transcript_id "MSTRG.37877.120"; exon_number "15";
chr12	StringTie	exon	7503645	7503841	1000	-	.	gene_id "MSTRG.37877"; transcript_id "MSTRG.37877.120"; exon_number "16";
chr12	StringTie	transcript	7470804	7503823	1000	-	.	gene_id "MSTRG.37877"; transcript_id "MSTRG.37877.121";
chr12	StringTie	exon	7470804	7471397	1000	-	.	gene_id "MSTRG.37877"; transcript_id "MSTRG.37877.121"; exon_number "1";
chr12	StringTie	exon	7479860	7481256	1000	-	.	gene_id "MSTRG.37877"; transcript_id "MSTRG.37877.121"; exon_number "2";
chr12	StringTie	exon	7482643	7482762	1000	-	.	gene_id "MSTRG.37877"; transcript_id "MSTRG.37877.121"; exon_number "3";
chr12	StringTie	exon	7482966	7483004	1000	-	.	gene_id "MSTRG.37877"; transcript_id "MSTRG.37877.121"; exon_number "4";
chr12	StringTie	exon	7483367	7483675	1000	-	.	gene_id "MSTRG.37877"; transcript_id "MSTRG.37877.121"; exon_number "5";
chr12	StringTie	exon	7485096	7485416	1000	-	.	gene_id "MSTRG.37877"; transcript_id "MSTRG.37877.121"; exon_number "6";
chr12	StringTie	exon	7486499	7486813	1000	-	.	gene_id "MSTRG.37877"; transcript_id "MSTRG.37877.121"; exon_number "7";
chr12	StringTie	exon	7486894	7487673	1000	-	.	gene_id "MSTRG.37877"; transcript_id "MSTRG.37877.121"; exon_number "8";
chr12	StringTie	exon	7487773	7488080	1000	-	.	gene_id "MSTRG.37877"; transcript_id "MSTRG.37877.121"; exon_number "9";
chr12	StringTie	exon	7495081	7495265	1000	-	.	gene_id "MSTRG.37877"; transcript_id "MSTRG.37877.121"; exon_number "10";
chr12	StringTie	exon	7496813	7497133	1000	-	.	gene_id "MSTRG.37877"; transcript_id "MSTRG.37877.121"; exon_number "11";
chr12	StringTie	exon	7498868	7499188	1000	-	.	gene_id "MSTRG.37877"; transcript_id "MSTRG.37877.121"; exon_number "12";
chr12	StringTie	exon	7501139	7501462	1000	-	.	gene_id "MSTRG.37877"; transcript_id "MSTRG.37877.121"; exon_number "13";
chr12	StringTie	exon	7502478	7502839	1000	-	.	gene_id "MSTRG.37877"; transcript_id "MSTRG.37877.121"; exon_number "14";
chr12	StringTie	exon	7503645	7503823	1000	-	.	gene_id "MSTRG.37877"; transcript_id "MSTRG.37877.121"; exon_number "15";
chr12	StringTie	transcript	7470806	7485344	1000	-	.	gene_id "MSTRG.37877"; transcript_id "MSTRG.37877.122";
chr12	StringTie	exon	7470806	7471397	1000	-	.	gene_id "MSTRG.37877"; transcript_id "MSTRG.37877.122"; exon_number "1";
chr12	StringTie	exon	7479860	7479913	1000	-	.	gene_id "MSTRG.37877"; transcript_id "MSTRG.37877.122"; exon_number "2";
chr12	StringTie	exon	7482643	7482762	1000	-	.	gene_id "MSTRG.37877"; transcript_id "MSTRG.37877.122"; exon_number "3";
chr12	StringTie	exon	7482966	7483004	1000	-	.	gene_id "MSTRG.37877"; transcript_id "MSTRG.37877.122"; exon_number "4";
chr12	StringTie	exon	7483367	7483698	1000	-	.	gene_id "MSTRG.37877"; transcript_id "MSTRG.37877.122"; exon_number "5";
chr12	StringTie	exon	7485096	7485344	1000	-	.	gene_id "MSTRG.37877"; transcript_id "MSTRG.37877.122"; exon_number "6";
chr12	StringTie	transcript	7470820	7503839	1000	-	.	gene_id "MSTRG.37877"; transcript_id "MSTRG.37877.125";
chr12	StringTie	exon	7470820	7471392	1000	-	.	gene_id "MSTRG.37877"; transcript_id "MSTRG.37877.125"; exon_number "1";
chr12	StringTie	exon	7479860	7479913	1000	-	.	gene_id "MSTRG.37877"; transcript_id "MSTRG.37877.125"; exon_number "2";
chr12	StringTie	exon	7481161	7481256	1000	-	.	gene_id "MSTRG.37877"; transcript_id "MSTRG.37877.125"; exon_number "3";
chr12	StringTie	exon	7482643	7482762	1000	-	.	gene_id "MSTRG.37877"; transcript_id "MSTRG.37877.125"; exon_number "4";
chr12	StringTie	exon	7482966	7483004	1000	-	.	gene_id "MSTRG.37877"; transcript_id "MSTRG.37877.125"; exon_number "5";
chr12	StringTie	exon	7483367	7483675	1000	-	.	gene_id "MSTRG.37877"; transcript_id "MSTRG.37877.125"; exon_number "6";
chr12	StringTie	exon	7485096	7485416	1000	-	.	gene_id "MSTRG.37877"; transcript_id "MSTRG.37877.125"; exon_number "7";
chr12	StringTie	exon	7486499	7486813	1000	-	.	gene_id "MSTRG.37877"; transcript_id "MSTRG.37877.125"; exon_number "8";
chr12	StringTie	exon	7486894	7486986	1000	-	.	gene_id "MSTRG.37877"; transcript_id "MSTRG.37877.125"; exon_number "9";
chr12	StringTie	exon	7487359	7487673	1000	-	.	gene_id "MSTRG.37877"; transcript_id "MSTRG.37877.125"; exon_number "10";
chr12	StringTie	exon	7487773	7488087	1000	-	.	gene_id "MSTRG.37877"; transcript_id "MSTRG.37877.125"; exon_number "11";
chr12	StringTie	exon	7495081	7495401	1000	-	.	gene_id "MSTRG.37877"; transcript_id "MSTRG.37877.125"; exon_number "12";
chr12	StringTie	exon	7496813	7499188	1000	-	.	gene_id "MSTRG.37877"; transcript_id "MSTRG.37877.125"; exon_number "13";
chr12	StringTie	exon	7501139	7501462	1000	-	.	gene_id "MSTRG.37877"; transcript_id "MSTRG.37877.125"; exon_number "14";
chr12	StringTie	exon	7502478	7502564	1000	-	.	gene_id "MSTRG.37877"; transcript_id "MSTRG.37877.125"; exon_number "15";
chr12	StringTie	exon	7503645	7503839	1000	-	.	gene_id "MSTRG.37877"; transcript_id "MSTRG.37877.125"; exon_number "16";
chr12	StringTie	transcript	7471126	7482981	1000	-	.	gene_id "MSTRG.37877"; transcript_id "MSTRG.37877.127";
chr12	StringTie	exon	7471126	7471397	1000	-	.	gene_id "MSTRG.37877"; transcript_id "MSTRG.37877.127"; exon_number "1";
chr12	StringTie	exon	7479860	7479913	1000	-	.	gene_id "MSTRG.37877"; transcript_id "MSTRG.37877.127"; exon_number "2";
chr12	StringTie	exon	7481161	7481256	1000	-	.	gene_id "MSTRG.37877"; transcript_id "MSTRG.37877.127"; exon_number "3";
chr12	StringTie	exon	7482643	7482729	1000	-	.	gene_id "MSTRG.37877"; transcript_id "MSTRG.37877.127"; exon_number "4";
chr12	StringTie	exon	7482966	7482981	1000	-	.	gene_id "MSTRG.37877"; transcript_id "MSTRG.37877.127"; exon_number "5";
chr12	StringTie	transcript	7471147	7503809	1000	-	.	gene_id "MSTRG.37877"; transcript_id "MSTRG.37877.128";
chr12	StringTie	exon	7471147	7471397	1000	-	.	gene_id "MSTRG.37877"; transcript_id "MSTRG.37877.128"; exon_number "1";
chr12	StringTie	exon	7479860	7479913	1000	-	.	gene_id "MSTRG.37877"; transcript_id "MSTRG.37877.128"; exon_number "2";
chr12	StringTie	exon	7481161	7481256	1000	-	.	gene_id "MSTRG.37877"; transcript_id "MSTRG.37877.128"; exon_number "3";
chr12	StringTie	exon	7482643	7482762	1000	-	.	gene_id "MSTRG.37877"; transcript_id "MSTRG.37877.128"; exon_number "4";
chr12	StringTie	exon	7482966	7483004	1000	-	.	gene_id "MSTRG.37877"; transcript_id "MSTRG.37877.128"; exon_number "5";
chr12	StringTie	exon	7483367	7483675	1000	-	.	gene_id "MSTRG.37877"; transcript_id "MSTRG.37877.128"; exon_number "6";
chr12	StringTie	exon	7485096	7485416	1000	-	.	gene_id "MSTRG.37877"; transcript_id "MSTRG.37877.128"; exon_number "7";
chr12	StringTie	exon	7486499	7486813	1000	-	.	gene_id "MSTRG.37877"; transcript_id "MSTRG.37877.128"; exon_number "8";
chr12	StringTie	exon	7487359	7487673	1000	-	.	gene_id "MSTRG.37877"; transcript_id "MSTRG.37877.128"; exon_number "9";
chr12	StringTie	exon	7487773	7488087	1000	-	.	gene_id "MSTRG.37877"; transcript_id "MSTRG.37877.128"; exon_number "10";
chr12	StringTie	exon	7495081	7495401	1000	-	.	gene_id "MSTRG.37877"; transcript_id "MSTRG.37877.128"; exon_number "11";
chr12	StringTie	exon	7496813	7499188	1000	-	.	gene_id "MSTRG.37877"; transcript_id "MSTRG.37877.128"; exon_number "12";
chr12	StringTie	exon	7501139	7501462	1000	-	.	gene_id "MSTRG.37877"; transcript_id "MSTRG.37877.128"; exon_number "13";
chr12	StringTie	exon	7502478	7502564	1000	-	.	gene_id "MSTRG.37877"; transcript_id "MSTRG.37877.128"; exon_number "14";
chr12	StringTie	exon	7503639	7503809	1000	-	.	gene_id "MSTRG.37877"; transcript_id "MSTRG.37877.128"; exon_number "15";
chr12	StringTie	transcript	7471154	7503802	1000	-	.	gene_id "MSTRG.37877"; transcript_id "MSTRG.37877.129";
chr12	StringTie	exon	7471154	7471397	1000	-	.	gene_id "MSTRG.37877"; transcript_id "MSTRG.37877.129"; exon_number "1";
chr12	StringTie	exon	7479860	7479996	1000	-	.	gene_id "MSTRG.37877"; transcript_id "MSTRG.37877.129"; exon_number "2";
chr12	StringTie	exon	7481161	7481256	1000	-	.	gene_id "MSTRG.37877"; transcript_id "MSTRG.37877.129"; exon_number "3";
chr12	StringTie	exon	7482643	7482762	1000	-	.	gene_id "MSTRG.37877"; transcript_id "MSTRG.37877.129"; exon_number "4";
chr12	StringTie	exon	7482966	7483004	1000	-	.	gene_id "MSTRG.37877"; transcript_id "MSTRG.37877.129"; exon_number "5";
chr12	StringTie	exon	7483367	7483675	1000	-	.	gene_id "MSTRG.37877"; transcript_id "MSTRG.37877.129"; exon_number "6";
chr12	StringTie	exon	7485096	7485416	1000	-	.	gene_id "MSTRG.37877"; transcript_id "MSTRG.37877.129"; exon_number "7";
chr12	StringTie	exon	7486499	7486813	1000	-	.	gene_id "MSTRG.37877"; transcript_id "MSTRG.37877.129"; exon_number "8";
chr12	StringTie	exon	7486894	7486986	1000	-	.	gene_id "MSTRG.37877"; transcript_id "MSTRG.37877.129"; exon_number "9";
chr12	StringTie	exon	7487359	7487372	1000	-	.	gene_id "MSTRG.37877"; transcript_id "MSTRG.37877.129"; exon_number "10";
chr12	StringTie	exon	7487397	7487673	1000	-	.	gene_id "MSTRG.37877"; transcript_id "MSTRG.37877.129"; exon_number "11";
chr12	StringTie	exon	7487773	7488087	1000	-	.	gene_id "MSTRG.37877"; transcript_id "MSTRG.37877.129"; exon_number "12";
chr12	StringTie	exon	7495081	7495401	1000	-	.	gene_id "MSTRG.37877"; transcript_id "MSTRG.37877.129"; exon_number "13";
chr12	StringTie	exon	7496813	7497133	1000	-	.	gene_id "MSTRG.37877"; transcript_id "MSTRG.37877.129"; exon_number "14";
chr12	StringTie	exon	7498868	7499188	1000	-	.	gene_id "MSTRG.37877"; transcript_id "MSTRG.37877.129"; exon_number "15";
chr12	StringTie	exon	7501139	7501462	1000	-	.	gene_id "MSTRG.37877"; transcript_id "MSTRG.37877.129"; exon_number "16";
chr12	StringTie	exon	7502478	7502564	1000	-	.	gene_id "MSTRG.37877"; transcript_id "MSTRG.37877.129"; exon_number "17";
chr12	StringTie	exon	7503645	7503802	1000	-	.	gene_id "MSTRG.37877"; transcript_id "MSTRG.37877.129"; exon_number "18";
chr12	StringTie	transcript	7353580	7440193	1000	-	.	gene_id "MSTRG.37877"; transcript_id "MSTRG.37877.13";
chr12	StringTie	exon	7353580	7355130	1000	-	.	gene_id "MSTRG.37877"; transcript_id "MSTRG.37877.13"; exon_number "1";
chr12	StringTie	exon	7357380	7357486	1000	-	.	gene_id "MSTRG.37877"; transcript_id "MSTRG.37877.13"; exon_number "2";
chr12	StringTie	exon	7367236	7367331	1000	-	.	gene_id "MSTRG.37877"; transcript_id "MSTRG.37877.13"; exon_number "3";
chr12	StringTie	exon	7368087	7368197	1000	-	.	gene_id "MSTRG.37877"; transcript_id "MSTRG.37877.13"; exon_number "4";
chr12	StringTie	exon	7368933	7368965	1000	-	.	gene_id "MSTRG.37877"; transcript_id "MSTRG.37877.13"; exon_number "5";
chr12	StringTie	exon	7369357	7369665	1000	-	.	gene_id "MSTRG.37877"; transcript_id "MSTRG.37877.13"; exon_number "6";
chr12	StringTie	exon	7373320	7373640	1000	-	.	gene_id "MSTRG.37877"; transcript_id "MSTRG.37877.13"; exon_number "7";
chr12	StringTie	exon	7374442	7374923	1000	-	.	gene_id "MSTRG.37877"; transcript_id "MSTRG.37877.13"; exon_number "8";
chr12	StringTie	exon	7375281	7375595	1000	-	.	gene_id "MSTRG.37877"; transcript_id "MSTRG.37877.13"; exon_number "9";
chr12	StringTie	exon	7375700	7376014	1000	-	.	gene_id "MSTRG.37877"; transcript_id "MSTRG.37877.13"; exon_number "10";
chr12	StringTie	exon	7378978	7379298	1000	-	.	gene_id "MSTRG.37877"; transcript_id "MSTRG.37877.13"; exon_number "11";
chr12	StringTie	exon	7396095	7396415	1000	-	.	gene_id "MSTRG.37877"; transcript_id "MSTRG.37877.13"; exon_number "12";
chr12	StringTie	exon	7398264	7398584	1000	-	.	gene_id "MSTRG.37877"; transcript_id "MSTRG.37877.13"; exon_number "13";
chr12	StringTie	exon	7403535	7403855	1000	-	.	gene_id "MSTRG.37877"; transcript_id "MSTRG.37877.13"; exon_number "14";
chr12	StringTie	exon	7406532	7406852	1000	-	.	gene_id "MSTRG.37877"; transcript_id "MSTRG.37877.13"; exon_number "15";
chr12	StringTie	exon	7432416	7432736	1000	-	.	gene_id "MSTRG.37877"; transcript_id "MSTRG.37877.13"; exon_number "16";
chr12	StringTie	exon	7433344	7433694	1000	-	.	gene_id "MSTRG.37877"; transcript_id "MSTRG.37877.13"; exon_number "17";
chr12	StringTie	exon	7438778	7440193	1000	-	.	gene_id "MSTRG.37877"; transcript_id "MSTRG.37877.13"; exon_number "18";
chr12	StringTie	transcript	7471160	7503843	1000	-	.	gene_id "MSTRG.37877"; transcript_id "MSTRG.37877.130";
chr12	StringTie	exon	7471160	7471397	1000	-	.	gene_id "MSTRG.37877"; transcript_id "MSTRG.37877.130"; exon_number "1";
chr12	StringTie	exon	7479860	7479996	1000	-	.	gene_id "MSTRG.37877"; transcript_id "MSTRG.37877.130"; exon_number "2";
chr12	StringTie	exon	7481161	7481256	1000	-	.	gene_id "MSTRG.37877"; transcript_id "MSTRG.37877.130"; exon_number "3";
chr12	StringTie	exon	7482643	7482762	1000	-	.	gene_id "MSTRG.37877"; transcript_id "MSTRG.37877.130"; exon_number "4";
chr12	StringTie	exon	7482966	7483004	1000	-	.	gene_id "MSTRG.37877"; transcript_id "MSTRG.37877.130"; exon_number "5";
chr12	StringTie	exon	7483367	7483675	1000	-	.	gene_id "MSTRG.37877"; transcript_id "MSTRG.37877.130"; exon_number "6";
chr12	StringTie	exon	7485096	7485416	1000	-	.	gene_id "MSTRG.37877"; transcript_id "MSTRG.37877.130"; exon_number "7";
chr12	StringTie	exon	7486499	7486813	1000	-	.	gene_id "MSTRG.37877"; transcript_id "MSTRG.37877.130"; exon_number "8";
chr12	StringTie	exon	7486894	7486986	1000	-	.	gene_id "MSTRG.37877"; transcript_id "MSTRG.37877.130"; exon_number "9";
chr12	StringTie	exon	7487359	7487673	1000	-	.	gene_id "MSTRG.37877"; transcript_id "MSTRG.37877.130"; exon_number "10";
chr12	StringTie	exon	7487773	7488080	1000	-	.	gene_id "MSTRG.37877"; transcript_id "MSTRG.37877.130"; exon_number "11";
chr12	StringTie	exon	7495081	7495401	1000	-	.	gene_id "MSTRG.37877"; transcript_id "MSTRG.37877.130"; exon_number "12";
chr12	StringTie	exon	7496813	7497133	1000	-	.	gene_id "MSTRG.37877"; transcript_id "MSTRG.37877.130"; exon_number "13";
chr12	StringTie	exon	7498868	7499188	1000	-	.	gene_id "MSTRG.37877"; transcript_id "MSTRG.37877.130"; exon_number "14";
chr12	StringTie	exon	7501139	7501453	1000	-	.	gene_id "MSTRG.37877"; transcript_id "MSTRG.37877.130"; exon_number "15";
chr12	StringTie	exon	7502478	7502564	1000	-	.	gene_id "MSTRG.37877"; transcript_id "MSTRG.37877.130"; exon_number "16";
chr12	StringTie	exon	7503639	7503843	1000	-	.	gene_id "MSTRG.37877"; transcript_id "MSTRG.37877.130"; exon_number "17";
chr12	StringTie	transcript	7471165	7503759	1000	-	.	gene_id "MSTRG.37877"; transcript_id "MSTRG.37877.131";
chr12	StringTie	exon	7471165	7471397	1000	-	.	gene_id "MSTRG.37877"; transcript_id "MSTRG.37877.131"; exon_number "1";
chr12	StringTie	exon	7479860	7479910	1000	-	.	gene_id "MSTRG.37877"; transcript_id "MSTRG.37877.131"; exon_number "2";
chr12	StringTie	exon	7481161	7481256	1000	-	.	gene_id "MSTRG.37877"; transcript_id "MSTRG.37877.131"; exon_number "3";
chr12	StringTie	exon	7482643	7482762	1000	-	.	gene_id "MSTRG.37877"; transcript_id "MSTRG.37877.131"; exon_number "4";
chr12	StringTie	exon	7482966	7483004	1000	-	.	gene_id "MSTRG.37877"; transcript_id "MSTRG.37877.131"; exon_number "5";
chr12	StringTie	exon	7483367	7483698	1000	-	.	gene_id "MSTRG.37877"; transcript_id "MSTRG.37877.131"; exon_number "6";
chr12	StringTie	exon	7485096	7485416	1000	-	.	gene_id "MSTRG.37877"; transcript_id "MSTRG.37877.131"; exon_number "7";
chr12	StringTie	exon	7486499	7486813	1000	-	.	gene_id "MSTRG.37877"; transcript_id "MSTRG.37877.131"; exon_number "8";
chr12	StringTie	exon	7486894	7486986	1000	-	.	gene_id "MSTRG.37877"; transcript_id "MSTRG.37877.131"; exon_number "9";
chr12	StringTie	exon	7487359	7487689	1000	-	.	gene_id "MSTRG.37877"; transcript_id "MSTRG.37877.131"; exon_number "10";
chr12	StringTie	exon	7487773	7488087	1000	-	.	gene_id "MSTRG.37877"; transcript_id "MSTRG.37877.131"; exon_number "11";
chr12	StringTie	exon	7495081	7495401	1000	-	.	gene_id "MSTRG.37877"; transcript_id "MSTRG.37877.131"; exon_number "12";
chr12	StringTie	exon	7496813	7497133	1000	-	.	gene_id "MSTRG.37877"; transcript_id "MSTRG.37877.131"; exon_number "13";
chr12	StringTie	exon	7498868	7499188	1000	-	.	gene_id "MSTRG.37877"; transcript_id "MSTRG.37877.131"; exon_number "14";
chr12	StringTie	exon	7501139	7501462	1000	-	.	gene_id "MSTRG.37877"; transcript_id "MSTRG.37877.131"; exon_number "15";
chr12	StringTie	exon	7502478	7502564	1000	-	.	gene_id "MSTRG.37877"; transcript_id "MSTRG.37877.131"; exon_number "16";
chr12	StringTie	exon	7503645	7503759	1000	-	.	gene_id "MSTRG.37877"; transcript_id "MSTRG.37877.131"; exon_number "17";
chr12	StringTie	transcript	7471165	7503455	1000	-	.	gene_id "MSTRG.37877"; transcript_id "MSTRG.37877.132";
chr12	StringTie	exon	7471165	7471392	1000	-	.	gene_id "MSTRG.37877"; transcript_id "MSTRG.37877.132"; exon_number "1";
chr12	StringTie	exon	7479860	7479996	1000	-	.	gene_id "MSTRG.37877"; transcript_id "MSTRG.37877.132"; exon_number "2";
chr12	StringTie	exon	7481161	7481256	1000	-	.	gene_id "MSTRG.37877"; transcript_id "MSTRG.37877.132"; exon_number "3";
chr12	StringTie	exon	7482643	7482762	1000	-	.	gene_id "MSTRG.37877"; transcript_id "MSTRG.37877.132"; exon_number "4";
chr12	StringTie	exon	7482966	7483004	1000	-	.	gene_id "MSTRG.37877"; transcript_id "MSTRG.37877.132"; exon_number "5";
chr12	StringTie	exon	7483367	7483675	1000	-	.	gene_id "MSTRG.37877"; transcript_id "MSTRG.37877.132"; exon_number "6";
chr12	StringTie	exon	7485096	7485416	1000	-	.	gene_id "MSTRG.37877"; transcript_id "MSTRG.37877.132"; exon_number "7";
chr12	StringTie	exon	7486499	7486813	1000	-	.	gene_id "MSTRG.37877"; transcript_id "MSTRG.37877.132"; exon_number "8";
chr12	StringTie	exon	7486894	7486986	1000	-	.	gene_id "MSTRG.37877"; transcript_id "MSTRG.37877.132"; exon_number "9";
chr12	StringTie	exon	7487359	7487673	1000	-	.	gene_id "MSTRG.37877"; transcript_id "MSTRG.37877.132"; exon_number "10";
chr12	StringTie	exon	7487773	7488087	1000	-	.	gene_id "MSTRG.37877"; transcript_id "MSTRG.37877.132"; exon_number "11";
chr12	StringTie	exon	7495081	7495401	1000	-	.	gene_id "MSTRG.37877"; transcript_id "MSTRG.37877.132"; exon_number "12";
chr12	StringTie	exon	7496813	7497133	1000	-	.	gene_id "MSTRG.37877"; transcript_id "MSTRG.37877.132"; exon_number "13";
chr12	StringTie	exon	7498868	7499188	1000	-	.	gene_id "MSTRG.37877"; transcript_id "MSTRG.37877.132"; exon_number "14";
chr12	StringTie	exon	7501139	7501462	1000	-	.	gene_id "MSTRG.37877"; transcript_id "MSTRG.37877.132"; exon_number "15";
chr12	StringTie	exon	7502478	7502564	1000	-	.	gene_id "MSTRG.37877"; transcript_id "MSTRG.37877.132"; exon_number "16";
chr12	StringTie	exon	7503428	7503455	1000	-	.	gene_id "MSTRG.37877"; transcript_id "MSTRG.37877.132"; exon_number "17";
chr12	StringTie	transcript	7471170	7503924	1000	-	.	gene_id "MSTRG.37877"; transcript_id "MSTRG.37877.133";
chr12	StringTie	exon	7471170	7471397	1000	-	.	gene_id "MSTRG.37877"; transcript_id "MSTRG.37877.133"; exon_number "1";
chr12	StringTie	exon	7479860	7479996	1000	-	.	gene_id "MSTRG.37877"; transcript_id "MSTRG.37877.133"; exon_number "2";
chr12	StringTie	exon	7481161	7481256	1000	-	.	gene_id "MSTRG.37877"; transcript_id "MSTRG.37877.133"; exon_number "3";
chr12	StringTie	exon	7482643	7482762	1000	-	.	gene_id "MSTRG.37877"; transcript_id "MSTRG.37877.133"; exon_number "4";
chr12	StringTie	exon	7482966	7483004	1000	-	.	gene_id "MSTRG.37877"; transcript_id "MSTRG.37877.133"; exon_number "5";
chr12	StringTie	exon	7483367	7483675	1000	-	.	gene_id "MSTRG.37877"; transcript_id "MSTRG.37877.133"; exon_number "6";
chr12	StringTie	exon	7485096	7485416	1000	-	.	gene_id "MSTRG.37877"; transcript_id "MSTRG.37877.133"; exon_number "7";
chr12	StringTie	exon	7486499	7486813	1000	-	.	gene_id "MSTRG.37877"; transcript_id "MSTRG.37877.133"; exon_number "8";
chr12	StringTie	exon	7486894	7486986	1000	-	.	gene_id "MSTRG.37877"; transcript_id "MSTRG.37877.133"; exon_number "9";
chr12	StringTie	exon	7487359	7487673	1000	-	.	gene_id "MSTRG.37877"; transcript_id "MSTRG.37877.133"; exon_number "10";
chr12	StringTie	exon	7487773	7488087	1000	-	.	gene_id "MSTRG.37877"; transcript_id "MSTRG.37877.133"; exon_number "11";
chr12	StringTie	exon	7495081	7495401	1000	-	.	gene_id "MSTRG.37877"; transcript_id "MSTRG.37877.133"; exon_number "12";
chr12	StringTie	exon	7496813	7497133	1000	-	.	gene_id "MSTRG.37877"; transcript_id "MSTRG.37877.133"; exon_number "13";
chr12	StringTie	exon	7498868	7499188	1000	-	.	gene_id "MSTRG.37877"; transcript_id "MSTRG.37877.133"; exon_number "14";
chr12	StringTie	exon	7501139	7501462	1000	-	.	gene_id "MSTRG.37877"; transcript_id "MSTRG.37877.133"; exon_number "15";
chr12	StringTie	exon	7502478	7502564	1000	-	.	gene_id "MSTRG.37877"; transcript_id "MSTRG.37877.133"; exon_number "16";
chr12	StringTie	exon	7503639	7503924	1000	-	.	gene_id "MSTRG.37877"; transcript_id "MSTRG.37877.133"; exon_number "17";
chr12	StringTie	transcript	7471170	7503846	1000	-	.	gene_id "MSTRG.37877"; transcript_id "MSTRG.37877.134";
chr12	StringTie	exon	7471170	7471397	1000	-	.	gene_id "MSTRG.37877"; transcript_id "MSTRG.37877.134"; exon_number "1";
chr12	StringTie	exon	7479860	7481272	1000	-	.	gene_id "MSTRG.37877"; transcript_id "MSTRG.37877.134"; exon_number "2";
chr12	StringTie	exon	7482643	7482762	1000	-	.	gene_id "MSTRG.37877"; transcript_id "MSTRG.37877.134"; exon_number "3";
chr12	StringTie	exon	7482966	7483004	1000	-	.	gene_id "MSTRG.37877"; transcript_id "MSTRG.37877.134"; exon_number "4";
chr12	StringTie	exon	7483367	7483675	1000	-	.	gene_id "MSTRG.37877"; transcript_id "MSTRG.37877.134"; exon_number "5";
chr12	StringTie	exon	7485096	7485416	1000	-	.	gene_id "MSTRG.37877"; transcript_id "MSTRG.37877.134"; exon_number "6";
chr12	StringTie	exon	7486499	7486813	1000	-	.	gene_id "MSTRG.37877"; transcript_id "MSTRG.37877.134"; exon_number "7";
chr12	StringTie	exon	7486894	7486986	1000	-	.	gene_id "MSTRG.37877"; transcript_id "MSTRG.37877.134"; exon_number "8";
chr12	StringTie	exon	7487359	7487673	1000	-	.	gene_id "MSTRG.37877"; transcript_id "MSTRG.37877.134"; exon_number "9";
chr12	StringTie	exon	7487773	7488080	1000	-	.	gene_id "MSTRG.37877"; transcript_id "MSTRG.37877.134"; exon_number "10";
chr12	StringTie	exon	7495081	7495401	1000	-	.	gene_id "MSTRG.37877"; transcript_id "MSTRG.37877.134"; exon_number "11";
chr12	StringTie	exon	7496813	7497133	1000	-	.	gene_id "MSTRG.37877"; transcript_id "MSTRG.37877.134"; exon_number "12";
chr12	StringTie	exon	7498868	7499188	1000	-	.	gene_id "MSTRG.37877"; transcript_id "MSTRG.37877.134"; exon_number "13";
chr12	StringTie	exon	7501139	7501462	1000	-	.	gene_id "MSTRG.37877"; transcript_id "MSTRG.37877.134"; exon_number "14";
chr12	StringTie	exon	7502478	7502564	1000	-	.	gene_id "MSTRG.37877"; transcript_id "MSTRG.37877.134"; exon_number "15";
chr12	StringTie	exon	7503645	7503846	1000	-	.	gene_id "MSTRG.37877"; transcript_id "MSTRG.37877.134"; exon_number "16";
chr12	StringTie	transcript	7471170	7503840	1000	-	.	gene_id "MSTRG.37877"; transcript_id "MSTRG.37877.135";
chr12	StringTie	exon	7471170	7471397	1000	-	.	gene_id "MSTRG.37877"; transcript_id "MSTRG.37877.135"; exon_number "1";
chr12	StringTie	exon	7479860	7479996	1000	-	.	gene_id "MSTRG.37877"; transcript_id "MSTRG.37877.135"; exon_number "2";
chr12	StringTie	exon	7481161	7481256	1000	-	.	gene_id "MSTRG.37877"; transcript_id "MSTRG.37877.135"; exon_number "3";
chr12	StringTie	exon	7482643	7482762	1000	-	.	gene_id "MSTRG.37877"; transcript_id "MSTRG.37877.135"; exon_number "4";
chr12	StringTie	exon	7482966	7483004	1000	-	.	gene_id "MSTRG.37877"; transcript_id "MSTRG.37877.135"; exon_number "5";
chr12	StringTie	exon	7483367	7483675	1000	-	.	gene_id "MSTRG.37877"; transcript_id "MSTRG.37877.135"; exon_number "6";
chr12	StringTie	exon	7485096	7485416	1000	-	.	gene_id "MSTRG.37877"; transcript_id "MSTRG.37877.135"; exon_number "7";
chr12	StringTie	exon	7486499	7486813	1000	-	.	gene_id "MSTRG.37877"; transcript_id "MSTRG.37877.135"; exon_number "8";
chr12	StringTie	exon	7486894	7486978	1000	-	.	gene_id "MSTRG.37877"; transcript_id "MSTRG.37877.135"; exon_number "9";
chr12	StringTie	exon	7487359	7487673	1000	-	.	gene_id "MSTRG.37877"; transcript_id "MSTRG.37877.135"; exon_number "10";
chr12	StringTie	exon	7487773	7488087	1000	-	.	gene_id "MSTRG.37877"; transcript_id "MSTRG.37877.135"; exon_number "11";
chr12	StringTie	exon	7495081	7495401	1000	-	.	gene_id "MSTRG.37877"; transcript_id "MSTRG.37877.135"; exon_number "12";
chr12	StringTie	exon	7496813	7497133	1000	-	.	gene_id "MSTRG.37877"; transcript_id "MSTRG.37877.135"; exon_number "13";
chr12	StringTie	exon	7498868	7499188	1000	-	.	gene_id "MSTRG.37877"; transcript_id "MSTRG.37877.135"; exon_number "14";
chr12	StringTie	exon	7501139	7501462	1000	-	.	gene_id "MSTRG.37877"; transcript_id "MSTRG.37877.135"; exon_number "15";
chr12	StringTie	exon	7502478	7502564	1000	-	.	gene_id "MSTRG.37877"; transcript_id "MSTRG.37877.135"; exon_number "16";
chr12	StringTie	exon	7503645	7503840	1000	-	.	gene_id "MSTRG.37877"; transcript_id "MSTRG.37877.135"; exon_number "17";
chr12	StringTie	transcript	7471171	7503868	1000	-	.	gene_id "MSTRG.37877"; transcript_id "MSTRG.37877.136";
chr12	StringTie	exon	7471171	7471397	1000	-	.	gene_id "MSTRG.37877"; transcript_id "MSTRG.37877.136"; exon_number "1";
chr12	StringTie	exon	7479860	7479996	1000	-	.	gene_id "MSTRG.37877"; transcript_id "MSTRG.37877.136"; exon_number "2";
chr12	StringTie	exon	7481161	7481256	1000	-	.	gene_id "MSTRG.37877"; transcript_id "MSTRG.37877.136"; exon_number "3";
chr12	StringTie	exon	7482643	7482762	1000	-	.	gene_id "MSTRG.37877"; transcript_id "MSTRG.37877.136"; exon_number "4";
chr12	StringTie	exon	7482966	7483004	1000	-	.	gene_id "MSTRG.37877"; transcript_id "MSTRG.37877.136"; exon_number "5";
chr12	StringTie	exon	7483367	7483675	1000	-	.	gene_id "MSTRG.37877"; transcript_id "MSTRG.37877.136"; exon_number "6";
chr12	StringTie	exon	7485096	7485416	1000	-	.	gene_id "MSTRG.37877"; transcript_id "MSTRG.37877.136"; exon_number "7";
chr12	StringTie	exon	7486499	7486813	1000	-	.	gene_id "MSTRG.37877"; transcript_id "MSTRG.37877.136"; exon_number "8";
chr12	StringTie	exon	7486894	7486986	1000	-	.	gene_id "MSTRG.37877"; transcript_id "MSTRG.37877.136"; exon_number "9";
chr12	StringTie	exon	7487358	7487673	1000	-	.	gene_id "MSTRG.37877"; transcript_id "MSTRG.37877.136"; exon_number "10";
chr12	StringTie	exon	7487773	7488087	1000	-	.	gene_id "MSTRG.37877"; transcript_id "MSTRG.37877.136"; exon_number "11";
chr12	StringTie	exon	7495081	7495401	1000	-	.	gene_id "MSTRG.37877"; transcript_id "MSTRG.37877.136"; exon_number "12";
chr12	StringTie	exon	7496813	7497133	1000	-	.	gene_id "MSTRG.37877"; transcript_id "MSTRG.37877.136"; exon_number "13";
chr12	StringTie	exon	7498868	7499188	1000	-	.	gene_id "MSTRG.37877"; transcript_id "MSTRG.37877.136"; exon_number "14";
chr12	StringTie	exon	7501139	7501462	1000	-	.	gene_id "MSTRG.37877"; transcript_id "MSTRG.37877.136"; exon_number "15";
chr12	StringTie	exon	7502478	7502564	1000	-	.	gene_id "MSTRG.37877"; transcript_id "MSTRG.37877.136"; exon_number "16";
chr12	StringTie	exon	7503639	7503868	1000	-	.	gene_id "MSTRG.37877"; transcript_id "MSTRG.37877.136"; exon_number "17";
chr12	StringTie	transcript	7471175	7503842	1000	-	.	gene_id "MSTRG.37877"; transcript_id "MSTRG.37877.138";
chr12	StringTie	exon	7471175	7471397	1000	-	.	gene_id "MSTRG.37877"; transcript_id "MSTRG.37877.138"; exon_number "1";
chr12	StringTie	exon	7479860	7479996	1000	-	.	gene_id "MSTRG.37877"; transcript_id "MSTRG.37877.138"; exon_number "2";
chr12	StringTie	exon	7481161	7481256	1000	-	.	gene_id "MSTRG.37877"; transcript_id "MSTRG.37877.138"; exon_number "3";
chr12	StringTie	exon	7482643	7482762	1000	-	.	gene_id "MSTRG.37877"; transcript_id "MSTRG.37877.138"; exon_number "4";
chr12	StringTie	exon	7482966	7483004	1000	-	.	gene_id "MSTRG.37877"; transcript_id "MSTRG.37877.138"; exon_number "5";
chr12	StringTie	exon	7483367	7483675	1000	-	.	gene_id "MSTRG.37877"; transcript_id "MSTRG.37877.138"; exon_number "6";
chr12	StringTie	exon	7485096	7485416	1000	-	.	gene_id "MSTRG.37877"; transcript_id "MSTRG.37877.138"; exon_number "7";
chr12	StringTie	exon	7486499	7486813	1000	-	.	gene_id "MSTRG.37877"; transcript_id "MSTRG.37877.138"; exon_number "8";
chr12	StringTie	exon	7486894	7486986	1000	-	.	gene_id "MSTRG.37877"; transcript_id "MSTRG.37877.138"; exon_number "9";
chr12	StringTie	exon	7487359	7487673	1000	-	.	gene_id "MSTRG.37877"; transcript_id "MSTRG.37877.138"; exon_number "10";
chr12	StringTie	exon	7487773	7488087	1000	-	.	gene_id "MSTRG.37877"; transcript_id "MSTRG.37877.138"; exon_number "11";
chr12	StringTie	exon	7495081	7495401	1000	-	.	gene_id "MSTRG.37877"; transcript_id "MSTRG.37877.138"; exon_number "12";
chr12	StringTie	exon	7496813	7497133	1000	-	.	gene_id "MSTRG.37877"; transcript_id "MSTRG.37877.138"; exon_number "13";
chr12	StringTie	exon	7498868	7499188	1000	-	.	gene_id "MSTRG.37877"; transcript_id "MSTRG.37877.138"; exon_number "14";
chr12	StringTie	exon	7501139	7501459	1000	-	.	gene_id "MSTRG.37877"; transcript_id "MSTRG.37877.138"; exon_number "15";
chr12	StringTie	exon	7502478	7502564	1000	-	.	gene_id "MSTRG.37877"; transcript_id "MSTRG.37877.138"; exon_number "16";
chr12	StringTie	exon	7503645	7503842	1000	-	.	gene_id "MSTRG.37877"; transcript_id "MSTRG.37877.138"; exon_number "17";
chr12	StringTie	transcript	7471176	7503811	1000	-	.	gene_id "MSTRG.37877"; transcript_id "MSTRG.37877.139";
chr12	StringTie	exon	7471176	7471397	1000	-	.	gene_id "MSTRG.37877"; transcript_id "MSTRG.37877.139"; exon_number "1";
chr12	StringTie	exon	7479860	7479996	1000	-	.	gene_id "MSTRG.37877"; transcript_id "MSTRG.37877.139"; exon_number "2";
chr12	StringTie	exon	7481161	7481256	1000	-	.	gene_id "MSTRG.37877"; transcript_id "MSTRG.37877.139"; exon_number "3";
chr12	StringTie	exon	7482643	7482762	1000	-	.	gene_id "MSTRG.37877"; transcript_id "MSTRG.37877.139"; exon_number "4";
chr12	StringTie	exon	7482966	7483004	1000	-	.	gene_id "MSTRG.37877"; transcript_id "MSTRG.37877.139"; exon_number "5";
chr12	StringTie	exon	7483367	7483675	1000	-	.	gene_id "MSTRG.37877"; transcript_id "MSTRG.37877.139"; exon_number "6";
chr12	StringTie	exon	7485096	7485416	1000	-	.	gene_id "MSTRG.37877"; transcript_id "MSTRG.37877.139"; exon_number "7";
chr12	StringTie	exon	7486499	7486813	1000	-	.	gene_id "MSTRG.37877"; transcript_id "MSTRG.37877.139"; exon_number "8";
chr12	StringTie	exon	7486894	7486986	1000	-	.	gene_id "MSTRG.37877"; transcript_id "MSTRG.37877.139"; exon_number "9";
chr12	StringTie	exon	7487359	7487673	1000	-	.	gene_id "MSTRG.37877"; transcript_id "MSTRG.37877.139"; exon_number "10";
chr12	StringTie	exon	7487773	7488087	1000	-	.	gene_id "MSTRG.37877"; transcript_id "MSTRG.37877.139"; exon_number "11";
chr12	StringTie	exon	7495081	7495397	1000	-	.	gene_id "MSTRG.37877"; transcript_id "MSTRG.37877.139"; exon_number "12";
chr12	StringTie	exon	7496812	7497133	1000	-	.	gene_id "MSTRG.37877"; transcript_id "MSTRG.37877.139"; exon_number "13";
chr12	StringTie	exon	7498868	7499188	1000	-	.	gene_id "MSTRG.37877"; transcript_id "MSTRG.37877.139"; exon_number "14";
chr12	StringTie	exon	7501139	7501462	1000	-	.	gene_id "MSTRG.37877"; transcript_id "MSTRG.37877.139"; exon_number "15";
chr12	StringTie	exon	7502478	7502564	1000	-	.	gene_id "MSTRG.37877"; transcript_id "MSTRG.37877.139"; exon_number "16";
chr12	StringTie	exon	7503645	7503811	1000	-	.	gene_id "MSTRG.37877"; transcript_id "MSTRG.37877.139"; exon_number "17";
chr12	StringTie	transcript	7353631	7444214	1000	-	.	gene_id "MSTRG.37877"; transcript_id "MSTRG.37877.14";
chr12	StringTie	exon	7353631	7355130	1000	-	.	gene_id "MSTRG.37877"; transcript_id "MSTRG.37877.14"; exon_number "1";
chr12	StringTie	exon	7357380	7357486	1000	-	.	gene_id "MSTRG.37877"; transcript_id "MSTRG.37877.14"; exon_number "2";
chr12	StringTie	exon	7367236	7367331	1000	-	.	gene_id "MSTRG.37877"; transcript_id "MSTRG.37877.14"; exon_number "3";
chr12	StringTie	exon	7368087	7368197	1000	-	.	gene_id "MSTRG.37877"; transcript_id "MSTRG.37877.14"; exon_number "4";
chr12	StringTie	exon	7368933	7368965	1000	-	.	gene_id "MSTRG.37877"; transcript_id "MSTRG.37877.14"; exon_number "5";
chr12	StringTie	exon	7369357	7369665	1000	-	.	gene_id "MSTRG.37877"; transcript_id "MSTRG.37877.14"; exon_number "6";
chr12	StringTie	exon	7373320	7373640	1000	-	.	gene_id "MSTRG.37877"; transcript_id "MSTRG.37877.14"; exon_number "7";
chr12	StringTie	exon	7374442	7374756	1000	-	.	gene_id "MSTRG.37877"; transcript_id "MSTRG.37877.14"; exon_number "8";
chr12	StringTie	exon	7374831	7374923	1000	-	.	gene_id "MSTRG.37877"; transcript_id "MSTRG.37877.14"; exon_number "9";
chr12	StringTie	exon	7375281	7375595	1000	-	.	gene_id "MSTRG.37877"; transcript_id "MSTRG.37877.14"; exon_number "10";
chr12	StringTie	exon	7375700	7376014	1000	-	.	gene_id "MSTRG.37877"; transcript_id "MSTRG.37877.14"; exon_number "11";
chr12	StringTie	exon	7378978	7379298	1000	-	.	gene_id "MSTRG.37877"; transcript_id "MSTRG.37877.14"; exon_number "12";
chr12	StringTie	exon	7396095	7396415	1000	-	.	gene_id "MSTRG.37877"; transcript_id "MSTRG.37877.14"; exon_number "13";
chr12	StringTie	exon	7398264	7398584	1000	-	.	gene_id "MSTRG.37877"; transcript_id "MSTRG.37877.14"; exon_number "14";
chr12	StringTie	exon	7403535	7403855	1000	-	.	gene_id "MSTRG.37877"; transcript_id "MSTRG.37877.14"; exon_number "15";
chr12	StringTie	exon	7406532	7406852	1000	-	.	gene_id "MSTRG.37877"; transcript_id "MSTRG.37877.14"; exon_number "16";
chr12	StringTie	exon	7430206	7430388	1000	-	.	gene_id "MSTRG.37877"; transcript_id "MSTRG.37877.14"; exon_number "17";
chr12	StringTie	exon	7432416	7432736	1000	-	.	gene_id "MSTRG.37877"; transcript_id "MSTRG.37877.14"; exon_number "18";
chr12	StringTie	exon	7433374	7433694	1000	-	.	gene_id "MSTRG.37877"; transcript_id "MSTRG.37877.14"; exon_number "19";
chr12	StringTie	exon	7441154	7441246	1000	-	.	gene_id "MSTRG.37877"; transcript_id "MSTRG.37877.14"; exon_number "20";
chr12	StringTie	exon	7444097	7444214	1000	-	.	gene_id "MSTRG.37877"; transcript_id "MSTRG.37877.14"; exon_number "21";
chr12	StringTie	transcript	7471177	7503833	1000	-	.	gene_id "MSTRG.37877"; transcript_id "MSTRG.37877.141";
chr12	StringTie	exon	7471177	7471397	1000	-	.	gene_id "MSTRG.37877"; transcript_id "MSTRG.37877.141"; exon_number "1";
chr12	StringTie	exon	7479860	7479996	1000	-	.	gene_id "MSTRG.37877"; transcript_id "MSTRG.37877.141"; exon_number "2";
chr12	StringTie	exon	7481161	7481256	1000	-	.	gene_id "MSTRG.37877"; transcript_id "MSTRG.37877.141"; exon_number "3";
chr12	StringTie	exon	7482643	7482762	1000	-	.	gene_id "MSTRG.37877"; transcript_id "MSTRG.37877.141"; exon_number "4";
chr12	StringTie	exon	7482966	7483004	1000	-	.	gene_id "MSTRG.37877"; transcript_id "MSTRG.37877.141"; exon_number "5";
chr12	StringTie	exon	7483367	7483675	1000	-	.	gene_id "MSTRG.37877"; transcript_id "MSTRG.37877.141"; exon_number "6";
chr12	StringTie	exon	7485096	7485416	1000	-	.	gene_id "MSTRG.37877"; transcript_id "MSTRG.37877.141"; exon_number "7";
chr12	StringTie	exon	7486499	7486813	1000	-	.	gene_id "MSTRG.37877"; transcript_id "MSTRG.37877.141"; exon_number "8";
chr12	StringTie	exon	7486894	7486986	1000	-	.	gene_id "MSTRG.37877"; transcript_id "MSTRG.37877.141"; exon_number "9";
chr12	StringTie	exon	7487359	7487673	1000	-	.	gene_id "MSTRG.37877"; transcript_id "MSTRG.37877.141"; exon_number "10";
chr12	StringTie	exon	7487773	7488087	1000	-	.	gene_id "MSTRG.37877"; transcript_id "MSTRG.37877.141"; exon_number "11";
chr12	StringTie	exon	7495081	7495207	1000	-	.	gene_id "MSTRG.37877"; transcript_id "MSTRG.37877.141"; exon_number "12";
chr12	StringTie	exon	7495313	7495401	1000	-	.	gene_id "MSTRG.37877"; transcript_id "MSTRG.37877.141"; exon_number "13";
chr12	StringTie	exon	7496813	7497133	1000	-	.	gene_id "MSTRG.37877"; transcript_id "MSTRG.37877.141"; exon_number "14";
chr12	StringTie	exon	7498868	7499188	1000	-	.	gene_id "MSTRG.37877"; transcript_id "MSTRG.37877.141"; exon_number "15";
chr12	StringTie	exon	7501139	7501462	1000	-	.	gene_id "MSTRG.37877"; transcript_id "MSTRG.37877.141"; exon_number "16";
chr12	StringTie	exon	7502478	7502564	1000	-	.	gene_id "MSTRG.37877"; transcript_id "MSTRG.37877.141"; exon_number "17";
chr12	StringTie	exon	7503639	7503833	1000	-	.	gene_id "MSTRG.37877"; transcript_id "MSTRG.37877.141"; exon_number "18";
chr12	StringTie	transcript	7471178	7503807	1000	-	.	gene_id "MSTRG.37877"; transcript_id "MSTRG.37877.142";
chr12	StringTie	exon	7471178	7471397	1000	-	.	gene_id "MSTRG.37877"; transcript_id "MSTRG.37877.142"; exon_number "1";
chr12	StringTie	exon	7479860	7479996	1000	-	.	gene_id "MSTRG.37877"; transcript_id "MSTRG.37877.142"; exon_number "2";
chr12	StringTie	exon	7481161	7481256	1000	-	.	gene_id "MSTRG.37877"; transcript_id "MSTRG.37877.142"; exon_number "3";
chr12	StringTie	exon	7482643	7482762	1000	-	.	gene_id "MSTRG.37877"; transcript_id "MSTRG.37877.142"; exon_number "4";
chr12	StringTie	exon	7482966	7483004	1000	-	.	gene_id "MSTRG.37877"; transcript_id "MSTRG.37877.142"; exon_number "5";
chr12	StringTie	exon	7483367	7483675	1000	-	.	gene_id "MSTRG.37877"; transcript_id "MSTRG.37877.142"; exon_number "6";
chr12	StringTie	exon	7485096	7485416	1000	-	.	gene_id "MSTRG.37877"; transcript_id "MSTRG.37877.142"; exon_number "7";
chr12	StringTie	exon	7486499	7486813	1000	-	.	gene_id "MSTRG.37877"; transcript_id "MSTRG.37877.142"; exon_number "8";
chr12	StringTie	exon	7486894	7486986	1000	-	.	gene_id "MSTRG.37877"; transcript_id "MSTRG.37877.142"; exon_number "9";
chr12	StringTie	exon	7487359	7487673	1000	-	.	gene_id "MSTRG.37877"; transcript_id "MSTRG.37877.142"; exon_number "10";
chr12	StringTie	exon	7487773	7488087	1000	-	.	gene_id "MSTRG.37877"; transcript_id "MSTRG.37877.142"; exon_number "11";
chr12	StringTie	exon	7495081	7495401	1000	-	.	gene_id "MSTRG.37877"; transcript_id "MSTRG.37877.142"; exon_number "12";
chr12	StringTie	exon	7496813	7497133	1000	-	.	gene_id "MSTRG.37877"; transcript_id "MSTRG.37877.142"; exon_number "13";
chr12	StringTie	exon	7498868	7499188	1000	-	.	gene_id "MSTRG.37877"; transcript_id "MSTRG.37877.142"; exon_number "14";
chr12	StringTie	exon	7501139	7501462	1000	-	.	gene_id "MSTRG.37877"; transcript_id "MSTRG.37877.142"; exon_number "15";
chr12	StringTie	exon	7502478	7502557	1000	-	.	gene_id "MSTRG.37877"; transcript_id "MSTRG.37877.142"; exon_number "16";
chr12	StringTie	exon	7503645	7503807	1000	-	.	gene_id "MSTRG.37877"; transcript_id "MSTRG.37877.142"; exon_number "17";
chr12	StringTie	transcript	7471179	7503802	1000	-	.	gene_id "MSTRG.37877"; transcript_id "MSTRG.37877.143";
chr12	StringTie	exon	7471179	7471397	1000	-	.	gene_id "MSTRG.37877"; transcript_id "MSTRG.37877.143"; exon_number "1";
chr12	StringTie	exon	7479860	7479996	1000	-	.	gene_id "MSTRG.37877"; transcript_id "MSTRG.37877.143"; exon_number "2";
chr12	StringTie	exon	7481161	7481256	1000	-	.	gene_id "MSTRG.37877"; transcript_id "MSTRG.37877.143"; exon_number "3";
chr12	StringTie	exon	7482643	7482762	1000	-	.	gene_id "MSTRG.37877"; transcript_id "MSTRG.37877.143"; exon_number "4";
chr12	StringTie	exon	7482966	7483004	1000	-	.	gene_id "MSTRG.37877"; transcript_id "MSTRG.37877.143"; exon_number "5";
chr12	StringTie	exon	7483367	7483675	1000	-	.	gene_id "MSTRG.37877"; transcript_id "MSTRG.37877.143"; exon_number "6";
chr12	StringTie	exon	7485096	7485416	1000	-	.	gene_id "MSTRG.37877"; transcript_id "MSTRG.37877.143"; exon_number "7";
chr12	StringTie	exon	7486499	7486813	1000	-	.	gene_id "MSTRG.37877"; transcript_id "MSTRG.37877.143"; exon_number "8";
chr12	StringTie	exon	7486894	7486986	1000	-	.	gene_id "MSTRG.37877"; transcript_id "MSTRG.37877.143"; exon_number "9";
chr12	StringTie	exon	7487407	7487673	1000	-	.	gene_id "MSTRG.37877"; transcript_id "MSTRG.37877.143"; exon_number "10";
chr12	StringTie	exon	7487773	7488087	1000	-	.	gene_id "MSTRG.37877"; transcript_id "MSTRG.37877.143"; exon_number "11";
chr12	StringTie	exon	7495081	7495401	1000	-	.	gene_id "MSTRG.37877"; transcript_id "MSTRG.37877.143"; exon_number "12";
chr12	StringTie	exon	7496813	7497133	1000	-	.	gene_id "MSTRG.37877"; transcript_id "MSTRG.37877.143"; exon_number "13";
chr12	StringTie	exon	7498868	7499188	1000	-	.	gene_id "MSTRG.37877"; transcript_id "MSTRG.37877.143"; exon_number "14";
chr12	StringTie	exon	7501139	7501462	1000	-	.	gene_id "MSTRG.37877"; transcript_id "MSTRG.37877.143"; exon_number "15";
chr12	StringTie	exon	7502478	7502564	1000	-	.	gene_id "MSTRG.37877"; transcript_id "MSTRG.37877.143"; exon_number "16";
chr12	StringTie	exon	7503645	7503802	1000	-	.	gene_id "MSTRG.37877"; transcript_id "MSTRG.37877.143"; exon_number "17";
chr12	StringTie	transcript	7471181	7503863	1000	-	.	gene_id "MSTRG.37877"; transcript_id "MSTRG.37877.148";
chr12	StringTie	exon	7471181	7471397	1000	-	.	gene_id "MSTRG.37877"; transcript_id "MSTRG.37877.148"; exon_number "1";
chr12	StringTie	exon	7479860	7479996	1000	-	.	gene_id "MSTRG.37877"; transcript_id "MSTRG.37877.148"; exon_number "2";
chr12	StringTie	exon	7481161	7481256	1000	-	.	gene_id "MSTRG.37877"; transcript_id "MSTRG.37877.148"; exon_number "3";
chr12	StringTie	exon	7482643	7482762	1000	-	.	gene_id "MSTRG.37877"; transcript_id "MSTRG.37877.148"; exon_number "4";
chr12	StringTie	exon	7482966	7483004	1000	-	.	gene_id "MSTRG.37877"; transcript_id "MSTRG.37877.148"; exon_number "5";
chr12	StringTie	exon	7483367	7483675	1000	-	.	gene_id "MSTRG.37877"; transcript_id "MSTRG.37877.148"; exon_number "6";
chr12	StringTie	exon	7485096	7485416	1000	-	.	gene_id "MSTRG.37877"; transcript_id "MSTRG.37877.148"; exon_number "7";
chr12	StringTie	exon	7486499	7486813	1000	-	.	gene_id "MSTRG.37877"; transcript_id "MSTRG.37877.148"; exon_number "8";
chr12	StringTie	exon	7486894	7486986	1000	-	.	gene_id "MSTRG.37877"; transcript_id "MSTRG.37877.148"; exon_number "9";
chr12	StringTie	exon	7487359	7487673	1000	-	.	gene_id "MSTRG.37877"; transcript_id "MSTRG.37877.148"; exon_number "10";
chr12	StringTie	exon	7487773	7488080	1000	-	.	gene_id "MSTRG.37877"; transcript_id "MSTRG.37877.148"; exon_number "11";
chr12	StringTie	exon	7495081	7495401	1000	-	.	gene_id "MSTRG.37877"; transcript_id "MSTRG.37877.148"; exon_number "12";
chr12	StringTie	exon	7496813	7497133	1000	-	.	gene_id "MSTRG.37877"; transcript_id "MSTRG.37877.148"; exon_number "13";
chr12	StringTie	exon	7498868	7499188	1000	-	.	gene_id "MSTRG.37877"; transcript_id "MSTRG.37877.148"; exon_number "14";
chr12	StringTie	exon	7501139	7501462	1000	-	.	gene_id "MSTRG.37877"; transcript_id "MSTRG.37877.148"; exon_number "15";
chr12	StringTie	exon	7502478	7502564	1000	-	.	gene_id "MSTRG.37877"; transcript_id "MSTRG.37877.148"; exon_number "16";
chr12	StringTie	exon	7503639	7503863	1000	-	.	gene_id "MSTRG.37877"; transcript_id "MSTRG.37877.148"; exon_number "17";
chr12	StringTie	transcript	7471191	7503764	1000	-	.	gene_id "MSTRG.37877"; transcript_id "MSTRG.37877.149";
chr12	StringTie	exon	7471191	7471397	1000	-	.	gene_id "MSTRG.37877"; transcript_id "MSTRG.37877.149"; exon_number "1";
chr12	StringTie	exon	7479860	7479913	1000	-	.	gene_id "MSTRG.37877"; transcript_id "MSTRG.37877.149"; exon_number "2";
chr12	StringTie	exon	7481161	7481256	1000	-	.	gene_id "MSTRG.37877"; transcript_id "MSTRG.37877.149"; exon_number "3";
chr12	StringTie	exon	7482643	7482762	1000	-	.	gene_id "MSTRG.37877"; transcript_id "MSTRG.37877.149"; exon_number "4";
chr12	StringTie	exon	7482966	7483004	1000	-	.	gene_id "MSTRG.37877"; transcript_id "MSTRG.37877.149"; exon_number "5";
chr12	StringTie	exon	7483367	7483675	1000	-	.	gene_id "MSTRG.37877"; transcript_id "MSTRG.37877.149"; exon_number "6";
chr12	StringTie	exon	7485096	7485416	1000	-	.	gene_id "MSTRG.37877"; transcript_id "MSTRG.37877.149"; exon_number "7";
chr12	StringTie	exon	7486499	7486813	1000	-	.	gene_id "MSTRG.37877"; transcript_id "MSTRG.37877.149"; exon_number "8";
chr12	StringTie	exon	7486894	7486986	1000	-	.	gene_id "MSTRG.37877"; transcript_id "MSTRG.37877.149"; exon_number "9";
chr12	StringTie	exon	7487359	7487673	1000	-	.	gene_id "MSTRG.37877"; transcript_id "MSTRG.37877.149"; exon_number "10";
chr12	StringTie	exon	7487773	7488087	1000	-	.	gene_id "MSTRG.37877"; transcript_id "MSTRG.37877.149"; exon_number "11";
chr12	StringTie	exon	7495081	7495401	1000	-	.	gene_id "MSTRG.37877"; transcript_id "MSTRG.37877.149"; exon_number "12";
chr12	StringTie	exon	7496813	7497133	1000	-	.	gene_id "MSTRG.37877"; transcript_id "MSTRG.37877.149"; exon_number "13";
chr12	StringTie	exon	7498868	7499052	1000	-	.	gene_id "MSTRG.37877"; transcript_id "MSTRG.37877.149"; exon_number "14";
chr12	StringTie	exon	7501139	7501462	1000	-	.	gene_id "MSTRG.37877"; transcript_id "MSTRG.37877.149"; exon_number "15";
chr12	StringTie	exon	7502478	7502564	1000	-	.	gene_id "MSTRG.37877"; transcript_id "MSTRG.37877.149"; exon_number "16";
chr12	StringTie	exon	7503645	7503764	1000	-	.	gene_id "MSTRG.37877"; transcript_id "MSTRG.37877.149"; exon_number "17";
chr12	StringTie	transcript	7353634	7440059	1000	-	.	gene_id "MSTRG.37877"; transcript_id "MSTRG.37877.15";
chr12	StringTie	exon	7353634	7355130	1000	-	.	gene_id "MSTRG.37877"; transcript_id "MSTRG.37877.15"; exon_number "1";
chr12	StringTie	exon	7357380	7357486	1000	-	.	gene_id "MSTRG.37877"; transcript_id "MSTRG.37877.15"; exon_number "2";
chr12	StringTie	exon	7367236	7367331	1000	-	.	gene_id "MSTRG.37877"; transcript_id "MSTRG.37877.15"; exon_number "3";
chr12	StringTie	exon	7368058	7368197	1000	-	.	gene_id "MSTRG.37877"; transcript_id "MSTRG.37877.15"; exon_number "4";
chr12	StringTie	exon	7368933	7368965	1000	-	.	gene_id "MSTRG.37877"; transcript_id "MSTRG.37877.15"; exon_number "5";
chr12	StringTie	exon	7369357	7369665	1000	-	.	gene_id "MSTRG.37877"; transcript_id "MSTRG.37877.15"; exon_number "6";
chr12	StringTie	exon	7373320	7373640	1000	-	.	gene_id "MSTRG.37877"; transcript_id "MSTRG.37877.15"; exon_number "7";
chr12	StringTie	exon	7374442	7374923	1000	-	.	gene_id "MSTRG.37877"; transcript_id "MSTRG.37877.15"; exon_number "8";
chr12	StringTie	exon	7375281	7375595	1000	-	.	gene_id "MSTRG.37877"; transcript_id "MSTRG.37877.15"; exon_number "9";
chr12	StringTie	exon	7375700	7376014	1000	-	.	gene_id "MSTRG.37877"; transcript_id "MSTRG.37877.15"; exon_number "10";
chr12	StringTie	exon	7378978	7379298	1000	-	.	gene_id "MSTRG.37877"; transcript_id "MSTRG.37877.15"; exon_number "11";
chr12	StringTie	exon	7396095	7396415	1000	-	.	gene_id "MSTRG.37877"; transcript_id "MSTRG.37877.15"; exon_number "12";
chr12	StringTie	exon	7398264	7398584	1000	-	.	gene_id "MSTRG.37877"; transcript_id "MSTRG.37877.15"; exon_number "13";
chr12	StringTie	exon	7403535	7403855	1000	-	.	gene_id "MSTRG.37877"; transcript_id "MSTRG.37877.15"; exon_number "14";
chr12	StringTie	exon	7406532	7406852	1000	-	.	gene_id "MSTRG.37877"; transcript_id "MSTRG.37877.15"; exon_number "15";
chr12	StringTie	exon	7428812	7428857	1000	-	.	gene_id "MSTRG.37877"; transcript_id "MSTRG.37877.15"; exon_number "16";
chr12	StringTie	exon	7430206	7430388	1000	-	.	gene_id "MSTRG.37877"; transcript_id "MSTRG.37877.15"; exon_number "17";
chr12	StringTie	exon	7432416	7432736	1000	-	.	gene_id "MSTRG.37877"; transcript_id "MSTRG.37877.15"; exon_number "18";
chr12	StringTie	exon	7433374	7433694	1000	-	.	gene_id "MSTRG.37877"; transcript_id "MSTRG.37877.15"; exon_number "19";
chr12	StringTie	exon	7438778	7440059	1000	-	.	gene_id "MSTRG.37877"; transcript_id "MSTRG.37877.15"; exon_number "20";
chr12	StringTie	transcript	7550545	7575510	1000	-	.	gene_id "MSTRG.37877"; transcript_id "MSTRG.37877.152";
chr12	StringTie	exon	7550545	7550708	1000	-	.	gene_id "MSTRG.37877"; transcript_id "MSTRG.37877.152"; exon_number "1";
chr12	StringTie	exon	7560910	7560967	1000	-	.	gene_id "MSTRG.37877"; transcript_id "MSTRG.37877.152"; exon_number "2";
chr12	StringTie	exon	7574608	7574736	1000	-	.	gene_id "MSTRG.37877"; transcript_id "MSTRG.37877.152"; exon_number "3";
chr12	StringTie	exon	7575183	7575510	1000	-	.	gene_id "MSTRG.37877"; transcript_id "MSTRG.37877.152"; exon_number "4";
chr12	StringTie	transcript	7550545	7575457	1000	-	.	gene_id "MSTRG.37877"; transcript_id "MSTRG.37877.153";
chr12	StringTie	exon	7550545	7550708	1000	-	.	gene_id "MSTRG.37877"; transcript_id "MSTRG.37877.153"; exon_number "1";
chr12	StringTie	exon	7574608	7574736	1000	-	.	gene_id "MSTRG.37877"; transcript_id "MSTRG.37877.153"; exon_number "2";
chr12	StringTie	exon	7575183	7575457	1000	-	.	gene_id "MSTRG.37877"; transcript_id "MSTRG.37877.153"; exon_number "3";
chr12	StringTie	transcript	7574687	7591239	1000	-	.	gene_id "MSTRG.37877"; transcript_id "MSTRG.37877.154";
chr12	StringTie	exon	7574687	7574736	1000	-	.	gene_id "MSTRG.37877"; transcript_id "MSTRG.37877.154"; exon_number "1";
chr12	StringTie	exon	7590497	7591239	1000	-	.	gene_id "MSTRG.37877"; transcript_id "MSTRG.37877.154"; exon_number "2";
chr12	StringTie	transcript	7353644	7444210	1000	-	.	gene_id "MSTRG.37877"; transcript_id "MSTRG.37877.16";
chr12	StringTie	exon	7353644	7355130	1000	-	.	gene_id "MSTRG.37877"; transcript_id "MSTRG.37877.16"; exon_number "1";
chr12	StringTie	exon	7357380	7357486	1000	-	.	gene_id "MSTRG.37877"; transcript_id "MSTRG.37877.16"; exon_number "2";
chr12	StringTie	exon	7367236	7367331	1000	-	.	gene_id "MSTRG.37877"; transcript_id "MSTRG.37877.16"; exon_number "3";
chr12	StringTie	exon	7368087	7368197	1000	-	.	gene_id "MSTRG.37877"; transcript_id "MSTRG.37877.16"; exon_number "4";
chr12	StringTie	exon	7368933	7368965	1000	-	.	gene_id "MSTRG.37877"; transcript_id "MSTRG.37877.16"; exon_number "5";
chr12	StringTie	exon	7369357	7369665	1000	-	.	gene_id "MSTRG.37877"; transcript_id "MSTRG.37877.16"; exon_number "6";
chr12	StringTie	exon	7373320	7373640	1000	-	.	gene_id "MSTRG.37877"; transcript_id "MSTRG.37877.16"; exon_number "7";
chr12	StringTie	exon	7374442	7374756	1000	-	.	gene_id "MSTRG.37877"; transcript_id "MSTRG.37877.16"; exon_number "8";
chr12	StringTie	exon	7374831	7374923	1000	-	.	gene_id "MSTRG.37877"; transcript_id "MSTRG.37877.16"; exon_number "9";
chr12	StringTie	exon	7375281	7375595	1000	-	.	gene_id "MSTRG.37877"; transcript_id "MSTRG.37877.16"; exon_number "10";
chr12	StringTie	exon	7375700	7376014	1000	-	.	gene_id "MSTRG.37877"; transcript_id "MSTRG.37877.16"; exon_number "11";
chr12	StringTie	exon	7378978	7379298	1000	-	.	gene_id "MSTRG.37877"; transcript_id "MSTRG.37877.16"; exon_number "12";
chr12	StringTie	exon	7396095	7396415	1000	-	.	gene_id "MSTRG.37877"; transcript_id "MSTRG.37877.16"; exon_number "13";
chr12	StringTie	exon	7398264	7398584	1000	-	.	gene_id "MSTRG.37877"; transcript_id "MSTRG.37877.16"; exon_number "14";
chr12	StringTie	exon	7403535	7403855	1000	-	.	gene_id "MSTRG.37877"; transcript_id "MSTRG.37877.16"; exon_number "15";
chr12	StringTie	exon	7406532	7406852	1000	-	.	gene_id "MSTRG.37877"; transcript_id "MSTRG.37877.16"; exon_number "16";
chr12	StringTie	exon	7428812	7428857	1000	-	.	gene_id "MSTRG.37877"; transcript_id "MSTRG.37877.16"; exon_number "17";
chr12	StringTie	exon	7430206	7430388	1000	-	.	gene_id "MSTRG.37877"; transcript_id "MSTRG.37877.16"; exon_number "18";
chr12	StringTie	exon	7432416	7432736	1000	-	.	gene_id "MSTRG.37877"; transcript_id "MSTRG.37877.16"; exon_number "19";
chr12	StringTie	exon	7433374	7433694	1000	-	.	gene_id "MSTRG.37877"; transcript_id "MSTRG.37877.16"; exon_number "20";
chr12	StringTie	exon	7441154	7441246	1000	-	.	gene_id "MSTRG.37877"; transcript_id "MSTRG.37877.16"; exon_number "21";
chr12	StringTie	exon	7444097	7444210	1000	-	.	gene_id "MSTRG.37877"; transcript_id "MSTRG.37877.16"; exon_number "22";
chr12	StringTie	transcript	7353685	7428838	1000	-	.	gene_id "MSTRG.37877"; transcript_id "MSTRG.37877.17";
chr12	StringTie	exon	7353685	7355130	1000	-	.	gene_id "MSTRG.37877"; transcript_id "MSTRG.37877.17"; exon_number "1";
chr12	StringTie	exon	7357380	7357486	1000	-	.	gene_id "MSTRG.37877"; transcript_id "MSTRG.37877.17"; exon_number "2";
chr12	StringTie	exon	7367236	7367331	1000	-	.	gene_id "MSTRG.37877"; transcript_id "MSTRG.37877.17"; exon_number "3";
chr12	StringTie	exon	7368058	7368197	1000	-	.	gene_id "MSTRG.37877"; transcript_id "MSTRG.37877.17"; exon_number "4";
chr12	StringTie	exon	7368933	7368965	1000	-	.	gene_id "MSTRG.37877"; transcript_id "MSTRG.37877.17"; exon_number "5";
chr12	StringTie	exon	7369357	7369665	1000	-	.	gene_id "MSTRG.37877"; transcript_id "MSTRG.37877.17"; exon_number "6";
chr12	StringTie	exon	7373320	7373640	1000	-	.	gene_id "MSTRG.37877"; transcript_id "MSTRG.37877.17"; exon_number "7";
chr12	StringTie	exon	7374442	7374756	1000	-	.	gene_id "MSTRG.37877"; transcript_id "MSTRG.37877.17"; exon_number "8";
chr12	StringTie	exon	7374831	7374923	1000	-	.	gene_id "MSTRG.37877"; transcript_id "MSTRG.37877.17"; exon_number "9";
chr12	StringTie	exon	7375281	7375595	1000	-	.	gene_id "MSTRG.37877"; transcript_id "MSTRG.37877.17"; exon_number "10";
chr12	StringTie	exon	7375700	7376014	1000	-	.	gene_id "MSTRG.37877"; transcript_id "MSTRG.37877.17"; exon_number "11";
chr12	StringTie	exon	7378978	7379298	1000	-	.	gene_id "MSTRG.37877"; transcript_id "MSTRG.37877.17"; exon_number "12";
chr12	StringTie	exon	7396095	7396415	1000	-	.	gene_id "MSTRG.37877"; transcript_id "MSTRG.37877.17"; exon_number "13";
chr12	StringTie	exon	7398264	7398584	1000	-	.	gene_id "MSTRG.37877"; transcript_id "MSTRG.37877.17"; exon_number "14";
chr12	StringTie	exon	7403535	7403855	1000	-	.	gene_id "MSTRG.37877"; transcript_id "MSTRG.37877.17"; exon_number "15";
chr12	StringTie	exon	7406532	7406852	1000	-	.	gene_id "MSTRG.37877"; transcript_id "MSTRG.37877.17"; exon_number "16";
chr12	StringTie	exon	7428812	7428838	1000	-	.	gene_id "MSTRG.37877"; transcript_id "MSTRG.37877.17"; exon_number "17";
chr12	StringTie	transcript	7353736	7452780	1000	-	.	gene_id "MSTRG.37877"; transcript_id "MSTRG.37877.18";
chr12	StringTie	exon	7353736	7355130	1000	-	.	gene_id "MSTRG.37877"; transcript_id "MSTRG.37877.18"; exon_number "1";
chr12	StringTie	exon	7357380	7357486	1000	-	.	gene_id "MSTRG.37877"; transcript_id "MSTRG.37877.18"; exon_number "2";
chr12	StringTie	exon	7367236	7367331	1000	-	.	gene_id "MSTRG.37877"; transcript_id "MSTRG.37877.18"; exon_number "3";
chr12	StringTie	exon	7368087	7368197	1000	-	.	gene_id "MSTRG.37877"; transcript_id "MSTRG.37877.18"; exon_number "4";
chr12	StringTie	exon	7368933	7368965	1000	-	.	gene_id "MSTRG.37877"; transcript_id "MSTRG.37877.18"; exon_number "5";
chr12	StringTie	exon	7369357	7369665	1000	-	.	gene_id "MSTRG.37877"; transcript_id "MSTRG.37877.18"; exon_number "6";
chr12	StringTie	exon	7373320	7373640	1000	-	.	gene_id "MSTRG.37877"; transcript_id "MSTRG.37877.18"; exon_number "7";
chr12	StringTie	exon	7374442	7374923	1000	-	.	gene_id "MSTRG.37877"; transcript_id "MSTRG.37877.18"; exon_number "8";
chr12	StringTie	exon	7375281	7375595	1000	-	.	gene_id "MSTRG.37877"; transcript_id "MSTRG.37877.18"; exon_number "9";
chr12	StringTie	exon	7375700	7376014	1000	-	.	gene_id "MSTRG.37877"; transcript_id "MSTRG.37877.18"; exon_number "10";
chr12	StringTie	exon	7378978	7379298	1000	-	.	gene_id "MSTRG.37877"; transcript_id "MSTRG.37877.18"; exon_number "11";
chr12	StringTie	exon	7396095	7396415	1000	-	.	gene_id "MSTRG.37877"; transcript_id "MSTRG.37877.18"; exon_number "12";
chr12	StringTie	exon	7398264	7398584	1000	-	.	gene_id "MSTRG.37877"; transcript_id "MSTRG.37877.18"; exon_number "13";
chr12	StringTie	exon	7403535	7403855	1000	-	.	gene_id "MSTRG.37877"; transcript_id "MSTRG.37877.18"; exon_number "14";
chr12	StringTie	exon	7406532	7406852	1000	-	.	gene_id "MSTRG.37877"; transcript_id "MSTRG.37877.18"; exon_number "15";
chr12	StringTie	exon	7428812	7428857	1000	-	.	gene_id "MSTRG.37877"; transcript_id "MSTRG.37877.18"; exon_number "16";
chr12	StringTie	exon	7432416	7432736	1000	-	.	gene_id "MSTRG.37877"; transcript_id "MSTRG.37877.18"; exon_number "17";
chr12	StringTie	exon	7433374	7433694	1000	-	.	gene_id "MSTRG.37877"; transcript_id "MSTRG.37877.18"; exon_number "18";
chr12	StringTie	exon	7441154	7441246	1000	-	.	gene_id "MSTRG.37877"; transcript_id "MSTRG.37877.18"; exon_number "19";
chr12	StringTie	exon	7444097	7444217	1000	-	.	gene_id "MSTRG.37877"; transcript_id "MSTRG.37877.18"; exon_number "20";
chr12	StringTie	exon	7451004	7451055	1000	-	.	gene_id "MSTRG.37877"; transcript_id "MSTRG.37877.18"; exon_number "21";
chr12	StringTie	exon	7452558	7452780	1000	-	.	gene_id "MSTRG.37877"; transcript_id "MSTRG.37877.18"; exon_number "22";
chr12	StringTie	transcript	7353748	7503801	1000	-	.	gene_id "MSTRG.37877"; transcript_id "MSTRG.37877.19";
chr12	StringTie	exon	7353748	7355130	1000	-	.	gene_id "MSTRG.37877"; transcript_id "MSTRG.37877.19"; exon_number "1";
chr12	StringTie	exon	7357380	7357486	1000	-	.	gene_id "MSTRG.37877"; transcript_id "MSTRG.37877.19"; exon_number "2";
chr12	StringTie	exon	7367236	7367331	1000	-	.	gene_id "MSTRG.37877"; transcript_id "MSTRG.37877.19"; exon_number "3";
chr12	StringTie	exon	7368087	7368197	1000	-	.	gene_id "MSTRG.37877"; transcript_id "MSTRG.37877.19"; exon_number "4";
chr12	StringTie	exon	7368933	7368965	1000	-	.	gene_id "MSTRG.37877"; transcript_id "MSTRG.37877.19"; exon_number "5";
chr12	StringTie	exon	7369357	7369665	1000	-	.	gene_id "MSTRG.37877"; transcript_id "MSTRG.37877.19"; exon_number "6";
chr12	StringTie	exon	7373320	7373640	1000	-	.	gene_id "MSTRG.37877"; transcript_id "MSTRG.37877.19"; exon_number "7";
chr12	StringTie	exon	7374442	7374756	1000	-	.	gene_id "MSTRG.37877"; transcript_id "MSTRG.37877.19"; exon_number "8";
chr12	StringTie	exon	7374831	7374923	1000	-	.	gene_id "MSTRG.37877"; transcript_id "MSTRG.37877.19"; exon_number "9";
chr12	StringTie	exon	7375281	7375595	1000	-	.	gene_id "MSTRG.37877"; transcript_id "MSTRG.37877.19"; exon_number "10";
chr12	StringTie	exon	7375700	7376014	1000	-	.	gene_id "MSTRG.37877"; transcript_id "MSTRG.37877.19"; exon_number "11";
chr12	StringTie	exon	7378978	7379298	1000	-	.	gene_id "MSTRG.37877"; transcript_id "MSTRG.37877.19"; exon_number "12";
chr12	StringTie	exon	7396095	7396415	1000	-	.	gene_id "MSTRG.37877"; transcript_id "MSTRG.37877.19"; exon_number "13";
chr12	StringTie	exon	7398264	7398584	1000	-	.	gene_id "MSTRG.37877"; transcript_id "MSTRG.37877.19"; exon_number "14";
chr12	StringTie	exon	7403535	7403855	1000	-	.	gene_id "MSTRG.37877"; transcript_id "MSTRG.37877.19"; exon_number "15";
chr12	StringTie	exon	7406532	7406852	1000	-	.	gene_id "MSTRG.37877"; transcript_id "MSTRG.37877.19"; exon_number "16";
chr12	StringTie	exon	7428812	7428857	1000	-	.	gene_id "MSTRG.37877"; transcript_id "MSTRG.37877.19"; exon_number "17";
chr12	StringTie	exon	7432416	7432736	1000	-	.	gene_id "MSTRG.37877"; transcript_id "MSTRG.37877.19"; exon_number "18";
chr12	StringTie	exon	7433374	7433694	1000	-	.	gene_id "MSTRG.37877"; transcript_id "MSTRG.37877.19"; exon_number "19";
chr12	StringTie	exon	7441154	7441246	1000	-	.	gene_id "MSTRG.37877"; transcript_id "MSTRG.37877.19"; exon_number "20";
chr12	StringTie	exon	7451004	7451055	1000	-	.	gene_id "MSTRG.37877"; transcript_id "MSTRG.37877.19"; exon_number "21";
chr12	StringTie	exon	7479860	7479996	1000	-	.	gene_id "MSTRG.37877"; transcript_id "MSTRG.37877.19"; exon_number "22";
chr12	StringTie	exon	7481161	7483004	1000	-	.	gene_id "MSTRG.37877"; transcript_id "MSTRG.37877.19"; exon_number "23";
chr12	StringTie	exon	7483367	7483675	1000	-	.	gene_id "MSTRG.37877"; transcript_id "MSTRG.37877.19"; exon_number "24";
chr12	StringTie	exon	7485096	7485416	1000	-	.	gene_id "MSTRG.37877"; transcript_id "MSTRG.37877.19"; exon_number "25";
chr12	StringTie	exon	7486499	7486813	1000	-	.	gene_id "MSTRG.37877"; transcript_id "MSTRG.37877.19"; exon_number "26";
chr12	StringTie	exon	7486894	7487673	1000	-	.	gene_id "MSTRG.37877"; transcript_id "MSTRG.37877.19"; exon_number "27";
chr12	StringTie	exon	7487773	7488087	1000	-	.	gene_id "MSTRG.37877"; transcript_id "MSTRG.37877.19"; exon_number "28";
chr12	StringTie	exon	7495081	7495401	1000	-	.	gene_id "MSTRG.37877"; transcript_id "MSTRG.37877.19"; exon_number "29";
chr12	StringTie	exon	7496813	7497133	1000	-	.	gene_id "MSTRG.37877"; transcript_id "MSTRG.37877.19"; exon_number "30";
chr12	StringTie	exon	7498868	7499188	1000	-	.	gene_id "MSTRG.37877"; transcript_id "MSTRG.37877.19"; exon_number "31";
chr12	StringTie	exon	7501139	7501462	1000	-	.	gene_id "MSTRG.37877"; transcript_id "MSTRG.37877.19"; exon_number "32";
chr12	StringTie	exon	7502478	7502564	1000	-	.	gene_id "MSTRG.37877"; transcript_id "MSTRG.37877.19"; exon_number "33";
chr12	StringTie	exon	7503645	7503801	1000	-	.	gene_id "MSTRG.37877"; transcript_id "MSTRG.37877.19"; exon_number "34";
chr12	StringTie	transcript	7346685	7432796	1000	-	.	gene_id "MSTRG.37877"; transcript_id "MSTRG.37877.2";
chr12	StringTie	exon	7346685	7347147	1000	-	.	gene_id "MSTRG.37877"; transcript_id "MSTRG.37877.2"; exon_number "1";
chr12	StringTie	exon	7357380	7357486	1000	-	.	gene_id "MSTRG.37877"; transcript_id "MSTRG.37877.2"; exon_number "2";
chr12	StringTie	exon	7367236	7367331	1000	-	.	gene_id "MSTRG.37877"; transcript_id "MSTRG.37877.2"; exon_number "3";
chr12	StringTie	exon	7368087	7368197	1000	-	.	gene_id "MSTRG.37877"; transcript_id "MSTRG.37877.2"; exon_number "4";
chr12	StringTie	exon	7368933	7368965	1000	-	.	gene_id "MSTRG.37877"; transcript_id "MSTRG.37877.2"; exon_number "5";
chr12	StringTie	exon	7369357	7369665	1000	-	.	gene_id "MSTRG.37877"; transcript_id "MSTRG.37877.2"; exon_number "6";
chr12	StringTie	exon	7373320	7373640	1000	-	.	gene_id "MSTRG.37877"; transcript_id "MSTRG.37877.2"; exon_number "7";
chr12	StringTie	exon	7374442	7374756	1000	-	.	gene_id "MSTRG.37877"; transcript_id "MSTRG.37877.2"; exon_number "8";
chr12	StringTie	exon	7374831	7374923	1000	-	.	gene_id "MSTRG.37877"; transcript_id "MSTRG.37877.2"; exon_number "9";
chr12	StringTie	exon	7375281	7375595	1000	-	.	gene_id "MSTRG.37877"; transcript_id "MSTRG.37877.2"; exon_number "10";
chr12	StringTie	exon	7375700	7376014	1000	-	.	gene_id "MSTRG.37877"; transcript_id "MSTRG.37877.2"; exon_number "11";
chr12	StringTie	exon	7378978	7379298	1000	-	.	gene_id "MSTRG.37877"; transcript_id "MSTRG.37877.2"; exon_number "12";
chr12	StringTie	exon	7396095	7396415	1000	-	.	gene_id "MSTRG.37877"; transcript_id "MSTRG.37877.2"; exon_number "13";
chr12	StringTie	exon	7398264	7398584	1000	-	.	gene_id "MSTRG.37877"; transcript_id "MSTRG.37877.2"; exon_number "14";
chr12	StringTie	exon	7403535	7403855	1000	-	.	gene_id "MSTRG.37877"; transcript_id "MSTRG.37877.2"; exon_number "15";
chr12	StringTie	exon	7406532	7406852	1000	-	.	gene_id "MSTRG.37877"; transcript_id "MSTRG.37877.2"; exon_number "16";
chr12	StringTie	exon	7428812	7428857	1000	-	.	gene_id "MSTRG.37877"; transcript_id "MSTRG.37877.2"; exon_number "17";
chr12	StringTie	exon	7432416	7432796	1000	-	.	gene_id "MSTRG.37877"; transcript_id "MSTRG.37877.2"; exon_number "18";
chr12	StringTie	transcript	7353824	7452586	1000	-	.	gene_id "MSTRG.37877"; transcript_id "MSTRG.37877.20";
chr12	StringTie	exon	7353824	7355130	1000	-	.	gene_id "MSTRG.37877"; transcript_id "MSTRG.37877.20"; exon_number "1";
chr12	StringTie	exon	7357380	7357486	1000	-	.	gene_id "MSTRG.37877"; transcript_id "MSTRG.37877.20"; exon_number "2";
chr12	StringTie	exon	7367236	7367331	1000	-	.	gene_id "MSTRG.37877"; transcript_id "MSTRG.37877.20"; exon_number "3";
chr12	StringTie	exon	7368087	7368197	1000	-	.	gene_id "MSTRG.37877"; transcript_id "MSTRG.37877.20"; exon_number "4";
chr12	StringTie	exon	7368933	7368965	1000	-	.	gene_id "MSTRG.37877"; transcript_id "MSTRG.37877.20"; exon_number "5";
chr12	StringTie	exon	7369357	7369665	1000	-	.	gene_id "MSTRG.37877"; transcript_id "MSTRG.37877.20"; exon_number "6";
chr12	StringTie	exon	7373320	7373640	1000	-	.	gene_id "MSTRG.37877"; transcript_id "MSTRG.37877.20"; exon_number "7";
chr12	StringTie	exon	7374442	7374756	1000	-	.	gene_id "MSTRG.37877"; transcript_id "MSTRG.37877.20"; exon_number "8";
chr12	StringTie	exon	7374831	7374923	1000	-	.	gene_id "MSTRG.37877"; transcript_id "MSTRG.37877.20"; exon_number "9";
chr12	StringTie	exon	7375281	7375595	1000	-	.	gene_id "MSTRG.37877"; transcript_id "MSTRG.37877.20"; exon_number "10";
chr12	StringTie	exon	7375700	7376014	1000	-	.	gene_id "MSTRG.37877"; transcript_id "MSTRG.37877.20"; exon_number "11";
chr12	StringTie	exon	7378978	7379298	1000	-	.	gene_id "MSTRG.37877"; transcript_id "MSTRG.37877.20"; exon_number "12";
chr12	StringTie	exon	7396095	7396415	1000	-	.	gene_id "MSTRG.37877"; transcript_id "MSTRG.37877.20"; exon_number "13";
chr12	StringTie	exon	7398264	7398584	1000	-	.	gene_id "MSTRG.37877"; transcript_id "MSTRG.37877.20"; exon_number "14";
chr12	StringTie	exon	7403535	7403855	1000	-	.	gene_id "MSTRG.37877"; transcript_id "MSTRG.37877.20"; exon_number "15";
chr12	StringTie	exon	7406532	7406852	1000	-	.	gene_id "MSTRG.37877"; transcript_id "MSTRG.37877.20"; exon_number "16";
chr12	StringTie	exon	7432416	7432736	1000	-	.	gene_id "MSTRG.37877"; transcript_id "MSTRG.37877.20"; exon_number "17";
chr12	StringTie	exon	7433374	7433694	1000	-	.	gene_id "MSTRG.37877"; transcript_id "MSTRG.37877.20"; exon_number "18";
chr12	StringTie	exon	7438613	7441246	1000	-	.	gene_id "MSTRG.37877"; transcript_id "MSTRG.37877.20"; exon_number "19";
chr12	StringTie	exon	7451004	7451055	1000	-	.	gene_id "MSTRG.37877"; transcript_id "MSTRG.37877.20"; exon_number "20";
chr12	StringTie	exon	7452558	7452586	1000	-	.	gene_id "MSTRG.37877"; transcript_id "MSTRG.37877.20"; exon_number "21";
chr12	StringTie	transcript	7354255	7452572	1000	-	.	gene_id "MSTRG.37877"; transcript_id "MSTRG.37877.21";
chr12	StringTie	exon	7354255	7355130	1000	-	.	gene_id "MSTRG.37877"; transcript_id "MSTRG.37877.21"; exon_number "1";
chr12	StringTie	exon	7357380	7357486	1000	-	.	gene_id "MSTRG.37877"; transcript_id "MSTRG.37877.21"; exon_number "2";
chr12	StringTie	exon	7367236	7367331	1000	-	.	gene_id "MSTRG.37877"; transcript_id "MSTRG.37877.21"; exon_number "3";
chr12	StringTie	exon	7368933	7368965	1000	-	.	gene_id "MSTRG.37877"; transcript_id "MSTRG.37877.21"; exon_number "4";
chr12	StringTie	exon	7369357	7369665	1000	-	.	gene_id "MSTRG.37877"; transcript_id "MSTRG.37877.21"; exon_number "5";
chr12	StringTie	exon	7373320	7373640	1000	-	.	gene_id "MSTRG.37877"; transcript_id "MSTRG.37877.21"; exon_number "6";
chr12	StringTie	exon	7374442	7374756	1000	-	.	gene_id "MSTRG.37877"; transcript_id "MSTRG.37877.21"; exon_number "7";
chr12	StringTie	exon	7374831	7374923	1000	-	.	gene_id "MSTRG.37877"; transcript_id "MSTRG.37877.21"; exon_number "8";
chr12	StringTie	exon	7375281	7375595	1000	-	.	gene_id "MSTRG.37877"; transcript_id "MSTRG.37877.21"; exon_number "9";
chr12	StringTie	exon	7375700	7376014	1000	-	.	gene_id "MSTRG.37877"; transcript_id "MSTRG.37877.21"; exon_number "10";
chr12	StringTie	exon	7378978	7379298	1000	-	.	gene_id "MSTRG.37877"; transcript_id "MSTRG.37877.21"; exon_number "11";
chr12	StringTie	exon	7396095	7396415	1000	-	.	gene_id "MSTRG.37877"; transcript_id "MSTRG.37877.21"; exon_number "12";
chr12	StringTie	exon	7398264	7398584	1000	-	.	gene_id "MSTRG.37877"; transcript_id "MSTRG.37877.21"; exon_number "13";
chr12	StringTie	exon	7403535	7403855	1000	-	.	gene_id "MSTRG.37877"; transcript_id "MSTRG.37877.21"; exon_number "14";
chr12	StringTie	exon	7406532	7406848	1000	-	.	gene_id "MSTRG.37877"; transcript_id "MSTRG.37877.21"; exon_number "15";
chr12	StringTie	exon	7432416	7432736	1000	-	.	gene_id "MSTRG.37877"; transcript_id "MSTRG.37877.21"; exon_number "16";
chr12	StringTie	exon	7433374	7433694	1000	-	.	gene_id "MSTRG.37877"; transcript_id "MSTRG.37877.21"; exon_number "17";
chr12	StringTie	exon	7441154	7441246	1000	-	.	gene_id "MSTRG.37877"; transcript_id "MSTRG.37877.21"; exon_number "18";
chr12	StringTie	exon	7451004	7451055	1000	-	.	gene_id "MSTRG.37877"; transcript_id "MSTRG.37877.21"; exon_number "19";
chr12	StringTie	exon	7452558	7452572	1000	-	.	gene_id "MSTRG.37877"; transcript_id "MSTRG.37877.21"; exon_number "20";
chr12	StringTie	transcript	7354264	7444284	1000	-	.	gene_id "MSTRG.37877"; transcript_id "MSTRG.37877.22";
chr12	StringTie	exon	7354264	7355130	1000	-	.	gene_id "MSTRG.37877"; transcript_id "MSTRG.37877.22"; exon_number "1";
chr12	StringTie	exon	7357380	7357486	1000	-	.	gene_id "MSTRG.37877"; transcript_id "MSTRG.37877.22"; exon_number "2";
chr12	StringTie	exon	7367236	7367331	1000	-	.	gene_id "MSTRG.37877"; transcript_id "MSTRG.37877.22"; exon_number "3";
chr12	StringTie	exon	7368087	7368197	1000	-	.	gene_id "MSTRG.37877"; transcript_id "MSTRG.37877.22"; exon_number "4";
chr12	StringTie	exon	7368933	7368965	1000	-	.	gene_id "MSTRG.37877"; transcript_id "MSTRG.37877.22"; exon_number "5";
chr12	StringTie	exon	7369357	7369665	1000	-	.	gene_id "MSTRG.37877"; transcript_id "MSTRG.37877.22"; exon_number "6";
chr12	StringTie	exon	7373320	7373640	1000	-	.	gene_id "MSTRG.37877"; transcript_id "MSTRG.37877.22"; exon_number "7";
chr12	StringTie	exon	7374442	7374923	1000	-	.	gene_id "MSTRG.37877"; transcript_id "MSTRG.37877.22"; exon_number "8";
chr12	StringTie	exon	7375281	7375595	1000	-	.	gene_id "MSTRG.37877"; transcript_id "MSTRG.37877.22"; exon_number "9";
chr12	StringTie	exon	7375700	7376014	1000	-	.	gene_id "MSTRG.37877"; transcript_id "MSTRG.37877.22"; exon_number "10";
chr12	StringTie	exon	7378978	7379298	1000	-	.	gene_id "MSTRG.37877"; transcript_id "MSTRG.37877.22"; exon_number "11";
chr12	StringTie	exon	7396095	7396415	1000	-	.	gene_id "MSTRG.37877"; transcript_id "MSTRG.37877.22"; exon_number "12";
chr12	StringTie	exon	7398264	7398584	1000	-	.	gene_id "MSTRG.37877"; transcript_id "MSTRG.37877.22"; exon_number "13";
chr12	StringTie	exon	7403535	7403855	1000	-	.	gene_id "MSTRG.37877"; transcript_id "MSTRG.37877.22"; exon_number "14";
chr12	StringTie	exon	7406532	7406852	1000	-	.	gene_id "MSTRG.37877"; transcript_id "MSTRG.37877.22"; exon_number "15";
chr12	StringTie	exon	7432416	7432736	1000	-	.	gene_id "MSTRG.37877"; transcript_id "MSTRG.37877.22"; exon_number "16";
chr12	StringTie	exon	7433344	7433694	1000	-	.	gene_id "MSTRG.37877"; transcript_id "MSTRG.37877.22"; exon_number "17";
chr12	StringTie	exon	7441154	7441246	1000	-	.	gene_id "MSTRG.37877"; transcript_id "MSTRG.37877.22"; exon_number "18";
chr12	StringTie	exon	7444097	7444284	1000	-	.	gene_id "MSTRG.37877"; transcript_id "MSTRG.37877.22"; exon_number "19";
chr12	StringTie	transcript	7354507	7379266	1000	-	.	gene_id "MSTRG.37877"; transcript_id "MSTRG.37877.23";
chr12	StringTie	exon	7354507	7355130	1000	-	.	gene_id "MSTRG.37877"; transcript_id "MSTRG.37877.23"; exon_number "1";
chr12	StringTie	exon	7357380	7357486	1000	-	.	gene_id "MSTRG.37877"; transcript_id "MSTRG.37877.23"; exon_number "2";
chr12	StringTie	exon	7368933	7368965	1000	-	.	gene_id "MSTRG.37877"; transcript_id "MSTRG.37877.23"; exon_number "3";
chr12	StringTie	exon	7369357	7369665	1000	-	.	gene_id "MSTRG.37877"; transcript_id "MSTRG.37877.23"; exon_number "4";
chr12	StringTie	exon	7373320	7373640	1000	-	.	gene_id "MSTRG.37877"; transcript_id "MSTRG.37877.23"; exon_number "5";
chr12	StringTie	exon	7374442	7374756	1000	-	.	gene_id "MSTRG.37877"; transcript_id "MSTRG.37877.23"; exon_number "6";
chr12	StringTie	exon	7374831	7374923	1000	-	.	gene_id "MSTRG.37877"; transcript_id "MSTRG.37877.23"; exon_number "7";
chr12	StringTie	exon	7375281	7375595	1000	-	.	gene_id "MSTRG.37877"; transcript_id "MSTRG.37877.23"; exon_number "8";
chr12	StringTie	exon	7375700	7376014	1000	-	.	gene_id "MSTRG.37877"; transcript_id "MSTRG.37877.23"; exon_number "9";
chr12	StringTie	exon	7378978	7379109	1000	-	.	gene_id "MSTRG.37877"; transcript_id "MSTRG.37877.23"; exon_number "10";
chr12	StringTie	exon	7379237	7379266	1000	-	.	gene_id "MSTRG.37877"; transcript_id "MSTRG.37877.23"; exon_number "11";
chr12	StringTie	transcript	7354636	7444254	1000	-	.	gene_id "MSTRG.37877"; transcript_id "MSTRG.37877.24";
chr12	StringTie	exon	7354636	7355130	1000	-	.	gene_id "MSTRG.37877"; transcript_id "MSTRG.37877.24"; exon_number "1";
chr12	StringTie	exon	7357380	7357486	1000	-	.	gene_id "MSTRG.37877"; transcript_id "MSTRG.37877.24"; exon_number "2";
chr12	StringTie	exon	7368087	7368197	1000	-	.	gene_id "MSTRG.37877"; transcript_id "MSTRG.37877.24"; exon_number "3";
chr12	StringTie	exon	7368933	7368965	1000	-	.	gene_id "MSTRG.37877"; transcript_id "MSTRG.37877.24"; exon_number "4";
chr12	StringTie	exon	7369357	7369665	1000	-	.	gene_id "MSTRG.37877"; transcript_id "MSTRG.37877.24"; exon_number "5";
chr12	StringTie	exon	7373320	7373640	1000	-	.	gene_id "MSTRG.37877"; transcript_id "MSTRG.37877.24"; exon_number "6";
chr12	StringTie	exon	7374442	7374756	1000	-	.	gene_id "MSTRG.37877"; transcript_id "MSTRG.37877.24"; exon_number "7";
chr12	StringTie	exon	7374831	7374923	1000	-	.	gene_id "MSTRG.37877"; transcript_id "MSTRG.37877.24"; exon_number "8";
chr12	StringTie	exon	7375281	7375595	1000	-	.	gene_id "MSTRG.37877"; transcript_id "MSTRG.37877.24"; exon_number "9";
chr12	StringTie	exon	7375700	7376014	1000	-	.	gene_id "MSTRG.37877"; transcript_id "MSTRG.37877.24"; exon_number "10";
chr12	StringTie	exon	7378978	7379298	1000	-	.	gene_id "MSTRG.37877"; transcript_id "MSTRG.37877.24"; exon_number "11";
chr12	StringTie	exon	7396095	7396415	1000	-	.	gene_id "MSTRG.37877"; transcript_id "MSTRG.37877.24"; exon_number "12";
chr12	StringTie	exon	7398264	7398584	1000	-	.	gene_id "MSTRG.37877"; transcript_id "MSTRG.37877.24"; exon_number "13";
chr12	StringTie	exon	7403535	7403855	1000	-	.	gene_id "MSTRG.37877"; transcript_id "MSTRG.37877.24"; exon_number "14";
chr12	StringTie	exon	7406532	7406852	1000	-	.	gene_id "MSTRG.37877"; transcript_id "MSTRG.37877.24"; exon_number "15";
chr12	StringTie	exon	7432416	7432736	1000	-	.	gene_id "MSTRG.37877"; transcript_id "MSTRG.37877.24"; exon_number "16";
chr12	StringTie	exon	7433374	7433694	1000	-	.	gene_id "MSTRG.37877"; transcript_id "MSTRG.37877.24"; exon_number "17";
chr12	StringTie	exon	7441154	7441246	1000	-	.	gene_id "MSTRG.37877"; transcript_id "MSTRG.37877.24"; exon_number "18";
chr12	StringTie	exon	7444097	7444254	1000	-	.	gene_id "MSTRG.37877"; transcript_id "MSTRG.37877.24"; exon_number "19";
chr12	StringTie	transcript	7354783	7379266	1000	-	.	gene_id "MSTRG.37877"; transcript_id "MSTRG.37877.25";
chr12	StringTie	exon	7354783	7355130	1000	-	.	gene_id "MSTRG.37877"; transcript_id "MSTRG.37877.25"; exon_number "1";
chr12	StringTie	exon	7357380	7357486	1000	-	.	gene_id "MSTRG.37877"; transcript_id "MSTRG.37877.25"; exon_number "2";
chr12	StringTie	exon	7367236	7367331	1000	-	.	gene_id "MSTRG.37877"; transcript_id "MSTRG.37877.25"; exon_number "3";
chr12	StringTie	exon	7368087	7368197	1000	-	.	gene_id "MSTRG.37877"; transcript_id "MSTRG.37877.25"; exon_number "4";
chr12	StringTie	exon	7368933	7368965	1000	-	.	gene_id "MSTRG.37877"; transcript_id "MSTRG.37877.25"; exon_number "5";
chr12	StringTie	exon	7369357	7369665	1000	-	.	gene_id "MSTRG.37877"; transcript_id "MSTRG.37877.25"; exon_number "6";
chr12	StringTie	exon	7373320	7373640	1000	-	.	gene_id "MSTRG.37877"; transcript_id "MSTRG.37877.25"; exon_number "7";
chr12	StringTie	exon	7374442	7374923	1000	-	.	gene_id "MSTRG.37877"; transcript_id "MSTRG.37877.25"; exon_number "8";
chr12	StringTie	exon	7375281	7375595	1000	-	.	gene_id "MSTRG.37877"; transcript_id "MSTRG.37877.25"; exon_number "9";
chr12	StringTie	exon	7375700	7376014	1000	-	.	gene_id "MSTRG.37877"; transcript_id "MSTRG.37877.25"; exon_number "10";
chr12	StringTie	exon	7378978	7379109	1000	-	.	gene_id "MSTRG.37877"; transcript_id "MSTRG.37877.25"; exon_number "11";
chr12	StringTie	exon	7379237	7379266	1000	-	.	gene_id "MSTRG.37877"; transcript_id "MSTRG.37877.25"; exon_number "12";
chr12	StringTie	transcript	7354792	7374926	1000	-	.	gene_id "MSTRG.37877"; transcript_id "MSTRG.37877.26";
chr12	StringTie	exon	7354792	7355130	1000	-	.	gene_id "MSTRG.37877"; transcript_id "MSTRG.37877.26"; exon_number "1";
chr12	StringTie	exon	7357380	7357486	1000	-	.	gene_id "MSTRG.37877"; transcript_id "MSTRG.37877.26"; exon_number "2";
chr12	StringTie	exon	7368087	7368197	1000	-	.	gene_id "MSTRG.37877"; transcript_id "MSTRG.37877.26"; exon_number "3";
chr12	StringTie	exon	7368933	7368965	1000	-	.	gene_id "MSTRG.37877"; transcript_id "MSTRG.37877.26"; exon_number "4";
chr12	StringTie	exon	7369357	7369665	1000	-	.	gene_id "MSTRG.37877"; transcript_id "MSTRG.37877.26"; exon_number "5";
chr12	StringTie	exon	7373320	7373640	1000	-	.	gene_id "MSTRG.37877"; transcript_id "MSTRG.37877.26"; exon_number "6";
chr12	StringTie	exon	7374442	7374926	1000	-	.	gene_id "MSTRG.37877"; transcript_id "MSTRG.37877.26"; exon_number "7";
chr12	StringTie	transcript	7354803	7403880	1000	-	.	gene_id "MSTRG.37877"; transcript_id "MSTRG.37877.27";
chr12	StringTie	exon	7354803	7355130	1000	-	.	gene_id "MSTRG.37877"; transcript_id "MSTRG.37877.27"; exon_number "1";
chr12	StringTie	exon	7357380	7357486	1000	-	.	gene_id "MSTRG.37877"; transcript_id "MSTRG.37877.27"; exon_number "2";
chr12	StringTie	exon	7367236	7367331	1000	-	.	gene_id "MSTRG.37877"; transcript_id "MSTRG.37877.27"; exon_number "3";
chr12	StringTie	exon	7368087	7368197	1000	-	.	gene_id "MSTRG.37877"; transcript_id "MSTRG.37877.27"; exon_number "4";
chr12	StringTie	exon	7368933	7368965	1000	-	.	gene_id "MSTRG.37877"; transcript_id "MSTRG.37877.27"; exon_number "5";
chr12	StringTie	exon	7369357	7369665	1000	-	.	gene_id "MSTRG.37877"; transcript_id "MSTRG.37877.27"; exon_number "6";
chr12	StringTie	exon	7373320	7373640	1000	-	.	gene_id "MSTRG.37877"; transcript_id "MSTRG.37877.27"; exon_number "7";
chr12	StringTie	exon	7374442	7374923	1000	-	.	gene_id "MSTRG.37877"; transcript_id "MSTRG.37877.27"; exon_number "8";
chr12	StringTie	exon	7375281	7375595	1000	-	.	gene_id "MSTRG.37877"; transcript_id "MSTRG.37877.27"; exon_number "9";
chr12	StringTie	exon	7375700	7376014	1000	-	.	gene_id "MSTRG.37877"; transcript_id "MSTRG.37877.27"; exon_number "10";
chr12	StringTie	exon	7378978	7379298	1000	-	.	gene_id "MSTRG.37877"; transcript_id "MSTRG.37877.27"; exon_number "11";
chr12	StringTie	exon	7396095	7396415	1000	-	.	gene_id "MSTRG.37877"; transcript_id "MSTRG.37877.27"; exon_number "12";
chr12	StringTie	exon	7403535	7403880	1000	-	.	gene_id "MSTRG.37877"; transcript_id "MSTRG.37877.27"; exon_number "13";
chr12	StringTie	transcript	7354868	7440204	1000	-	.	gene_id "MSTRG.37877"; transcript_id "MSTRG.37877.28";
chr12	StringTie	exon	7354868	7355130	1000	-	.	gene_id "MSTRG.37877"; transcript_id "MSTRG.37877.28"; exon_number "1";
chr12	StringTie	exon	7357380	7357486	1000	-	.	gene_id "MSTRG.37877"; transcript_id "MSTRG.37877.28"; exon_number "2";
chr12	StringTie	exon	7367236	7367331	1000	-	.	gene_id "MSTRG.37877"; transcript_id "MSTRG.37877.28"; exon_number "3";
chr12	StringTie	exon	7368933	7368965	1000	-	.	gene_id "MSTRG.37877"; transcript_id "MSTRG.37877.28"; exon_number "4";
chr12	StringTie	exon	7369357	7369665	1000	-	.	gene_id "MSTRG.37877"; transcript_id "MSTRG.37877.28"; exon_number "5";
chr12	StringTie	exon	7373320	7373640	1000	-	.	gene_id "MSTRG.37877"; transcript_id "MSTRG.37877.28"; exon_number "6";
chr12	StringTie	exon	7374442	7374756	1000	-	.	gene_id "MSTRG.37877"; transcript_id "MSTRG.37877.28"; exon_number "7";
chr12	StringTie	exon	7374831	7374923	1000	-	.	gene_id "MSTRG.37877"; transcript_id "MSTRG.37877.28"; exon_number "8";
chr12	StringTie	exon	7375281	7375595	1000	-	.	gene_id "MSTRG.37877"; transcript_id "MSTRG.37877.28"; exon_number "9";
chr12	StringTie	exon	7375700	7376014	1000	-	.	gene_id "MSTRG.37877"; transcript_id "MSTRG.37877.28"; exon_number "10";
chr12	StringTie	exon	7378978	7379298	1000	-	.	gene_id "MSTRG.37877"; transcript_id "MSTRG.37877.28"; exon_number "11";
chr12	StringTie	exon	7396095	7396415	1000	-	.	gene_id "MSTRG.37877"; transcript_id "MSTRG.37877.28"; exon_number "12";
chr12	StringTie	exon	7398264	7398584	1000	-	.	gene_id "MSTRG.37877"; transcript_id "MSTRG.37877.28"; exon_number "13";
chr12	StringTie	exon	7403535	7403855	1000	-	.	gene_id "MSTRG.37877"; transcript_id "MSTRG.37877.28"; exon_number "14";
chr12	StringTie	exon	7406532	7406852	1000	-	.	gene_id "MSTRG.37877"; transcript_id "MSTRG.37877.28"; exon_number "15";
chr12	StringTie	exon	7432416	7432736	1000	-	.	gene_id "MSTRG.37877"; transcript_id "MSTRG.37877.28"; exon_number "16";
chr12	StringTie	exon	7433374	7433694	1000	-	.	gene_id "MSTRG.37877"; transcript_id "MSTRG.37877.28"; exon_number "17";
chr12	StringTie	exon	7438613	7440204	1000	-	.	gene_id "MSTRG.37877"; transcript_id "MSTRG.37877.28"; exon_number "18";
chr12	StringTie	transcript	7354881	7379266	1000	-	.	gene_id "MSTRG.37877"; transcript_id "MSTRG.37877.29";
chr12	StringTie	exon	7354881	7355130	1000	-	.	gene_id "MSTRG.37877"; transcript_id "MSTRG.37877.29"; exon_number "1";
chr12	StringTie	exon	7357380	7357486	1000	-	.	gene_id "MSTRG.37877"; transcript_id "MSTRG.37877.29"; exon_number "2";
chr12	StringTie	exon	7368087	7368197	1000	-	.	gene_id "MSTRG.37877"; transcript_id "MSTRG.37877.29"; exon_number "3";
chr12	StringTie	exon	7368933	7368965	1000	-	.	gene_id "MSTRG.37877"; transcript_id "MSTRG.37877.29"; exon_number "4";
chr12	StringTie	exon	7369357	7369665	1000	-	.	gene_id "MSTRG.37877"; transcript_id "MSTRG.37877.29"; exon_number "5";
chr12	StringTie	exon	7373320	7373640	1000	-	.	gene_id "MSTRG.37877"; transcript_id "MSTRG.37877.29"; exon_number "6";
chr12	StringTie	exon	7374442	7374756	1000	-	.	gene_id "MSTRG.37877"; transcript_id "MSTRG.37877.29"; exon_number "7";
chr12	StringTie	exon	7374831	7374923	1000	-	.	gene_id "MSTRG.37877"; transcript_id "MSTRG.37877.29"; exon_number "8";
chr12	StringTie	exon	7375281	7375595	1000	-	.	gene_id "MSTRG.37877"; transcript_id "MSTRG.37877.29"; exon_number "9";
chr12	StringTie	exon	7375700	7376014	1000	-	.	gene_id "MSTRG.37877"; transcript_id "MSTRG.37877.29"; exon_number "10";
chr12	StringTie	exon	7378978	7379109	1000	-	.	gene_id "MSTRG.37877"; transcript_id "MSTRG.37877.29"; exon_number "11";
chr12	StringTie	exon	7379237	7379266	1000	-	.	gene_id "MSTRG.37877"; transcript_id "MSTRG.37877.29"; exon_number "12";
chr12	StringTie	transcript	7346685	7444237	1000	-	.	gene_id "MSTRG.37877"; transcript_id "MSTRG.37877.3";
chr12	StringTie	exon	7346685	7347147	1000	-	.	gene_id "MSTRG.37877"; transcript_id "MSTRG.37877.3"; exon_number "1";
chr12	StringTie	exon	7357380	7357486	1000	-	.	gene_id "MSTRG.37877"; transcript_id "MSTRG.37877.3"; exon_number "2";
chr12	StringTie	exon	7367236	7367331	1000	-	.	gene_id "MSTRG.37877"; transcript_id "MSTRG.37877.3"; exon_number "3";
chr12	StringTie	exon	7368087	7368197	1000	-	.	gene_id "MSTRG.37877"; transcript_id "MSTRG.37877.3"; exon_number "4";
chr12	StringTie	exon	7368933	7368965	1000	-	.	gene_id "MSTRG.37877"; transcript_id "MSTRG.37877.3"; exon_number "5";
chr12	StringTie	exon	7369357	7369665	1000	-	.	gene_id "MSTRG.37877"; transcript_id "MSTRG.37877.3"; exon_number "6";
chr12	StringTie	exon	7373320	7373640	1000	-	.	gene_id "MSTRG.37877"; transcript_id "MSTRG.37877.3"; exon_number "7";
chr12	StringTie	exon	7374442	7374756	1000	-	.	gene_id "MSTRG.37877"; transcript_id "MSTRG.37877.3"; exon_number "8";
chr12	StringTie	exon	7374831	7374923	1000	-	.	gene_id "MSTRG.37877"; transcript_id "MSTRG.37877.3"; exon_number "9";
chr12	StringTie	exon	7375281	7375595	1000	-	.	gene_id "MSTRG.37877"; transcript_id "MSTRG.37877.3"; exon_number "10";
chr12	StringTie	exon	7375700	7376014	1000	-	.	gene_id "MSTRG.37877"; transcript_id "MSTRG.37877.3"; exon_number "11";
chr12	StringTie	exon	7378978	7379298	1000	-	.	gene_id "MSTRG.37877"; transcript_id "MSTRG.37877.3"; exon_number "12";
chr12	StringTie	exon	7396095	7396415	1000	-	.	gene_id "MSTRG.37877"; transcript_id "MSTRG.37877.3"; exon_number "13";
chr12	StringTie	exon	7398264	7398584	1000	-	.	gene_id "MSTRG.37877"; transcript_id "MSTRG.37877.3"; exon_number "14";
chr12	StringTie	exon	7403535	7403855	1000	-	.	gene_id "MSTRG.37877"; transcript_id "MSTRG.37877.3"; exon_number "15";
chr12	StringTie	exon	7406532	7406852	1000	-	.	gene_id "MSTRG.37877"; transcript_id "MSTRG.37877.3"; exon_number "16";
chr12	StringTie	exon	7432416	7432736	1000	-	.	gene_id "MSTRG.37877"; transcript_id "MSTRG.37877.3"; exon_number "17";
chr12	StringTie	exon	7433374	7433694	1000	-	.	gene_id "MSTRG.37877"; transcript_id "MSTRG.37877.3"; exon_number "18";
chr12	StringTie	exon	7441154	7441246	1000	-	.	gene_id "MSTRG.37877"; transcript_id "MSTRG.37877.3"; exon_number "19";
chr12	StringTie	exon	7444097	7444237	1000	-	.	gene_id "MSTRG.37877"; transcript_id "MSTRG.37877.3"; exon_number "20";
chr12	StringTie	transcript	7354895	7408443	1000	-	.	gene_id "MSTRG.37877"; transcript_id "MSTRG.37877.30";
chr12	StringTie	exon	7354895	7355130	1000	-	.	gene_id "MSTRG.37877"; transcript_id "MSTRG.37877.30"; exon_number "1";
chr12	StringTie	exon	7357380	7357486	1000	-	.	gene_id "MSTRG.37877"; transcript_id "MSTRG.37877.30"; exon_number "2";
chr12	StringTie	exon	7367236	7367331	1000	-	.	gene_id "MSTRG.37877"; transcript_id "MSTRG.37877.30"; exon_number "3";
chr12	StringTie	exon	7368087	7368197	1000	-	.	gene_id "MSTRG.37877"; transcript_id "MSTRG.37877.30"; exon_number "4";
chr12	StringTie	exon	7368933	7368965	1000	-	.	gene_id "MSTRG.37877"; transcript_id "MSTRG.37877.30"; exon_number "5";
chr12	StringTie	exon	7369357	7369665	1000	-	.	gene_id "MSTRG.37877"; transcript_id "MSTRG.37877.30"; exon_number "6";
chr12	StringTie	exon	7373320	7373640	1000	-	.	gene_id "MSTRG.37877"; transcript_id "MSTRG.37877.30"; exon_number "7";
chr12	StringTie	exon	7374442	7374756	1000	-	.	gene_id "MSTRG.37877"; transcript_id "MSTRG.37877.30"; exon_number "8";
chr12	StringTie	exon	7374831	7374923	1000	-	.	gene_id "MSTRG.37877"; transcript_id "MSTRG.37877.30"; exon_number "9";
chr12	StringTie	exon	7375281	7375595	1000	-	.	gene_id "MSTRG.37877"; transcript_id "MSTRG.37877.30"; exon_number "10";
chr12	StringTie	exon	7375700	7376014	1000	-	.	gene_id "MSTRG.37877"; transcript_id "MSTRG.37877.30"; exon_number "11";
chr12	StringTie	exon	7379237	7379298	1000	-	.	gene_id "MSTRG.37877"; transcript_id "MSTRG.37877.30"; exon_number "12";
chr12	StringTie	exon	7396095	7398584	1000	-	.	gene_id "MSTRG.37877"; transcript_id "MSTRG.37877.30"; exon_number "13";
chr12	StringTie	exon	7403535	7403855	1000	-	.	gene_id "MSTRG.37877"; transcript_id "MSTRG.37877.30"; exon_number "14";
chr12	StringTie	exon	7406532	7408443	1000	-	.	gene_id "MSTRG.37877"; transcript_id "MSTRG.37877.30"; exon_number "15";
chr12	StringTie	transcript	7354908	7444227	1000	-	.	gene_id "MSTRG.37877"; transcript_id "MSTRG.37877.31";
chr12	StringTie	exon	7354908	7355130	1000	-	.	gene_id "MSTRG.37877"; transcript_id "MSTRG.37877.31"; exon_number "1";
chr12	StringTie	exon	7357380	7357486	1000	-	.	gene_id "MSTRG.37877"; transcript_id "MSTRG.37877.31"; exon_number "2";
chr12	StringTie	exon	7367236	7367331	1000	-	.	gene_id "MSTRG.37877"; transcript_id "MSTRG.37877.31"; exon_number "3";
chr12	StringTie	exon	7368933	7368965	1000	-	.	gene_id "MSTRG.37877"; transcript_id "MSTRG.37877.31"; exon_number "4";
chr12	StringTie	exon	7369357	7369665	1000	-	.	gene_id "MSTRG.37877"; transcript_id "MSTRG.37877.31"; exon_number "5";
chr12	StringTie	exon	7373320	7373640	1000	-	.	gene_id "MSTRG.37877"; transcript_id "MSTRG.37877.31"; exon_number "6";
chr12	StringTie	exon	7374442	7374756	1000	-	.	gene_id "MSTRG.37877"; transcript_id "MSTRG.37877.31"; exon_number "7";
chr12	StringTie	exon	7374831	7374923	1000	-	.	gene_id "MSTRG.37877"; transcript_id "MSTRG.37877.31"; exon_number "8";
chr12	StringTie	exon	7375281	7375595	1000	-	.	gene_id "MSTRG.37877"; transcript_id "MSTRG.37877.31"; exon_number "9";
chr12	StringTie	exon	7375700	7376014	1000	-	.	gene_id "MSTRG.37877"; transcript_id "MSTRG.37877.31"; exon_number "10";
chr12	StringTie	exon	7378978	7379298	1000	-	.	gene_id "MSTRG.37877"; transcript_id "MSTRG.37877.31"; exon_number "11";
chr12	StringTie	exon	7396095	7396415	1000	-	.	gene_id "MSTRG.37877"; transcript_id "MSTRG.37877.31"; exon_number "12";
chr12	StringTie	exon	7398264	7398584	1000	-	.	gene_id "MSTRG.37877"; transcript_id "MSTRG.37877.31"; exon_number "13";
chr12	StringTie	exon	7403535	7403855	1000	-	.	gene_id "MSTRG.37877"; transcript_id "MSTRG.37877.31"; exon_number "14";
chr12	StringTie	exon	7406532	7406852	1000	-	.	gene_id "MSTRG.37877"; transcript_id "MSTRG.37877.31"; exon_number "15";
chr12	StringTie	exon	7430206	7430388	1000	-	.	gene_id "MSTRG.37877"; transcript_id "MSTRG.37877.31"; exon_number "16";
chr12	StringTie	exon	7432416	7432736	1000	-	.	gene_id "MSTRG.37877"; transcript_id "MSTRG.37877.31"; exon_number "17";
chr12	StringTie	exon	7433374	7433694	1000	-	.	gene_id "MSTRG.37877"; transcript_id "MSTRG.37877.31"; exon_number "18";
chr12	StringTie	exon	7441154	7441246	1000	-	.	gene_id "MSTRG.37877"; transcript_id "MSTRG.37877.31"; exon_number "19";
chr12	StringTie	exon	7444097	7444227	1000	-	.	gene_id "MSTRG.37877"; transcript_id "MSTRG.37877.31"; exon_number "20";
chr12	StringTie	transcript	7354923	7374926	1000	-	.	gene_id "MSTRG.37877"; transcript_id "MSTRG.37877.32";
chr12	StringTie	exon	7354923	7355130	1000	-	.	gene_id "MSTRG.37877"; transcript_id "MSTRG.37877.32"; exon_number "1";
chr12	StringTie	exon	7357380	7357486	1000	-	.	gene_id "MSTRG.37877"; transcript_id "MSTRG.37877.32"; exon_number "2";
chr12	StringTie	exon	7367236	7367331	1000	-	.	gene_id "MSTRG.37877"; transcript_id "MSTRG.37877.32"; exon_number "3";
chr12	StringTie	exon	7368087	7368197	1000	-	.	gene_id "MSTRG.37877"; transcript_id "MSTRG.37877.32"; exon_number "4";
chr12	StringTie	exon	7368933	7368965	1000	-	.	gene_id "MSTRG.37877"; transcript_id "MSTRG.37877.32"; exon_number "5";
chr12	StringTie	exon	7369357	7369665	1000	-	.	gene_id "MSTRG.37877"; transcript_id "MSTRG.37877.32"; exon_number "6";
chr12	StringTie	exon	7373320	7373386	1000	-	.	gene_id "MSTRG.37877"; transcript_id "MSTRG.37877.32"; exon_number "7";
chr12	StringTie	exon	7373518	7373640	1000	-	.	gene_id "MSTRG.37877"; transcript_id "MSTRG.37877.32"; exon_number "8";
chr12	StringTie	exon	7374442	7374756	1000	-	.	gene_id "MSTRG.37877"; transcript_id "MSTRG.37877.32"; exon_number "9";
chr12	StringTie	exon	7374831	7374926	1000	-	.	gene_id "MSTRG.37877"; transcript_id "MSTRG.37877.32"; exon_number "10";
chr12	StringTie	transcript	7354926	7440405	1000	-	.	gene_id "MSTRG.37877"; transcript_id "MSTRG.37877.33";
chr12	StringTie	exon	7354926	7355130	1000	-	.	gene_id "MSTRG.37877"; transcript_id "MSTRG.37877.33"; exon_number "1";
chr12	StringTie	exon	7357380	7357486	1000	-	.	gene_id "MSTRG.37877"; transcript_id "MSTRG.37877.33"; exon_number "2";
chr12	StringTie	exon	7367236	7367331	1000	-	.	gene_id "MSTRG.37877"; transcript_id "MSTRG.37877.33"; exon_number "3";
chr12	StringTie	exon	7368087	7368197	1000	-	.	gene_id "MSTRG.37877"; transcript_id "MSTRG.37877.33"; exon_number "4";
chr12	StringTie	exon	7368933	7368965	1000	-	.	gene_id "MSTRG.37877"; transcript_id "MSTRG.37877.33"; exon_number "5";
chr12	StringTie	exon	7369357	7369665	1000	-	.	gene_id "MSTRG.37877"; transcript_id "MSTRG.37877.33"; exon_number "6";
chr12	StringTie	exon	7373320	7373640	1000	-	.	gene_id "MSTRG.37877"; transcript_id "MSTRG.37877.33"; exon_number "7";
chr12	StringTie	exon	7374442	7374756	1000	-	.	gene_id "MSTRG.37877"; transcript_id "MSTRG.37877.33"; exon_number "8";
chr12	StringTie	exon	7374831	7374923	1000	-	.	gene_id "MSTRG.37877"; transcript_id "MSTRG.37877.33"; exon_number "9";
chr12	StringTie	exon	7375281	7375595	1000	-	.	gene_id "MSTRG.37877"; transcript_id "MSTRG.37877.33"; exon_number "10";
chr12	StringTie	exon	7375700	7376014	1000	-	.	gene_id "MSTRG.37877"; transcript_id "MSTRG.37877.33"; exon_number "11";
chr12	StringTie	exon	7378978	7379298	1000	-	.	gene_id "MSTRG.37877"; transcript_id "MSTRG.37877.33"; exon_number "12";
chr12	StringTie	exon	7396288	7396415	1000	-	.	gene_id "MSTRG.37877"; transcript_id "MSTRG.37877.33"; exon_number "13";
chr12	StringTie	exon	7398264	7398584	1000	-	.	gene_id "MSTRG.37877"; transcript_id "MSTRG.37877.33"; exon_number "14";
chr12	StringTie	exon	7403535	7403855	1000	-	.	gene_id "MSTRG.37877"; transcript_id "MSTRG.37877.33"; exon_number "15";
chr12	StringTie	exon	7406532	7406852	1000	-	.	gene_id "MSTRG.37877"; transcript_id "MSTRG.37877.33"; exon_number "16";
chr12	StringTie	exon	7432416	7432736	1000	-	.	gene_id "MSTRG.37877"; transcript_id "MSTRG.37877.33"; exon_number "17";
chr12	StringTie	exon	7433374	7433694	1000	-	.	gene_id "MSTRG.37877"; transcript_id "MSTRG.37877.33"; exon_number "18";
chr12	StringTie	exon	7438778	7440405	1000	-	.	gene_id "MSTRG.37877"; transcript_id "MSTRG.37877.33"; exon_number "19";
chr12	StringTie	transcript	7354953	7452603	1000	-	.	gene_id "MSTRG.37877"; transcript_id "MSTRG.37877.34";
chr12	StringTie	exon	7354953	7355130	1000	-	.	gene_id "MSTRG.37877"; transcript_id "MSTRG.37877.34"; exon_number "1";
chr12	StringTie	exon	7357380	7357486	1000	-	.	gene_id "MSTRG.37877"; transcript_id "MSTRG.37877.34"; exon_number "2";
chr12	StringTie	exon	7367236	7367331	1000	-	.	gene_id "MSTRG.37877"; transcript_id "MSTRG.37877.34"; exon_number "3";
chr12	StringTie	exon	7368087	7368197	1000	-	.	gene_id "MSTRG.37877"; transcript_id "MSTRG.37877.34"; exon_number "4";
chr12	StringTie	exon	7368933	7368965	1000	-	.	gene_id "MSTRG.37877"; transcript_id "MSTRG.37877.34"; exon_number "5";
chr12	StringTie	exon	7369357	7369486	1000	-	.	gene_id "MSTRG.37877"; transcript_id "MSTRG.37877.34"; exon_number "6";
chr12	StringTie	exon	7373320	7373640	1000	-	.	gene_id "MSTRG.37877"; transcript_id "MSTRG.37877.34"; exon_number "7";
chr12	StringTie	exon	7374442	7374756	1000	-	.	gene_id "MSTRG.37877"; transcript_id "MSTRG.37877.34"; exon_number "8";
chr12	StringTie	exon	7374831	7374923	1000	-	.	gene_id "MSTRG.37877"; transcript_id "MSTRG.37877.34"; exon_number "9";
chr12	StringTie	exon	7375281	7375595	1000	-	.	gene_id "MSTRG.37877"; transcript_id "MSTRG.37877.34"; exon_number "10";
chr12	StringTie	exon	7375700	7376014	1000	-	.	gene_id "MSTRG.37877"; transcript_id "MSTRG.37877.34"; exon_number "11";
chr12	StringTie	exon	7378978	7379298	1000	-	.	gene_id "MSTRG.37877"; transcript_id "MSTRG.37877.34"; exon_number "12";
chr12	StringTie	exon	7396095	7396415	1000	-	.	gene_id "MSTRG.37877"; transcript_id "MSTRG.37877.34"; exon_number "13";
chr12	StringTie	exon	7398264	7398584	1000	-	.	gene_id "MSTRG.37877"; transcript_id "MSTRG.37877.34"; exon_number "14";
chr12	StringTie	exon	7403535	7403855	1000	-	.	gene_id "MSTRG.37877"; transcript_id "MSTRG.37877.34"; exon_number "15";
chr12	StringTie	exon	7406532	7406852	1000	-	.	gene_id "MSTRG.37877"; transcript_id "MSTRG.37877.34"; exon_number "16";
chr12	StringTie	exon	7432416	7432736	1000	-	.	gene_id "MSTRG.37877"; transcript_id "MSTRG.37877.34"; exon_number "17";
chr12	StringTie	exon	7433374	7433694	1000	-	.	gene_id "MSTRG.37877"; transcript_id "MSTRG.37877.34"; exon_number "18";
chr12	StringTie	exon	7441154	7441246	1000	-	.	gene_id "MSTRG.37877"; transcript_id "MSTRG.37877.34"; exon_number "19";
chr12	StringTie	exon	7444097	7444214	1000	-	.	gene_id "MSTRG.37877"; transcript_id "MSTRG.37877.34"; exon_number "20";
chr12	StringTie	exon	7451004	7451055	1000	-	.	gene_id "MSTRG.37877"; transcript_id "MSTRG.37877.34"; exon_number "21";
chr12	StringTie	exon	7452558	7452603	1000	-	.	gene_id "MSTRG.37877"; transcript_id "MSTRG.37877.34"; exon_number "22";
chr12	StringTie	transcript	7354954	7369456	1000	-	.	gene_id "MSTRG.37877"; transcript_id "MSTRG.37877.35";
chr12	StringTie	exon	7354954	7355130	1000	-	.	gene_id "MSTRG.37877"; transcript_id "MSTRG.37877.35"; exon_number "1";
chr12	StringTie	exon	7357380	7357486	1000	-	.	gene_id "MSTRG.37877"; transcript_id "MSTRG.37877.35"; exon_number "2";
chr12	StringTie	exon	7367236	7367331	1000	-	.	gene_id "MSTRG.37877"; transcript_id "MSTRG.37877.35"; exon_number "3";
chr12	StringTie	exon	7368058	7368197	1000	-	.	gene_id "MSTRG.37877"; transcript_id "MSTRG.37877.35"; exon_number "4";
chr12	StringTie	exon	7368933	7368960	1000	-	.	gene_id "MSTRG.37877"; transcript_id "MSTRG.37877.35"; exon_number "5";
chr12	StringTie	exon	7369357	7369456	1000	-	.	gene_id "MSTRG.37877"; transcript_id "MSTRG.37877.35"; exon_number "6";
chr12	StringTie	transcript	7354959	7453361	1000	-	.	gene_id "MSTRG.37877"; transcript_id "MSTRG.37877.36";
chr12	StringTie	exon	7354959	7355130	1000	-	.	gene_id "MSTRG.37877"; transcript_id "MSTRG.37877.36"; exon_number "1";
chr12	StringTie	exon	7357380	7357486	1000	-	.	gene_id "MSTRG.37877"; transcript_id "MSTRG.37877.36"; exon_number "2";
chr12	StringTie	exon	7367236	7367331	1000	-	.	gene_id "MSTRG.37877"; transcript_id "MSTRG.37877.36"; exon_number "3";
chr12	StringTie	exon	7368087	7368197	1000	-	.	gene_id "MSTRG.37877"; transcript_id "MSTRG.37877.36"; exon_number "4";
chr12	StringTie	exon	7368933	7368965	1000	-	.	gene_id "MSTRG.37877"; transcript_id "MSTRG.37877.36"; exon_number "5";
chr12	StringTie	exon	7369357	7369665	1000	-	.	gene_id "MSTRG.37877"; transcript_id "MSTRG.37877.36"; exon_number "6";
chr12	StringTie	exon	7373320	7373640	1000	-	.	gene_id "MSTRG.37877"; transcript_id "MSTRG.37877.36"; exon_number "7";
chr12	StringTie	exon	7374442	7374923	1000	-	.	gene_id "MSTRG.37877"; transcript_id "MSTRG.37877.36"; exon_number "8";
chr12	StringTie	exon	7375281	7375595	1000	-	.	gene_id "MSTRG.37877"; transcript_id "MSTRG.37877.36"; exon_number "9";
chr12	StringTie	exon	7375700	7376014	1000	-	.	gene_id "MSTRG.37877"; transcript_id "MSTRG.37877.36"; exon_number "10";
chr12	StringTie	exon	7378978	7379298	1000	-	.	gene_id "MSTRG.37877"; transcript_id "MSTRG.37877.36"; exon_number "11";
chr12	StringTie	exon	7396095	7396415	1000	-	.	gene_id "MSTRG.37877"; transcript_id "MSTRG.37877.36"; exon_number "12";
chr12	StringTie	exon	7398264	7398584	1000	-	.	gene_id "MSTRG.37877"; transcript_id "MSTRG.37877.36"; exon_number "13";
chr12	StringTie	exon	7403535	7403855	1000	-	.	gene_id "MSTRG.37877"; transcript_id "MSTRG.37877.36"; exon_number "14";
chr12	StringTie	exon	7406532	7406852	1000	-	.	gene_id "MSTRG.37877"; transcript_id "MSTRG.37877.36"; exon_number "15";
chr12	StringTie	exon	7432416	7432736	1000	-	.	gene_id "MSTRG.37877"; transcript_id "MSTRG.37877.36"; exon_number "16";
chr12	StringTie	exon	7433374	7433694	1000	-	.	gene_id "MSTRG.37877"; transcript_id "MSTRG.37877.36"; exon_number "17";
chr12	StringTie	exon	7441154	7441246	1000	-	.	gene_id "MSTRG.37877"; transcript_id "MSTRG.37877.36"; exon_number "18";
chr12	StringTie	exon	7451004	7451055	1000	-	.	gene_id "MSTRG.37877"; transcript_id "MSTRG.37877.36"; exon_number "19";
chr12	StringTie	exon	7452558	7453361	1000	-	.	gene_id "MSTRG.37877"; transcript_id "MSTRG.37877.36"; exon_number "20";
chr12	StringTie	transcript	7354960	7374736	1000	-	.	gene_id "MSTRG.37877"; transcript_id "MSTRG.37877.37";
chr12	StringTie	exon	7354960	7355130	1000	-	.	gene_id "MSTRG.37877"; transcript_id "MSTRG.37877.37"; exon_number "1";
chr12	StringTie	exon	7357380	7357486	1000	-	.	gene_id "MSTRG.37877"; transcript_id "MSTRG.37877.37"; exon_number "2";
chr12	StringTie	exon	7368933	7368965	1000	-	.	gene_id "MSTRG.37877"; transcript_id "MSTRG.37877.37"; exon_number "3";
chr12	StringTie	exon	7369357	7369665	1000	-	.	gene_id "MSTRG.37877"; transcript_id "MSTRG.37877.37"; exon_number "4";
chr12	StringTie	exon	7373320	7373386	1000	-	.	gene_id "MSTRG.37877"; transcript_id "MSTRG.37877.37"; exon_number "5";
chr12	StringTie	exon	7373518	7373640	1000	-	.	gene_id "MSTRG.37877"; transcript_id "MSTRG.37877.37"; exon_number "6";
chr12	StringTie	exon	7374442	7374736	1000	-	.	gene_id "MSTRG.37877"; transcript_id "MSTRG.37877.37"; exon_number "7";
chr12	StringTie	transcript	7354965	7379272	1000	-	.	gene_id "MSTRG.37877"; transcript_id "MSTRG.37877.42";
chr12	StringTie	exon	7354965	7355130	1000	-	.	gene_id "MSTRG.37877"; transcript_id "MSTRG.37877.42"; exon_number "1";
chr12	StringTie	exon	7357380	7357486	1000	-	.	gene_id "MSTRG.37877"; transcript_id "MSTRG.37877.42"; exon_number "2";
chr12	StringTie	exon	7367236	7367331	1000	-	.	gene_id "MSTRG.37877"; transcript_id "MSTRG.37877.42"; exon_number "3";
chr12	StringTie	exon	7368087	7368197	1000	-	.	gene_id "MSTRG.37877"; transcript_id "MSTRG.37877.42"; exon_number "4";
chr12	StringTie	exon	7368933	7368965	1000	-	.	gene_id "MSTRG.37877"; transcript_id "MSTRG.37877.42"; exon_number "5";
chr12	StringTie	exon	7369357	7369665	1000	-	.	gene_id "MSTRG.37877"; transcript_id "MSTRG.37877.42"; exon_number "6";
chr12	StringTie	exon	7373320	7373640	1000	-	.	gene_id "MSTRG.37877"; transcript_id "MSTRG.37877.42"; exon_number "7";
chr12	StringTie	exon	7374442	7374756	1000	-	.	gene_id "MSTRG.37877"; transcript_id "MSTRG.37877.42"; exon_number "8";
chr12	StringTie	exon	7374831	7374923	1000	-	.	gene_id "MSTRG.37877"; transcript_id "MSTRG.37877.42"; exon_number "9";
chr12	StringTie	exon	7375281	7375595	1000	-	.	gene_id "MSTRG.37877"; transcript_id "MSTRG.37877.42"; exon_number "10";
chr12	StringTie	exon	7375700	7376014	1000	-	.	gene_id "MSTRG.37877"; transcript_id "MSTRG.37877.42"; exon_number "11";
chr12	StringTie	exon	7378978	7379135	1000	-	.	gene_id "MSTRG.37877"; transcript_id "MSTRG.37877.42"; exon_number "12";
chr12	StringTie	exon	7379237	7379272	1000	-	.	gene_id "MSTRG.37877"; transcript_id "MSTRG.37877.42"; exon_number "13";
chr12	StringTie	transcript	7354968	7369656	1000	-	.	gene_id "MSTRG.37877"; transcript_id "MSTRG.37877.43";
chr12	StringTie	exon	7354968	7355130	1000	-	.	gene_id "MSTRG.37877"; transcript_id "MSTRG.37877.43"; exon_number "1";
chr12	StringTie	exon	7357380	7357486	1000	-	.	gene_id "MSTRG.37877"; transcript_id "MSTRG.37877.43"; exon_number "2";
chr12	StringTie	exon	7367236	7367331	1000	-	.	gene_id "MSTRG.37877"; transcript_id "MSTRG.37877.43"; exon_number "3";
chr12	StringTie	exon	7368087	7368197	1000	-	.	gene_id "MSTRG.37877"; transcript_id "MSTRG.37877.43"; exon_number "4";
chr12	StringTie	exon	7368933	7368965	1000	-	.	gene_id "MSTRG.37877"; transcript_id "MSTRG.37877.43"; exon_number "5";
chr12	StringTie	exon	7369357	7369507	1000	-	.	gene_id "MSTRG.37877"; transcript_id "MSTRG.37877.43"; exon_number "6";
chr12	StringTie	exon	7369551	7369656	1000	-	.	gene_id "MSTRG.37877"; transcript_id "MSTRG.37877.43"; exon_number "7";
chr12	StringTie	transcript	7354969	7373640	1000	-	.	gene_id "MSTRG.37877"; transcript_id "MSTRG.37877.44";
chr12	StringTie	exon	7354969	7355130	1000	-	.	gene_id "MSTRG.37877"; transcript_id "MSTRG.37877.44"; exon_number "1";
chr12	StringTie	exon	7357380	7357486	1000	-	.	gene_id "MSTRG.37877"; transcript_id "MSTRG.37877.44"; exon_number "2";
chr12	StringTie	exon	7367236	7367331	1000	-	.	gene_id "MSTRG.37877"; transcript_id "MSTRG.37877.44"; exon_number "3";
chr12	StringTie	exon	7368087	7368197	1000	-	.	gene_id "MSTRG.37877"; transcript_id "MSTRG.37877.44"; exon_number "4";
chr12	StringTie	exon	7368933	7368965	1000	-	.	gene_id "MSTRG.37877"; transcript_id "MSTRG.37877.44"; exon_number "5";
chr12	StringTie	exon	7369359	7369665	1000	-	.	gene_id "MSTRG.37877"; transcript_id "MSTRG.37877.44"; exon_number "6";
chr12	StringTie	exon	7373320	7373640	1000	-	.	gene_id "MSTRG.37877"; transcript_id "MSTRG.37877.44"; exon_number "7";
chr12	StringTie	transcript	7354970	7379266	1000	-	.	gene_id "MSTRG.37877"; transcript_id "MSTRG.37877.45";
chr12	StringTie	exon	7354970	7355130	1000	-	.	gene_id "MSTRG.37877"; transcript_id "MSTRG.37877.45"; exon_number "1";
chr12	StringTie	exon	7357380	7357486	1000	-	.	gene_id "MSTRG.37877"; transcript_id "MSTRG.37877.45"; exon_number "2";
chr12	StringTie	exon	7367236	7367331	1000	-	.	gene_id "MSTRG.37877"; transcript_id "MSTRG.37877.45"; exon_number "3";
chr12	StringTie	exon	7368087	7368197	1000	-	.	gene_id "MSTRG.37877"; transcript_id "MSTRG.37877.45"; exon_number "4";
chr12	StringTie	exon	7368933	7368965	1000	-	.	gene_id "MSTRG.37877"; transcript_id "MSTRG.37877.45"; exon_number "5";
chr12	StringTie	exon	7369357	7369665	1000	-	.	gene_id "MSTRG.37877"; transcript_id "MSTRG.37877.45"; exon_number "6";
chr12	StringTie	exon	7373320	7373386	1000	-	.	gene_id "MSTRG.37877"; transcript_id "MSTRG.37877.45"; exon_number "7";
chr12	StringTie	exon	7373513	7373640	1000	-	.	gene_id "MSTRG.37877"; transcript_id "MSTRG.37877.45"; exon_number "8";
chr12	StringTie	exon	7374442	7374756	1000	-	.	gene_id "MSTRG.37877"; transcript_id "MSTRG.37877.45"; exon_number "9";
chr12	StringTie	exon	7374831	7374923	1000	-	.	gene_id "MSTRG.37877"; transcript_id "MSTRG.37877.45"; exon_number "10";
chr12	StringTie	exon	7375281	7375595	1000	-	.	gene_id "MSTRG.37877"; transcript_id "MSTRG.37877.45"; exon_number "11";
chr12	StringTie	exon	7375700	7376014	1000	-	.	gene_id "MSTRG.37877"; transcript_id "MSTRG.37877.45"; exon_number "12";
chr12	StringTie	exon	7378978	7379109	1000	-	.	gene_id "MSTRG.37877"; transcript_id "MSTRG.37877.45"; exon_number "13";
chr12	StringTie	exon	7379237	7379266	1000	-	.	gene_id "MSTRG.37877"; transcript_id "MSTRG.37877.45"; exon_number "14";
chr12	StringTie	transcript	7354975	7369655	1000	-	.	gene_id "MSTRG.37877"; transcript_id "MSTRG.37877.46";
chr12	StringTie	exon	7354975	7355130	1000	-	.	gene_id "MSTRG.37877"; transcript_id "MSTRG.37877.46"; exon_number "1";
chr12	StringTie	exon	7357380	7357486	1000	-	.	gene_id "MSTRG.37877"; transcript_id "MSTRG.37877.46"; exon_number "2";
chr12	StringTie	exon	7367236	7367318	1000	-	.	gene_id "MSTRG.37877"; transcript_id "MSTRG.37877.46"; exon_number "3";
chr12	StringTie	exon	7368087	7368197	1000	-	.	gene_id "MSTRG.37877"; transcript_id "MSTRG.37877.46"; exon_number "4";
chr12	StringTie	exon	7368933	7368965	1000	-	.	gene_id "MSTRG.37877"; transcript_id "MSTRG.37877.46"; exon_number "5";
chr12	StringTie	exon	7369357	7369655	1000	-	.	gene_id "MSTRG.37877"; transcript_id "MSTRG.37877.46"; exon_number "6";
chr12	StringTie	transcript	7354980	7374905	1000	-	.	gene_id "MSTRG.37877"; transcript_id "MSTRG.37877.47";
chr12	StringTie	exon	7354980	7355130	1000	-	.	gene_id "MSTRG.37877"; transcript_id "MSTRG.37877.47"; exon_number "1";
chr12	StringTie	exon	7357380	7357486	1000	-	.	gene_id "MSTRG.37877"; transcript_id "MSTRG.37877.47"; exon_number "2";
chr12	StringTie	exon	7367236	7367331	1000	-	.	gene_id "MSTRG.37877"; transcript_id "MSTRG.37877.47"; exon_number "3";
chr12	StringTie	exon	7368087	7368197	1000	-	.	gene_id "MSTRG.37877"; transcript_id "MSTRG.37877.47"; exon_number "4";
chr12	StringTie	exon	7368933	7368965	1000	-	.	gene_id "MSTRG.37877"; transcript_id "MSTRG.37877.47"; exon_number "5";
chr12	StringTie	exon	7369357	7369665	1000	-	.	gene_id "MSTRG.37877"; transcript_id "MSTRG.37877.47"; exon_number "6";
chr12	StringTie	exon	7373320	7373386	1000	-	.	gene_id "MSTRG.37877"; transcript_id "MSTRG.37877.47"; exon_number "7";
chr12	StringTie	exon	7373513	7373640	1000	-	.	gene_id "MSTRG.37877"; transcript_id "MSTRG.37877.47"; exon_number "8";
chr12	StringTie	exon	7374442	7374905	1000	-	.	gene_id "MSTRG.37877"; transcript_id "MSTRG.37877.47"; exon_number "9";
chr12	StringTie	transcript	7354980	7406912	1000	-	.	gene_id "MSTRG.37877"; transcript_id "MSTRG.37877.48";
chr12	StringTie	exon	7354980	7355130	1000	-	.	gene_id "MSTRG.37877"; transcript_id "MSTRG.37877.48"; exon_number "1";
chr12	StringTie	exon	7357380	7357486	1000	-	.	gene_id "MSTRG.37877"; transcript_id "MSTRG.37877.48"; exon_number "2";
chr12	StringTie	exon	7367236	7367331	1000	-	.	gene_id "MSTRG.37877"; transcript_id "MSTRG.37877.48"; exon_number "3";
chr12	StringTie	exon	7368933	7368965	1000	-	.	gene_id "MSTRG.37877"; transcript_id "MSTRG.37877.48"; exon_number "4";
chr12	StringTie	exon	7369357	7369665	1000	-	.	gene_id "MSTRG.37877"; transcript_id "MSTRG.37877.48"; exon_number "5";
chr12	StringTie	exon	7373320	7373640	1000	-	.	gene_id "MSTRG.37877"; transcript_id "MSTRG.37877.48"; exon_number "6";
chr12	StringTie	exon	7374442	7374756	1000	-	.	gene_id "MSTRG.37877"; transcript_id "MSTRG.37877.48"; exon_number "7";
chr12	StringTie	exon	7374831	7374923	1000	-	.	gene_id "MSTRG.37877"; transcript_id "MSTRG.37877.48"; exon_number "8";
chr12	StringTie	exon	7375281	7375586	1000	-	.	gene_id "MSTRG.37877"; transcript_id "MSTRG.37877.48"; exon_number "9";
chr12	StringTie	exon	7375700	7376014	1000	-	.	gene_id "MSTRG.37877"; transcript_id "MSTRG.37877.48"; exon_number "10";
chr12	StringTie	exon	7378978	7379298	1000	-	.	gene_id "MSTRG.37877"; transcript_id "MSTRG.37877.48"; exon_number "11";
chr12	StringTie	exon	7396095	7396415	1000	-	.	gene_id "MSTRG.37877"; transcript_id "MSTRG.37877.48"; exon_number "12";
chr12	StringTie	exon	7398264	7398584	1000	-	.	gene_id "MSTRG.37877"; transcript_id "MSTRG.37877.48"; exon_number "13";
chr12	StringTie	exon	7403535	7403855	1000	-	.	gene_id "MSTRG.37877"; transcript_id "MSTRG.37877.48"; exon_number "14";
chr12	StringTie	exon	7406532	7406912	1000	-	.	gene_id "MSTRG.37877"; transcript_id "MSTRG.37877.48"; exon_number "15";
chr12	StringTie	transcript	7354981	7444210	1000	-	.	gene_id "MSTRG.37877"; transcript_id "MSTRG.37877.49";
chr12	StringTie	exon	7354981	7355130	1000	-	.	gene_id "MSTRG.37877"; transcript_id "MSTRG.37877.49"; exon_number "1";
chr12	StringTie	exon	7357380	7357486	1000	-	.	gene_id "MSTRG.37877"; transcript_id "MSTRG.37877.49"; exon_number "2";
chr12	StringTie	exon	7368087	7368197	1000	-	.	gene_id "MSTRG.37877"; transcript_id "MSTRG.37877.49"; exon_number "3";
chr12	StringTie	exon	7368933	7368965	1000	-	.	gene_id "MSTRG.37877"; transcript_id "MSTRG.37877.49"; exon_number "4";
chr12	StringTie	exon	7369357	7369665	1000	-	.	gene_id "MSTRG.37877"; transcript_id "MSTRG.37877.49"; exon_number "5";
chr12	StringTie	exon	7373320	7373640	1000	-	.	gene_id "MSTRG.37877"; transcript_id "MSTRG.37877.49"; exon_number "6";
chr12	StringTie	exon	7374442	7374756	1000	-	.	gene_id "MSTRG.37877"; transcript_id "MSTRG.37877.49"; exon_number "7";
chr12	StringTie	exon	7374831	7374923	1000	-	.	gene_id "MSTRG.37877"; transcript_id "MSTRG.37877.49"; exon_number "8";
chr12	StringTie	exon	7375281	7375595	1000	-	.	gene_id "MSTRG.37877"; transcript_id "MSTRG.37877.49"; exon_number "9";
chr12	StringTie	exon	7375700	7376014	1000	-	.	gene_id "MSTRG.37877"; transcript_id "MSTRG.37877.49"; exon_number "10";
chr12	StringTie	exon	7378978	7379298	1000	-	.	gene_id "MSTRG.37877"; transcript_id "MSTRG.37877.49"; exon_number "11";
chr12	StringTie	exon	7396095	7396415	1000	-	.	gene_id "MSTRG.37877"; transcript_id "MSTRG.37877.49"; exon_number "12";
chr12	StringTie	exon	7398264	7398584	1000	-	.	gene_id "MSTRG.37877"; transcript_id "MSTRG.37877.49"; exon_number "13";
chr12	StringTie	exon	7403535	7403855	1000	-	.	gene_id "MSTRG.37877"; transcript_id "MSTRG.37877.49"; exon_number "14";
chr12	StringTie	exon	7406532	7406852	1000	-	.	gene_id "MSTRG.37877"; transcript_id "MSTRG.37877.49"; exon_number "15";
chr12	StringTie	exon	7428812	7428857	1000	-	.	gene_id "MSTRG.37877"; transcript_id "MSTRG.37877.49"; exon_number "16";
chr12	StringTie	exon	7432416	7432736	1000	-	.	gene_id "MSTRG.37877"; transcript_id "MSTRG.37877.49"; exon_number "17";
chr12	StringTie	exon	7433344	7433694	1000	-	.	gene_id "MSTRG.37877"; transcript_id "MSTRG.37877.49"; exon_number "18";
chr12	StringTie	exon	7441154	7441246	1000	-	.	gene_id "MSTRG.37877"; transcript_id "MSTRG.37877.49"; exon_number "19";
chr12	StringTie	exon	7444097	7444210	1000	-	.	gene_id "MSTRG.37877"; transcript_id "MSTRG.37877.49"; exon_number "20";
chr12	StringTie	transcript	7353104	7454269	1000	-	.	gene_id "MSTRG.37877"; transcript_id "MSTRG.37877.5";
chr12	StringTie	exon	7353104	7355130	1000	-	.	gene_id "MSTRG.37877"; transcript_id "MSTRG.37877.5"; exon_number "1";
chr12	StringTie	exon	7357380	7357486	1000	-	.	gene_id "MSTRG.37877"; transcript_id "MSTRG.37877.5"; exon_number "2";
chr12	StringTie	exon	7367236	7367331	1000	-	.	gene_id "MSTRG.37877"; transcript_id "MSTRG.37877.5"; exon_number "3";
chr12	StringTie	exon	7368087	7368197	1000	-	.	gene_id "MSTRG.37877"; transcript_id "MSTRG.37877.5"; exon_number "4";
chr12	StringTie	exon	7368933	7368965	1000	-	.	gene_id "MSTRG.37877"; transcript_id "MSTRG.37877.5"; exon_number "5";
chr12	StringTie	exon	7369357	7369665	1000	-	.	gene_id "MSTRG.37877"; transcript_id "MSTRG.37877.5"; exon_number "6";
chr12	StringTie	exon	7373320	7373640	1000	-	.	gene_id "MSTRG.37877"; transcript_id "MSTRG.37877.5"; exon_number "7";
chr12	StringTie	exon	7374442	7374756	1000	-	.	gene_id "MSTRG.37877"; transcript_id "MSTRG.37877.5"; exon_number "8";
chr12	StringTie	exon	7374831	7374923	1000	-	.	gene_id "MSTRG.37877"; transcript_id "MSTRG.37877.5"; exon_number "9";
chr12	StringTie	exon	7375281	7375595	1000	-	.	gene_id "MSTRG.37877"; transcript_id "MSTRG.37877.5"; exon_number "10";
chr12	StringTie	exon	7375700	7376014	1000	-	.	gene_id "MSTRG.37877"; transcript_id "MSTRG.37877.5"; exon_number "11";
chr12	StringTie	exon	7378978	7379298	1000	-	.	gene_id "MSTRG.37877"; transcript_id "MSTRG.37877.5"; exon_number "12";
chr12	StringTie	exon	7396095	7396415	1000	-	.	gene_id "MSTRG.37877"; transcript_id "MSTRG.37877.5"; exon_number "13";
chr12	StringTie	exon	7398264	7398584	1000	-	.	gene_id "MSTRG.37877"; transcript_id "MSTRG.37877.5"; exon_number "14";
chr12	StringTie	exon	7403535	7403855	1000	-	.	gene_id "MSTRG.37877"; transcript_id "MSTRG.37877.5"; exon_number "15";
chr12	StringTie	exon	7406532	7406852	1000	-	.	gene_id "MSTRG.37877"; transcript_id "MSTRG.37877.5"; exon_number "16";
chr12	StringTie	exon	7432416	7432736	1000	-	.	gene_id "MSTRG.37877"; transcript_id "MSTRG.37877.5"; exon_number "17";
chr12	StringTie	exon	7433374	7433694	1000	-	.	gene_id "MSTRG.37877"; transcript_id "MSTRG.37877.5"; exon_number "18";
chr12	StringTie	exon	7441154	7441246	1000	-	.	gene_id "MSTRG.37877"; transcript_id "MSTRG.37877.5"; exon_number "19";
chr12	StringTie	exon	7444097	7444214	1000	-	.	gene_id "MSTRG.37877"; transcript_id "MSTRG.37877.5"; exon_number "20";
chr12	StringTie	exon	7451004	7451055	1000	-	.	gene_id "MSTRG.37877"; transcript_id "MSTRG.37877.5"; exon_number "21";
chr12	StringTie	exon	7452558	7454269	1000	-	.	gene_id "MSTRG.37877"; transcript_id "MSTRG.37877.5"; exon_number "22";
chr12	StringTie	transcript	7354995	7405052	1000	-	.	gene_id "MSTRG.37877"; transcript_id "MSTRG.37877.50";
chr12	StringTie	exon	7354995	7355130	1000	-	.	gene_id "MSTRG.37877"; transcript_id "MSTRG.37877.50"; exon_number "1";
chr12	StringTie	exon	7357380	7357486	1000	-	.	gene_id "MSTRG.37877"; transcript_id "MSTRG.37877.50"; exon_number "2";
chr12	StringTie	exon	7367236	7367331	1000	-	.	gene_id "MSTRG.37877"; transcript_id "MSTRG.37877.50"; exon_number "3";
chr12	StringTie	exon	7368087	7368197	1000	-	.	gene_id "MSTRG.37877"; transcript_id "MSTRG.37877.50"; exon_number "4";
chr12	StringTie	exon	7368933	7368965	1000	-	.	gene_id "MSTRG.37877"; transcript_id "MSTRG.37877.50"; exon_number "5";
chr12	StringTie	exon	7369357	7369665	1000	-	.	gene_id "MSTRG.37877"; transcript_id "MSTRG.37877.50"; exon_number "6";
chr12	StringTie	exon	7373320	7373640	1000	-	.	gene_id "MSTRG.37877"; transcript_id "MSTRG.37877.50"; exon_number "7";
chr12	StringTie	exon	7374442	7374756	1000	-	.	gene_id "MSTRG.37877"; transcript_id "MSTRG.37877.50"; exon_number "8";
chr12	StringTie	exon	7374831	7374923	1000	-	.	gene_id "MSTRG.37877"; transcript_id "MSTRG.37877.50"; exon_number "9";
chr12	StringTie	exon	7375281	7375595	1000	-	.	gene_id "MSTRG.37877"; transcript_id "MSTRG.37877.50"; exon_number "10";
chr12	StringTie	exon	7375700	7376014	1000	-	.	gene_id "MSTRG.37877"; transcript_id "MSTRG.37877.50"; exon_number "11";
chr12	StringTie	exon	7378978	7379298	1000	-	.	gene_id "MSTRG.37877"; transcript_id "MSTRG.37877.50"; exon_number "12";
chr12	StringTie	exon	7396095	7396415	1000	-	.	gene_id "MSTRG.37877"; transcript_id "MSTRG.37877.50"; exon_number "13";
chr12	StringTie	exon	7398264	7398584	1000	-	.	gene_id "MSTRG.37877"; transcript_id "MSTRG.37877.50"; exon_number "14";
chr12	StringTie	exon	7403535	7403855	1000	-	.	gene_id "MSTRG.37877"; transcript_id "MSTRG.37877.50"; exon_number "15";
chr12	StringTie	exon	7405029	7405052	1000	-	.	gene_id "MSTRG.37877"; transcript_id "MSTRG.37877.50"; exon_number "16";
chr12	StringTie	transcript	7433018	7440360	1000	-	.	gene_id "MSTRG.37877"; transcript_id "MSTRG.37877.56";
chr12	StringTie	exon	7433018	7433694	1000	-	.	gene_id "MSTRG.37877"; transcript_id "MSTRG.37877.56"; exon_number "1";
chr12	StringTie	exon	7436452	7440360	1000	-	.	gene_id "MSTRG.37877"; transcript_id "MSTRG.37877.56"; exon_number "2";
chr12	StringTie	transcript	7442314	7444227	1000	-	.	gene_id "MSTRG.37877"; transcript_id "MSTRG.37877.58";
chr12	StringTie	exon	7442314	7442828	1000	-	.	gene_id "MSTRG.37877"; transcript_id "MSTRG.37877.58"; exon_number "1";
chr12	StringTie	exon	7444097	7444227	1000	-	.	gene_id "MSTRG.37877"; transcript_id "MSTRG.37877.58"; exon_number "2";
chr12	StringTie	transcript	7463034	7503976	1000	-	.	gene_id "MSTRG.37877"; transcript_id "MSTRG.37877.59";
chr12	StringTie	exon	7463034	7471397	1000	-	.	gene_id "MSTRG.37877"; transcript_id "MSTRG.37877.59"; exon_number "1";
chr12	StringTie	exon	7479860	7479996	1000	-	.	gene_id "MSTRG.37877"; transcript_id "MSTRG.37877.59"; exon_number "2";
chr12	StringTie	exon	7482643	7482762	1000	-	.	gene_id "MSTRG.37877"; transcript_id "MSTRG.37877.59"; exon_number "3";
chr12	StringTie	exon	7482966	7483004	1000	-	.	gene_id "MSTRG.37877"; transcript_id "MSTRG.37877.59"; exon_number "4";
chr12	StringTie	exon	7483367	7483675	1000	-	.	gene_id "MSTRG.37877"; transcript_id "MSTRG.37877.59"; exon_number "5";
chr12	StringTie	exon	7485096	7485416	1000	-	.	gene_id "MSTRG.37877"; transcript_id "MSTRG.37877.59"; exon_number "6";
chr12	StringTie	exon	7486499	7486813	1000	-	.	gene_id "MSTRG.37877"; transcript_id "MSTRG.37877.59"; exon_number "7";
chr12	StringTie	exon	7486894	7486986	1000	-	.	gene_id "MSTRG.37877"; transcript_id "MSTRG.37877.59"; exon_number "8";
chr12	StringTie	exon	7487359	7487673	1000	-	.	gene_id "MSTRG.37877"; transcript_id "MSTRG.37877.59"; exon_number "9";
chr12	StringTie	exon	7487773	7488087	1000	-	.	gene_id "MSTRG.37877"; transcript_id "MSTRG.37877.59"; exon_number "10";
chr12	StringTie	exon	7495081	7495401	1000	-	.	gene_id "MSTRG.37877"; transcript_id "MSTRG.37877.59"; exon_number "11";
chr12	StringTie	exon	7496813	7497133	1000	-	.	gene_id "MSTRG.37877"; transcript_id "MSTRG.37877.59"; exon_number "12";
chr12	StringTie	exon	7498868	7499188	1000	-	.	gene_id "MSTRG.37877"; transcript_id "MSTRG.37877.59"; exon_number "13";
chr12	StringTie	exon	7501139	7501462	1000	-	.	gene_id "MSTRG.37877"; transcript_id "MSTRG.37877.59"; exon_number "14";
chr12	StringTie	exon	7502478	7502564	1000	-	.	gene_id "MSTRG.37877"; transcript_id "MSTRG.37877.59"; exon_number "15";
chr12	StringTie	exon	7503645	7503976	1000	-	.	gene_id "MSTRG.37877"; transcript_id "MSTRG.37877.59"; exon_number "16";
chr12	StringTie	transcript	7353422	7440066	1000	-	.	gene_id "MSTRG.37877"; transcript_id "MSTRG.37877.6";
chr12	StringTie	exon	7353422	7355130	1000	-	.	gene_id "MSTRG.37877"; transcript_id "MSTRG.37877.6"; exon_number "1";
chr12	StringTie	exon	7357380	7357486	1000	-	.	gene_id "MSTRG.37877"; transcript_id "MSTRG.37877.6"; exon_number "2";
chr12	StringTie	exon	7368933	7368965	1000	-	.	gene_id "MSTRG.37877"; transcript_id "MSTRG.37877.6"; exon_number "3";
chr12	StringTie	exon	7369357	7369665	1000	-	.	gene_id "MSTRG.37877"; transcript_id "MSTRG.37877.6"; exon_number "4";
chr12	StringTie	exon	7373320	7373640	1000	-	.	gene_id "MSTRG.37877"; transcript_id "MSTRG.37877.6"; exon_number "5";
chr12	StringTie	exon	7374442	7374756	1000	-	.	gene_id "MSTRG.37877"; transcript_id "MSTRG.37877.6"; exon_number "6";
chr12	StringTie	exon	7374831	7374923	1000	-	.	gene_id "MSTRG.37877"; transcript_id "MSTRG.37877.6"; exon_number "7";
chr12	StringTie	exon	7375281	7375595	1000	-	.	gene_id "MSTRG.37877"; transcript_id "MSTRG.37877.6"; exon_number "8";
chr12	StringTie	exon	7375700	7376014	1000	-	.	gene_id "MSTRG.37877"; transcript_id "MSTRG.37877.6"; exon_number "9";
chr12	StringTie	exon	7378978	7379298	1000	-	.	gene_id "MSTRG.37877"; transcript_id "MSTRG.37877.6"; exon_number "10";
chr12	StringTie	exon	7396095	7396415	1000	-	.	gene_id "MSTRG.37877"; transcript_id "MSTRG.37877.6"; exon_number "11";
chr12	StringTie	exon	7398264	7398584	1000	-	.	gene_id "MSTRG.37877"; transcript_id "MSTRG.37877.6"; exon_number "12";
chr12	StringTie	exon	7403535	7403855	1000	-	.	gene_id "MSTRG.37877"; transcript_id "MSTRG.37877.6"; exon_number "13";
chr12	StringTie	exon	7406532	7406852	1000	-	.	gene_id "MSTRG.37877"; transcript_id "MSTRG.37877.6"; exon_number "14";
chr12	StringTie	exon	7432416	7432736	1000	-	.	gene_id "MSTRG.37877"; transcript_id "MSTRG.37877.6"; exon_number "15";
chr12	StringTie	exon	7433344	7433694	1000	-	.	gene_id "MSTRG.37877"; transcript_id "MSTRG.37877.6"; exon_number "16";
chr12	StringTie	exon	7438778	7440066	1000	-	.	gene_id "MSTRG.37877"; transcript_id "MSTRG.37877.6"; exon_number "17";
chr12	StringTie	transcript	7463034	7503869	1000	-	.	gene_id "MSTRG.37877"; transcript_id "MSTRG.37877.60";
chr12	StringTie	exon	7463034	7471397	1000	-	.	gene_id "MSTRG.37877"; transcript_id "MSTRG.37877.60"; exon_number "1";
chr12	StringTie	exon	7479860	7479913	1000	-	.	gene_id "MSTRG.37877"; transcript_id "MSTRG.37877.60"; exon_number "2";
chr12	StringTie	exon	7481161	7481272	1000	-	.	gene_id "MSTRG.37877"; transcript_id "MSTRG.37877.60"; exon_number "3";
chr12	StringTie	exon	7482643	7482762	1000	-	.	gene_id "MSTRG.37877"; transcript_id "MSTRG.37877.60"; exon_number "4";
chr12	StringTie	exon	7482966	7483004	1000	-	.	gene_id "MSTRG.37877"; transcript_id "MSTRG.37877.60"; exon_number "5";
chr12	StringTie	exon	7483367	7483675	1000	-	.	gene_id "MSTRG.37877"; transcript_id "MSTRG.37877.60"; exon_number "6";
chr12	StringTie	exon	7485096	7485416	1000	-	.	gene_id "MSTRG.37877"; transcript_id "MSTRG.37877.60"; exon_number "7";
chr12	StringTie	exon	7486499	7486813	1000	-	.	gene_id "MSTRG.37877"; transcript_id "MSTRG.37877.60"; exon_number "8";
chr12	StringTie	exon	7486894	7486986	1000	-	.	gene_id "MSTRG.37877"; transcript_id "MSTRG.37877.60"; exon_number "9";
chr12	StringTie	exon	7487359	7487673	1000	-	.	gene_id "MSTRG.37877"; transcript_id "MSTRG.37877.60"; exon_number "10";
chr12	StringTie	exon	7487773	7488087	1000	-	.	gene_id "MSTRG.37877"; transcript_id "MSTRG.37877.60"; exon_number "11";
chr12	StringTie	exon	7495081	7495401	1000	-	.	gene_id "MSTRG.37877"; transcript_id "MSTRG.37877.60"; exon_number "12";
chr12	StringTie	exon	7496813	7497133	1000	-	.	gene_id "MSTRG.37877"; transcript_id "MSTRG.37877.60"; exon_number "13";
chr12	StringTie	exon	7498868	7499188	1000	-	.	gene_id "MSTRG.37877"; transcript_id "MSTRG.37877.60"; exon_number "14";
chr12	StringTie	exon	7501139	7501462	1000	-	.	gene_id "MSTRG.37877"; transcript_id "MSTRG.37877.60"; exon_number "15";
chr12	StringTie	exon	7502478	7502564	1000	-	.	gene_id "MSTRG.37877"; transcript_id "MSTRG.37877.60"; exon_number "16";
chr12	StringTie	exon	7503645	7503869	1000	-	.	gene_id "MSTRG.37877"; transcript_id "MSTRG.37877.60"; exon_number "17";
chr12	StringTie	transcript	7463034	7503863	1000	-	.	gene_id "MSTRG.37877"; transcript_id "MSTRG.37877.61";
chr12	StringTie	exon	7463034	7471397	1000	-	.	gene_id "MSTRG.37877"; transcript_id "MSTRG.37877.61"; exon_number "1";
chr12	StringTie	exon	7479860	7481246	1000	-	.	gene_id "MSTRG.37877"; transcript_id "MSTRG.37877.61"; exon_number "2";
chr12	StringTie	exon	7482643	7482762	1000	-	.	gene_id "MSTRG.37877"; transcript_id "MSTRG.37877.61"; exon_number "3";
chr12	StringTie	exon	7482966	7483004	1000	-	.	gene_id "MSTRG.37877"; transcript_id "MSTRG.37877.61"; exon_number "4";
chr12	StringTie	exon	7483367	7483675	1000	-	.	gene_id "MSTRG.37877"; transcript_id "MSTRG.37877.61"; exon_number "5";
chr12	StringTie	exon	7485096	7485416	1000	-	.	gene_id "MSTRG.37877"; transcript_id "MSTRG.37877.61"; exon_number "6";
chr12	StringTie	exon	7486499	7486813	1000	-	.	gene_id "MSTRG.37877"; transcript_id "MSTRG.37877.61"; exon_number "7";
chr12	StringTie	exon	7486894	7486986	1000	-	.	gene_id "MSTRG.37877"; transcript_id "MSTRG.37877.61"; exon_number "8";
chr12	StringTie	exon	7487359	7487673	1000	-	.	gene_id "MSTRG.37877"; transcript_id "MSTRG.37877.61"; exon_number "9";
chr12	StringTie	exon	7487773	7488080	1000	-	.	gene_id "MSTRG.37877"; transcript_id "MSTRG.37877.61"; exon_number "10";
chr12	StringTie	exon	7495081	7495401	1000	-	.	gene_id "MSTRG.37877"; transcript_id "MSTRG.37877.61"; exon_number "11";
chr12	StringTie	exon	7496813	7497133	1000	-	.	gene_id "MSTRG.37877"; transcript_id "MSTRG.37877.61"; exon_number "12";
chr12	StringTie	exon	7498868	7499188	1000	-	.	gene_id "MSTRG.37877"; transcript_id "MSTRG.37877.61"; exon_number "13";
chr12	StringTie	exon	7501139	7501462	1000	-	.	gene_id "MSTRG.37877"; transcript_id "MSTRG.37877.61"; exon_number "14";
chr12	StringTie	exon	7502478	7502564	1000	-	.	gene_id "MSTRG.37877"; transcript_id "MSTRG.37877.61"; exon_number "15";
chr12	StringTie	exon	7503645	7503863	1000	-	.	gene_id "MSTRG.37877"; transcript_id "MSTRG.37877.61"; exon_number "16";
chr12	StringTie	transcript	7463034	7503863	1000	-	.	gene_id "MSTRG.37877"; transcript_id "MSTRG.37877.62";
chr12	StringTie	exon	7463034	7471397	1000	-	.	gene_id "MSTRG.37877"; transcript_id "MSTRG.37877.62"; exon_number "1";
chr12	StringTie	exon	7479860	7479913	1000	-	.	gene_id "MSTRG.37877"; transcript_id "MSTRG.37877.62"; exon_number "2";
chr12	StringTie	exon	7481161	7481246	1000	-	.	gene_id "MSTRG.37877"; transcript_id "MSTRG.37877.62"; exon_number "3";
chr12	StringTie	exon	7482643	7482762	1000	-	.	gene_id "MSTRG.37877"; transcript_id "MSTRG.37877.62"; exon_number "4";
chr12	StringTie	exon	7482966	7483004	1000	-	.	gene_id "MSTRG.37877"; transcript_id "MSTRG.37877.62"; exon_number "5";
chr12	StringTie	exon	7483367	7483675	1000	-	.	gene_id "MSTRG.37877"; transcript_id "MSTRG.37877.62"; exon_number "6";
chr12	StringTie	exon	7485096	7485416	1000	-	.	gene_id "MSTRG.37877"; transcript_id "MSTRG.37877.62"; exon_number "7";
chr12	StringTie	exon	7486499	7486813	1000	-	.	gene_id "MSTRG.37877"; transcript_id "MSTRG.37877.62"; exon_number "8";
chr12	StringTie	exon	7486894	7486986	1000	-	.	gene_id "MSTRG.37877"; transcript_id "MSTRG.37877.62"; exon_number "9";
chr12	StringTie	exon	7487359	7487673	1000	-	.	gene_id "MSTRG.37877"; transcript_id "MSTRG.37877.62"; exon_number "10";
chr12	StringTie	exon	7487773	7488087	1000	-	.	gene_id "MSTRG.37877"; transcript_id "MSTRG.37877.62"; exon_number "11";
chr12	StringTie	exon	7495081	7495401	1000	-	.	gene_id "MSTRG.37877"; transcript_id "MSTRG.37877.62"; exon_number "12";
chr12	StringTie	exon	7496813	7497133	1000	-	.	gene_id "MSTRG.37877"; transcript_id "MSTRG.37877.62"; exon_number "13";
chr12	StringTie	exon	7498868	7499188	1000	-	.	gene_id "MSTRG.37877"; transcript_id "MSTRG.37877.62"; exon_number "14";
chr12	StringTie	exon	7501139	7501462	1000	-	.	gene_id "MSTRG.37877"; transcript_id "MSTRG.37877.62"; exon_number "15";
chr12	StringTie	exon	7502478	7502564	1000	-	.	gene_id "MSTRG.37877"; transcript_id "MSTRG.37877.62"; exon_number "16";
chr12	StringTie	exon	7503645	7503863	1000	-	.	gene_id "MSTRG.37877"; transcript_id "MSTRG.37877.62"; exon_number "17";
chr12	StringTie	transcript	7463034	7503863	1000	-	.	gene_id "MSTRG.37877"; transcript_id "MSTRG.37877.63";
chr12	StringTie	exon	7463034	7471397	1000	-	.	gene_id "MSTRG.37877"; transcript_id "MSTRG.37877.63"; exon_number "1";
chr12	StringTie	exon	7479860	7479996	1000	-	.	gene_id "MSTRG.37877"; transcript_id "MSTRG.37877.63"; exon_number "2";
chr12	StringTie	exon	7481161	7481246	1000	-	.	gene_id "MSTRG.37877"; transcript_id "MSTRG.37877.63"; exon_number "3";
chr12	StringTie	exon	7482643	7482762	1000	-	.	gene_id "MSTRG.37877"; transcript_id "MSTRG.37877.63"; exon_number "4";
chr12	StringTie	exon	7482966	7483004	1000	-	.	gene_id "MSTRG.37877"; transcript_id "MSTRG.37877.63"; exon_number "5";
chr12	StringTie	exon	7483367	7483675	1000	-	.	gene_id "MSTRG.37877"; transcript_id "MSTRG.37877.63"; exon_number "6";
chr12	StringTie	exon	7485096	7485416	1000	-	.	gene_id "MSTRG.37877"; transcript_id "MSTRG.37877.63"; exon_number "7";
chr12	StringTie	exon	7486499	7486813	1000	-	.	gene_id "MSTRG.37877"; transcript_id "MSTRG.37877.63"; exon_number "8";
chr12	StringTie	exon	7486894	7486986	1000	-	.	gene_id "MSTRG.37877"; transcript_id "MSTRG.37877.63"; exon_number "9";
chr12	StringTie	exon	7487359	7487673	1000	-	.	gene_id "MSTRG.37877"; transcript_id "MSTRG.37877.63"; exon_number "10";
chr12	StringTie	exon	7487773	7488087	1000	-	.	gene_id "MSTRG.37877"; transcript_id "MSTRG.37877.63"; exon_number "11";
chr12	StringTie	exon	7495081	7495401	1000	-	.	gene_id "MSTRG.37877"; transcript_id "MSTRG.37877.63"; exon_number "12";
chr12	StringTie	exon	7496813	7497133	1000	-	.	gene_id "MSTRG.37877"; transcript_id "MSTRG.37877.63"; exon_number "13";
chr12	StringTie	exon	7498868	7499188	1000	-	.	gene_id "MSTRG.37877"; transcript_id "MSTRG.37877.63"; exon_number "14";
chr12	StringTie	exon	7501139	7501462	1000	-	.	gene_id "MSTRG.37877"; transcript_id "MSTRG.37877.63"; exon_number "15";
chr12	StringTie	exon	7502478	7502564	1000	-	.	gene_id "MSTRG.37877"; transcript_id "MSTRG.37877.63"; exon_number "16";
chr12	StringTie	exon	7503645	7503863	1000	-	.	gene_id "MSTRG.37877"; transcript_id "MSTRG.37877.63"; exon_number "17";
chr12	StringTie	transcript	7465202	7503976	1000	-	.	gene_id "MSTRG.37877"; transcript_id "MSTRG.37877.64";
chr12	StringTie	exon	7465202	7471397	1000	-	.	gene_id "MSTRG.37877"; transcript_id "MSTRG.37877.64"; exon_number "1";
chr12	StringTie	exon	7479860	7479996	1000	-	.	gene_id "MSTRG.37877"; transcript_id "MSTRG.37877.64"; exon_number "2";
chr12	StringTie	exon	7481161	7481256	1000	-	.	gene_id "MSTRG.37877"; transcript_id "MSTRG.37877.64"; exon_number "3";
chr12	StringTie	exon	7482643	7482762	1000	-	.	gene_id "MSTRG.37877"; transcript_id "MSTRG.37877.64"; exon_number "4";
chr12	StringTie	exon	7482966	7483004	1000	-	.	gene_id "MSTRG.37877"; transcript_id "MSTRG.37877.64"; exon_number "5";
chr12	StringTie	exon	7483367	7483675	1000	-	.	gene_id "MSTRG.37877"; transcript_id "MSTRG.37877.64"; exon_number "6";
chr12	StringTie	exon	7485096	7485416	1000	-	.	gene_id "MSTRG.37877"; transcript_id "MSTRG.37877.64"; exon_number "7";
chr12	StringTie	exon	7486499	7486813	1000	-	.	gene_id "MSTRG.37877"; transcript_id "MSTRG.37877.64"; exon_number "8";
chr12	StringTie	exon	7486894	7486986	1000	-	.	gene_id "MSTRG.37877"; transcript_id "MSTRG.37877.64"; exon_number "9";
chr12	StringTie	exon	7487359	7487673	1000	-	.	gene_id "MSTRG.37877"; transcript_id "MSTRG.37877.64"; exon_number "10";
chr12	StringTie	exon	7487773	7488087	1000	-	.	gene_id "MSTRG.37877"; transcript_id "MSTRG.37877.64"; exon_number "11";
chr12	StringTie	exon	7495081	7495207	1000	-	.	gene_id "MSTRG.37877"; transcript_id "MSTRG.37877.64"; exon_number "12";
chr12	StringTie	exon	7495313	7495401	1000	-	.	gene_id "MSTRG.37877"; transcript_id "MSTRG.37877.64"; exon_number "13";
chr12	StringTie	exon	7496813	7497133	1000	-	.	gene_id "MSTRG.37877"; transcript_id "MSTRG.37877.64"; exon_number "14";
chr12	StringTie	exon	7498868	7499188	1000	-	.	gene_id "MSTRG.37877"; transcript_id "MSTRG.37877.64"; exon_number "15";
chr12	StringTie	exon	7501139	7501462	1000	-	.	gene_id "MSTRG.37877"; transcript_id "MSTRG.37877.64"; exon_number "16";
chr12	StringTie	exon	7502478	7502564	1000	-	.	gene_id "MSTRG.37877"; transcript_id "MSTRG.37877.64"; exon_number "17";
chr12	StringTie	exon	7503645	7503976	1000	-	.	gene_id "MSTRG.37877"; transcript_id "MSTRG.37877.64"; exon_number "18";
chr12	StringTie	transcript	7465202	7503907	1000	-	.	gene_id "MSTRG.37877"; transcript_id "MSTRG.37877.65";
chr12	StringTie	exon	7465202	7471397	1000	-	.	gene_id "MSTRG.37877"; transcript_id "MSTRG.37877.65"; exon_number "1";
chr12	StringTie	exon	7479860	7479996	1000	-	.	gene_id "MSTRG.37877"; transcript_id "MSTRG.37877.65"; exon_number "2";
chr12	StringTie	exon	7481161	7481256	1000	-	.	gene_id "MSTRG.37877"; transcript_id "MSTRG.37877.65"; exon_number "3";
chr12	StringTie	exon	7482643	7482762	1000	-	.	gene_id "MSTRG.37877"; transcript_id "MSTRG.37877.65"; exon_number "4";
chr12	StringTie	exon	7482966	7483004	1000	-	.	gene_id "MSTRG.37877"; transcript_id "MSTRG.37877.65"; exon_number "5";
chr12	StringTie	exon	7483367	7483675	1000	-	.	gene_id "MSTRG.37877"; transcript_id "MSTRG.37877.65"; exon_number "6";
chr12	StringTie	exon	7485096	7485416	1000	-	.	gene_id "MSTRG.37877"; transcript_id "MSTRG.37877.65"; exon_number "7";
chr12	StringTie	exon	7486499	7486813	1000	-	.	gene_id "MSTRG.37877"; transcript_id "MSTRG.37877.65"; exon_number "8";
chr12	StringTie	exon	7486894	7486986	1000	-	.	gene_id "MSTRG.37877"; transcript_id "MSTRG.37877.65"; exon_number "9";
chr12	StringTie	exon	7487359	7487673	1000	-	.	gene_id "MSTRG.37877"; transcript_id "MSTRG.37877.65"; exon_number "10";
chr12	StringTie	exon	7487773	7488087	1000	-	.	gene_id "MSTRG.37877"; transcript_id "MSTRG.37877.65"; exon_number "11";
chr12	StringTie	exon	7495081	7495265	1000	-	.	gene_id "MSTRG.37877"; transcript_id "MSTRG.37877.65"; exon_number "12";
chr12	StringTie	exon	7496813	7497133	1000	-	.	gene_id "MSTRG.37877"; transcript_id "MSTRG.37877.65"; exon_number "13";
chr12	StringTie	exon	7498868	7499188	1000	-	.	gene_id "MSTRG.37877"; transcript_id "MSTRG.37877.65"; exon_number "14";
chr12	StringTie	exon	7501139	7501462	1000	-	.	gene_id "MSTRG.37877"; transcript_id "MSTRG.37877.65"; exon_number "15";
chr12	StringTie	exon	7502478	7502564	1000	-	.	gene_id "MSTRG.37877"; transcript_id "MSTRG.37877.65"; exon_number "16";
chr12	StringTie	exon	7503645	7503907	1000	-	.	gene_id "MSTRG.37877"; transcript_id "MSTRG.37877.65"; exon_number "17";
chr12	StringTie	transcript	7465202	7503976	1000	-	.	gene_id "MSTRG.37877"; transcript_id "MSTRG.37877.66";
chr12	StringTie	exon	7465202	7471397	1000	-	.	gene_id "MSTRG.37877"; transcript_id "MSTRG.37877.66"; exon_number "1";
chr12	StringTie	exon	7479860	7479913	1000	-	.	gene_id "MSTRG.37877"; transcript_id "MSTRG.37877.66"; exon_number "2";
chr12	StringTie	exon	7482643	7482762	1000	-	.	gene_id "MSTRG.37877"; transcript_id "MSTRG.37877.66"; exon_number "3";
chr12	StringTie	exon	7482966	7483004	1000	-	.	gene_id "MSTRG.37877"; transcript_id "MSTRG.37877.66"; exon_number "4";
chr12	StringTie	exon	7483367	7483675	1000	-	.	gene_id "MSTRG.37877"; transcript_id "MSTRG.37877.66"; exon_number "5";
chr12	StringTie	exon	7485096	7485416	1000	-	.	gene_id "MSTRG.37877"; transcript_id "MSTRG.37877.66"; exon_number "6";
chr12	StringTie	exon	7486499	7486813	1000	-	.	gene_id "MSTRG.37877"; transcript_id "MSTRG.37877.66"; exon_number "7";
chr12	StringTie	exon	7486894	7486986	1000	-	.	gene_id "MSTRG.37877"; transcript_id "MSTRG.37877.66"; exon_number "8";
chr12	StringTie	exon	7487359	7487673	1000	-	.	gene_id "MSTRG.37877"; transcript_id "MSTRG.37877.66"; exon_number "9";
chr12	StringTie	exon	7487773	7488087	1000	-	.	gene_id "MSTRG.37877"; transcript_id "MSTRG.37877.66"; exon_number "10";
chr12	StringTie	exon	7495081	7495401	1000	-	.	gene_id "MSTRG.37877"; transcript_id "MSTRG.37877.66"; exon_number "11";
chr12	StringTie	exon	7496813	7497133	1000	-	.	gene_id "MSTRG.37877"; transcript_id "MSTRG.37877.66"; exon_number "12";
chr12	StringTie	exon	7498868	7499188	1000	-	.	gene_id "MSTRG.37877"; transcript_id "MSTRG.37877.66"; exon_number "13";
chr12	StringTie	exon	7501139	7501462	1000	-	.	gene_id "MSTRG.37877"; transcript_id "MSTRG.37877.66"; exon_number "14";
chr12	StringTie	exon	7502478	7502564	1000	-	.	gene_id "MSTRG.37877"; transcript_id "MSTRG.37877.66"; exon_number "15";
chr12	StringTie	exon	7503645	7503976	1000	-	.	gene_id "MSTRG.37877"; transcript_id "MSTRG.37877.66"; exon_number "16";
chr12	StringTie	transcript	7465202	7503870	1000	-	.	gene_id "MSTRG.37877"; transcript_id "MSTRG.37877.67";
chr12	StringTie	exon	7465202	7471397	1000	-	.	gene_id "MSTRG.37877"; transcript_id "MSTRG.37877.67"; exon_number "1";
chr12	StringTie	exon	7479860	7479996	1000	-	.	gene_id "MSTRG.37877"; transcript_id "MSTRG.37877.67"; exon_number "2";
chr12	StringTie	exon	7481161	7481256	1000	-	.	gene_id "MSTRG.37877"; transcript_id "MSTRG.37877.67"; exon_number "3";
chr12	StringTie	exon	7482647	7482762	1000	-	.	gene_id "MSTRG.37877"; transcript_id "MSTRG.37877.67"; exon_number "4";
chr12	StringTie	exon	7482966	7483004	1000	-	.	gene_id "MSTRG.37877"; transcript_id "MSTRG.37877.67"; exon_number "5";
chr12	StringTie	exon	7483367	7483675	1000	-	.	gene_id "MSTRG.37877"; transcript_id "MSTRG.37877.67"; exon_number "6";
chr12	StringTie	exon	7485096	7485416	1000	-	.	gene_id "MSTRG.37877"; transcript_id "MSTRG.37877.67"; exon_number "7";
chr12	StringTie	exon	7486499	7486813	1000	-	.	gene_id "MSTRG.37877"; transcript_id "MSTRG.37877.67"; exon_number "8";
chr12	StringTie	exon	7486894	7486986	1000	-	.	gene_id "MSTRG.37877"; transcript_id "MSTRG.37877.67"; exon_number "9";
chr12	StringTie	exon	7487359	7487673	1000	-	.	gene_id "MSTRG.37877"; transcript_id "MSTRG.37877.67"; exon_number "10";
chr12	StringTie	exon	7487773	7488087	1000	-	.	gene_id "MSTRG.37877"; transcript_id "MSTRG.37877.67"; exon_number "11";
chr12	StringTie	exon	7495081	7495401	1000	-	.	gene_id "MSTRG.37877"; transcript_id "MSTRG.37877.67"; exon_number "12";
chr12	StringTie	exon	7496813	7497133	1000	-	.	gene_id "MSTRG.37877"; transcript_id "MSTRG.37877.67"; exon_number "13";
chr12	StringTie	exon	7498868	7499188	1000	-	.	gene_id "MSTRG.37877"; transcript_id "MSTRG.37877.67"; exon_number "14";
chr12	StringTie	exon	7501139	7501462	1000	-	.	gene_id "MSTRG.37877"; transcript_id "MSTRG.37877.67"; exon_number "15";
chr12	StringTie	exon	7502478	7502564	1000	-	.	gene_id "MSTRG.37877"; transcript_id "MSTRG.37877.67"; exon_number "16";
chr12	StringTie	exon	7503645	7503870	1000	-	.	gene_id "MSTRG.37877"; transcript_id "MSTRG.37877.67"; exon_number "17";
chr12	StringTie	transcript	7465202	7503870	1000	-	.	gene_id "MSTRG.37877"; transcript_id "MSTRG.37877.68";
chr12	StringTie	exon	7465202	7471397	1000	-	.	gene_id "MSTRG.37877"; transcript_id "MSTRG.37877.68"; exon_number "1";
chr12	StringTie	exon	7479860	7479913	1000	-	.	gene_id "MSTRG.37877"; transcript_id "MSTRG.37877.68"; exon_number "2";
chr12	StringTie	exon	7481161	7481256	1000	-	.	gene_id "MSTRG.37877"; transcript_id "MSTRG.37877.68"; exon_number "3";
chr12	StringTie	exon	7482647	7482762	1000	-	.	gene_id "MSTRG.37877"; transcript_id "MSTRG.37877.68"; exon_number "4";
chr12	StringTie	exon	7482966	7483004	1000	-	.	gene_id "MSTRG.37877"; transcript_id "MSTRG.37877.68"; exon_number "5";
chr12	StringTie	exon	7483367	7483675	1000	-	.	gene_id "MSTRG.37877"; transcript_id "MSTRG.37877.68"; exon_number "6";
chr12	StringTie	exon	7485096	7485416	1000	-	.	gene_id "MSTRG.37877"; transcript_id "MSTRG.37877.68"; exon_number "7";
chr12	StringTie	exon	7486499	7486813	1000	-	.	gene_id "MSTRG.37877"; transcript_id "MSTRG.37877.68"; exon_number "8";
chr12	StringTie	exon	7486894	7486986	1000	-	.	gene_id "MSTRG.37877"; transcript_id "MSTRG.37877.68"; exon_number "9";
chr12	StringTie	exon	7487359	7487673	1000	-	.	gene_id "MSTRG.37877"; transcript_id "MSTRG.37877.68"; exon_number "10";
chr12	StringTie	exon	7487773	7488087	1000	-	.	gene_id "MSTRG.37877"; transcript_id "MSTRG.37877.68"; exon_number "11";
chr12	StringTie	exon	7495081	7495401	1000	-	.	gene_id "MSTRG.37877"; transcript_id "MSTRG.37877.68"; exon_number "12";
chr12	StringTie	exon	7496813	7497133	1000	-	.	gene_id "MSTRG.37877"; transcript_id "MSTRG.37877.68"; exon_number "13";
chr12	StringTie	exon	7498868	7499188	1000	-	.	gene_id "MSTRG.37877"; transcript_id "MSTRG.37877.68"; exon_number "14";
chr12	StringTie	exon	7501139	7501462	1000	-	.	gene_id "MSTRG.37877"; transcript_id "MSTRG.37877.68"; exon_number "15";
chr12	StringTie	exon	7502478	7502564	1000	-	.	gene_id "MSTRG.37877"; transcript_id "MSTRG.37877.68"; exon_number "16";
chr12	StringTie	exon	7503645	7503870	1000	-	.	gene_id "MSTRG.37877"; transcript_id "MSTRG.37877.68"; exon_number "17";
chr12	StringTie	transcript	7465267	7503898	1000	-	.	gene_id "MSTRG.37877"; transcript_id "MSTRG.37877.69";
chr12	StringTie	exon	7465267	7471397	1000	-	.	gene_id "MSTRG.37877"; transcript_id "MSTRG.37877.69"; exon_number "1";
chr12	StringTie	exon	7479860	7479913	1000	-	.	gene_id "MSTRG.37877"; transcript_id "MSTRG.37877.69"; exon_number "2";
chr12	StringTie	exon	7481161	7481256	1000	-	.	gene_id "MSTRG.37877"; transcript_id "MSTRG.37877.69"; exon_number "3";
chr12	StringTie	exon	7482966	7483004	1000	-	.	gene_id "MSTRG.37877"; transcript_id "MSTRG.37877.69"; exon_number "4";
chr12	StringTie	exon	7483367	7483675	1000	-	.	gene_id "MSTRG.37877"; transcript_id "MSTRG.37877.69"; exon_number "5";
chr12	StringTie	exon	7485096	7485416	1000	-	.	gene_id "MSTRG.37877"; transcript_id "MSTRG.37877.69"; exon_number "6";
chr12	StringTie	exon	7486499	7486813	1000	-	.	gene_id "MSTRG.37877"; transcript_id "MSTRG.37877.69"; exon_number "7";
chr12	StringTie	exon	7486894	7486986	1000	-	.	gene_id "MSTRG.37877"; transcript_id "MSTRG.37877.69"; exon_number "8";
chr12	StringTie	exon	7487359	7487673	1000	-	.	gene_id "MSTRG.37877"; transcript_id "MSTRG.37877.69"; exon_number "9";
chr12	StringTie	exon	7487773	7488087	1000	-	.	gene_id "MSTRG.37877"; transcript_id "MSTRG.37877.69"; exon_number "10";
chr12	StringTie	exon	7495081	7495401	1000	-	.	gene_id "MSTRG.37877"; transcript_id "MSTRG.37877.69"; exon_number "11";
chr12	StringTie	exon	7496813	7497133	1000	-	.	gene_id "MSTRG.37877"; transcript_id "MSTRG.37877.69"; exon_number "12";
chr12	StringTie	exon	7498868	7499188	1000	-	.	gene_id "MSTRG.37877"; transcript_id "MSTRG.37877.69"; exon_number "13";
chr12	StringTie	exon	7501139	7501462	1000	-	.	gene_id "MSTRG.37877"; transcript_id "MSTRG.37877.69"; exon_number "14";
chr12	StringTie	exon	7502478	7502564	1000	-	.	gene_id "MSTRG.37877"; transcript_id "MSTRG.37877.69"; exon_number "15";
chr12	StringTie	exon	7503645	7503898	1000	-	.	gene_id "MSTRG.37877"; transcript_id "MSTRG.37877.69"; exon_number "16";
chr12	StringTie	transcript	7353508	7440238	1000	-	.	gene_id "MSTRG.37877"; transcript_id "MSTRG.37877.7";
chr12	StringTie	exon	7353508	7355130	1000	-	.	gene_id "MSTRG.37877"; transcript_id "MSTRG.37877.7"; exon_number "1";
chr12	StringTie	exon	7357380	7357486	1000	-	.	gene_id "MSTRG.37877"; transcript_id "MSTRG.37877.7"; exon_number "2";
chr12	StringTie	exon	7367236	7367331	1000	-	.	gene_id "MSTRG.37877"; transcript_id "MSTRG.37877.7"; exon_number "3";
chr12	StringTie	exon	7368087	7368197	1000	-	.	gene_id "MSTRG.37877"; transcript_id "MSTRG.37877.7"; exon_number "4";
chr12	StringTie	exon	7368933	7368965	1000	-	.	gene_id "MSTRG.37877"; transcript_id "MSTRG.37877.7"; exon_number "5";
chr12	StringTie	exon	7369357	7369665	1000	-	.	gene_id "MSTRG.37877"; transcript_id "MSTRG.37877.7"; exon_number "6";
chr12	StringTie	exon	7373320	7373640	1000	-	.	gene_id "MSTRG.37877"; transcript_id "MSTRG.37877.7"; exon_number "7";
chr12	StringTie	exon	7374442	7374756	1000	-	.	gene_id "MSTRG.37877"; transcript_id "MSTRG.37877.7"; exon_number "8";
chr12	StringTie	exon	7374831	7374923	1000	-	.	gene_id "MSTRG.37877"; transcript_id "MSTRG.37877.7"; exon_number "9";
chr12	StringTie	exon	7375281	7375595	1000	-	.	gene_id "MSTRG.37877"; transcript_id "MSTRG.37877.7"; exon_number "10";
chr12	StringTie	exon	7375700	7376014	1000	-	.	gene_id "MSTRG.37877"; transcript_id "MSTRG.37877.7"; exon_number "11";
chr12	StringTie	exon	7378978	7379298	1000	-	.	gene_id "MSTRG.37877"; transcript_id "MSTRG.37877.7"; exon_number "12";
chr12	StringTie	exon	7396095	7396415	1000	-	.	gene_id "MSTRG.37877"; transcript_id "MSTRG.37877.7"; exon_number "13";
chr12	StringTie	exon	7398264	7398584	1000	-	.	gene_id "MSTRG.37877"; transcript_id "MSTRG.37877.7"; exon_number "14";
chr12	StringTie	exon	7403535	7403855	1000	-	.	gene_id "MSTRG.37877"; transcript_id "MSTRG.37877.7"; exon_number "15";
chr12	StringTie	exon	7406532	7406852	1000	-	.	gene_id "MSTRG.37877"; transcript_id "MSTRG.37877.7"; exon_number "16";
chr12	StringTie	exon	7428812	7428857	1000	-	.	gene_id "MSTRG.37877"; transcript_id "MSTRG.37877.7"; exon_number "17";
chr12	StringTie	exon	7432416	7432736	1000	-	.	gene_id "MSTRG.37877"; transcript_id "MSTRG.37877.7"; exon_number "18";
chr12	StringTie	exon	7433374	7433694	1000	-	.	gene_id "MSTRG.37877"; transcript_id "MSTRG.37877.7"; exon_number "19";
chr12	StringTie	exon	7438778	7440238	1000	-	.	gene_id "MSTRG.37877"; transcript_id "MSTRG.37877.7"; exon_number "20";
chr12	StringTie	transcript	7465267	7503901	1000	-	.	gene_id "MSTRG.37877"; transcript_id "MSTRG.37877.70";
chr12	StringTie	exon	7465267	7471397	1000	-	.	gene_id "MSTRG.37877"; transcript_id "MSTRG.37877.70"; exon_number "1";
chr12	StringTie	exon	7479860	7479913	1000	-	.	gene_id "MSTRG.37877"; transcript_id "MSTRG.37877.70"; exon_number "2";
chr12	StringTie	exon	7481161	7481256	1000	-	.	gene_id "MSTRG.37877"; transcript_id "MSTRG.37877.70"; exon_number "3";
chr12	StringTie	exon	7482643	7482762	1000	-	.	gene_id "MSTRG.37877"; transcript_id "MSTRG.37877.70"; exon_number "4";
chr12	StringTie	exon	7482966	7483004	1000	-	.	gene_id "MSTRG.37877"; transcript_id "MSTRG.37877.70"; exon_number "5";
chr12	StringTie	exon	7483367	7483675	1000	-	.	gene_id "MSTRG.37877"; transcript_id "MSTRG.37877.70"; exon_number "6";
chr12	StringTie	exon	7485096	7485416	1000	-	.	gene_id "MSTRG.37877"; transcript_id "MSTRG.37877.70"; exon_number "7";
chr12	StringTie	exon	7486499	7486813	1000	-	.	gene_id "MSTRG.37877"; transcript_id "MSTRG.37877.70"; exon_number "8";
chr12	StringTie	exon	7486894	7486986	1000	-	.	gene_id "MSTRG.37877"; transcript_id "MSTRG.37877.70"; exon_number "9";
chr12	StringTie	exon	7487359	7487673	1000	-	.	gene_id "MSTRG.37877"; transcript_id "MSTRG.37877.70"; exon_number "10";
chr12	StringTie	exon	7487773	7488087	1000	-	.	gene_id "MSTRG.37877"; transcript_id "MSTRG.37877.70"; exon_number "11";
chr12	StringTie	exon	7495081	7495207	1000	-	.	gene_id "MSTRG.37877"; transcript_id "MSTRG.37877.70"; exon_number "12";
chr12	StringTie	exon	7495313	7495401	1000	-	.	gene_id "MSTRG.37877"; transcript_id "MSTRG.37877.70"; exon_number "13";
chr12	StringTie	exon	7496813	7497133	1000	-	.	gene_id "MSTRG.37877"; transcript_id "MSTRG.37877.70"; exon_number "14";
chr12	StringTie	exon	7498868	7499188	1000	-	.	gene_id "MSTRG.37877"; transcript_id "MSTRG.37877.70"; exon_number "15";
chr12	StringTie	exon	7501139	7501462	1000	-	.	gene_id "MSTRG.37877"; transcript_id "MSTRG.37877.70"; exon_number "16";
chr12	StringTie	exon	7502478	7502564	1000	-	.	gene_id "MSTRG.37877"; transcript_id "MSTRG.37877.70"; exon_number "17";
chr12	StringTie	exon	7503645	7503901	1000	-	.	gene_id "MSTRG.37877"; transcript_id "MSTRG.37877.70"; exon_number "18";
chr12	StringTie	transcript	7465267	7503857	1000	-	.	gene_id "MSTRG.37877"; transcript_id "MSTRG.37877.71";
chr12	StringTie	exon	7465267	7471397	1000	-	.	gene_id "MSTRG.37877"; transcript_id "MSTRG.37877.71"; exon_number "1";
chr12	StringTie	exon	7479860	7479996	1000	-	.	gene_id "MSTRG.37877"; transcript_id "MSTRG.37877.71"; exon_number "2";
chr12	StringTie	exon	7481161	7481256	1000	-	.	gene_id "MSTRG.37877"; transcript_id "MSTRG.37877.71"; exon_number "3";
chr12	StringTie	exon	7482643	7482762	1000	-	.	gene_id "MSTRG.37877"; transcript_id "MSTRG.37877.71"; exon_number "4";
chr12	StringTie	exon	7482966	7483004	1000	-	.	gene_id "MSTRG.37877"; transcript_id "MSTRG.37877.71"; exon_number "5";
chr12	StringTie	exon	7483367	7483675	1000	-	.	gene_id "MSTRG.37877"; transcript_id "MSTRG.37877.71"; exon_number "6";
chr12	StringTie	exon	7485096	7485416	1000	-	.	gene_id "MSTRG.37877"; transcript_id "MSTRG.37877.71"; exon_number "7";
chr12	StringTie	exon	7486499	7486813	1000	-	.	gene_id "MSTRG.37877"; transcript_id "MSTRG.37877.71"; exon_number "8";
chr12	StringTie	exon	7486894	7486986	1000	-	.	gene_id "MSTRG.37877"; transcript_id "MSTRG.37877.71"; exon_number "9";
chr12	StringTie	exon	7487359	7487673	1000	-	.	gene_id "MSTRG.37877"; transcript_id "MSTRG.37877.71"; exon_number "10";
chr12	StringTie	exon	7487773	7488080	1000	-	.	gene_id "MSTRG.37877"; transcript_id "MSTRG.37877.71"; exon_number "11";
chr12	StringTie	exon	7495081	7495401	1000	-	.	gene_id "MSTRG.37877"; transcript_id "MSTRG.37877.71"; exon_number "12";
chr12	StringTie	exon	7496813	7497133	1000	-	.	gene_id "MSTRG.37877"; transcript_id "MSTRG.37877.71"; exon_number "13";
chr12	StringTie	exon	7498868	7499188	1000	-	.	gene_id "MSTRG.37877"; transcript_id "MSTRG.37877.71"; exon_number "14";
chr12	StringTie	exon	7501139	7501462	1000	-	.	gene_id "MSTRG.37877"; transcript_id "MSTRG.37877.71"; exon_number "15";
chr12	StringTie	exon	7502478	7502564	1000	-	.	gene_id "MSTRG.37877"; transcript_id "MSTRG.37877.71"; exon_number "16";
chr12	StringTie	exon	7503645	7503857	1000	-	.	gene_id "MSTRG.37877"; transcript_id "MSTRG.37877.71"; exon_number "17";
chr12	StringTie	transcript	7465267	7503843	1000	-	.	gene_id "MSTRG.37877"; transcript_id "MSTRG.37877.72";
chr12	StringTie	exon	7465267	7471397	1000	-	.	gene_id "MSTRG.37877"; transcript_id "MSTRG.37877.72"; exon_number "1";
chr12	StringTie	exon	7479860	7479996	1000	-	.	gene_id "MSTRG.37877"; transcript_id "MSTRG.37877.72"; exon_number "2";
chr12	StringTie	exon	7481161	7481256	1000	-	.	gene_id "MSTRG.37877"; transcript_id "MSTRG.37877.72"; exon_number "3";
chr12	StringTie	exon	7482643	7482762	1000	-	.	gene_id "MSTRG.37877"; transcript_id "MSTRG.37877.72"; exon_number "4";
chr12	StringTie	exon	7482966	7483004	1000	-	.	gene_id "MSTRG.37877"; transcript_id "MSTRG.37877.72"; exon_number "5";
chr12	StringTie	exon	7483367	7483675	1000	-	.	gene_id "MSTRG.37877"; transcript_id "MSTRG.37877.72"; exon_number "6";
chr12	StringTie	exon	7485096	7485416	1000	-	.	gene_id "MSTRG.37877"; transcript_id "MSTRG.37877.72"; exon_number "7";
chr12	StringTie	exon	7486499	7486813	1000	-	.	gene_id "MSTRG.37877"; transcript_id "MSTRG.37877.72"; exon_number "8";
chr12	StringTie	exon	7486894	7486986	1000	-	.	gene_id "MSTRG.37877"; transcript_id "MSTRG.37877.72"; exon_number "9";
chr12	StringTie	exon	7487359	7487673	1000	-	.	gene_id "MSTRG.37877"; transcript_id "MSTRG.37877.72"; exon_number "10";
chr12	StringTie	exon	7487773	7488087	1000	-	.	gene_id "MSTRG.37877"; transcript_id "MSTRG.37877.72"; exon_number "11";
chr12	StringTie	exon	7495081	7495401	1000	-	.	gene_id "MSTRG.37877"; transcript_id "MSTRG.37877.72"; exon_number "12";
chr12	StringTie	exon	7496813	7497133	1000	-	.	gene_id "MSTRG.37877"; transcript_id "MSTRG.37877.72"; exon_number "13";
chr12	StringTie	exon	7498868	7499188	1000	-	.	gene_id "MSTRG.37877"; transcript_id "MSTRG.37877.72"; exon_number "14";
chr12	StringTie	exon	7501139	7501453	1000	-	.	gene_id "MSTRG.37877"; transcript_id "MSTRG.37877.72"; exon_number "15";
chr12	StringTie	exon	7502478	7502564	1000	-	.	gene_id "MSTRG.37877"; transcript_id "MSTRG.37877.72"; exon_number "16";
chr12	StringTie	exon	7503645	7503843	1000	-	.	gene_id "MSTRG.37877"; transcript_id "MSTRG.37877.72"; exon_number "17";
chr12	StringTie	transcript	7465556	7503859	1000	-	.	gene_id "MSTRG.37877"; transcript_id "MSTRG.37877.73";
chr12	StringTie	exon	7465556	7471397	1000	-	.	gene_id "MSTRG.37877"; transcript_id "MSTRG.37877.73"; exon_number "1";
chr12	StringTie	exon	7479860	7479996	1000	-	.	gene_id "MSTRG.37877"; transcript_id "MSTRG.37877.73"; exon_number "2";
chr12	StringTie	exon	7481161	7481256	1000	-	.	gene_id "MSTRG.37877"; transcript_id "MSTRG.37877.73"; exon_number "3";
chr12	StringTie	exon	7482966	7483004	1000	-	.	gene_id "MSTRG.37877"; transcript_id "MSTRG.37877.73"; exon_number "4";
chr12	StringTie	exon	7483367	7483675	1000	-	.	gene_id "MSTRG.37877"; transcript_id "MSTRG.37877.73"; exon_number "5";
chr12	StringTie	exon	7485096	7485416	1000	-	.	gene_id "MSTRG.37877"; transcript_id "MSTRG.37877.73"; exon_number "6";
chr12	StringTie	exon	7486499	7486813	1000	-	.	gene_id "MSTRG.37877"; transcript_id "MSTRG.37877.73"; exon_number "7";
chr12	StringTie	exon	7486894	7486986	1000	-	.	gene_id "MSTRG.37877"; transcript_id "MSTRG.37877.73"; exon_number "8";
chr12	StringTie	exon	7487359	7487673	1000	-	.	gene_id "MSTRG.37877"; transcript_id "MSTRG.37877.73"; exon_number "9";
chr12	StringTie	exon	7487773	7488087	1000	-	.	gene_id "MSTRG.37877"; transcript_id "MSTRG.37877.73"; exon_number "10";
chr12	StringTie	exon	7495081	7495401	1000	-	.	gene_id "MSTRG.37877"; transcript_id "MSTRG.37877.73"; exon_number "11";
chr12	StringTie	exon	7496813	7497133	1000	-	.	gene_id "MSTRG.37877"; transcript_id "MSTRG.37877.73"; exon_number "12";
chr12	StringTie	exon	7498868	7499188	1000	-	.	gene_id "MSTRG.37877"; transcript_id "MSTRG.37877.73"; exon_number "13";
chr12	StringTie	exon	7501139	7501462	1000	-	.	gene_id "MSTRG.37877"; transcript_id "MSTRG.37877.73"; exon_number "14";
chr12	StringTie	exon	7502478	7502564	1000	-	.	gene_id "MSTRG.37877"; transcript_id "MSTRG.37877.73"; exon_number "15";
chr12	StringTie	exon	7503645	7503859	1000	-	.	gene_id "MSTRG.37877"; transcript_id "MSTRG.37877.73"; exon_number "16";
chr12	StringTie	transcript	7465609	7503976	1000	-	.	gene_id "MSTRG.37877"; transcript_id "MSTRG.37877.74";
chr12	StringTie	exon	7465609	7471397	1000	-	.	gene_id "MSTRG.37877"; transcript_id "MSTRG.37877.74"; exon_number "1";
chr12	StringTie	exon	7479860	7479913	1000	-	.	gene_id "MSTRG.37877"; transcript_id "MSTRG.37877.74"; exon_number "2";
chr12	StringTie	exon	7481161	7481255	1000	-	.	gene_id "MSTRG.37877"; transcript_id "MSTRG.37877.74"; exon_number "3";
chr12	StringTie	exon	7482643	7482762	1000	-	.	gene_id "MSTRG.37877"; transcript_id "MSTRG.37877.74"; exon_number "4";
chr12	StringTie	exon	7482966	7483004	1000	-	.	gene_id "MSTRG.37877"; transcript_id "MSTRG.37877.74"; exon_number "5";
chr12	StringTie	exon	7483367	7483675	1000	-	.	gene_id "MSTRG.37877"; transcript_id "MSTRG.37877.74"; exon_number "6";
chr12	StringTie	exon	7485096	7485416	1000	-	.	gene_id "MSTRG.37877"; transcript_id "MSTRG.37877.74"; exon_number "7";
chr12	StringTie	exon	7486499	7486813	1000	-	.	gene_id "MSTRG.37877"; transcript_id "MSTRG.37877.74"; exon_number "8";
chr12	StringTie	exon	7486894	7486986	1000	-	.	gene_id "MSTRG.37877"; transcript_id "MSTRG.37877.74"; exon_number "9";
chr12	StringTie	exon	7487359	7487673	1000	-	.	gene_id "MSTRG.37877"; transcript_id "MSTRG.37877.74"; exon_number "10";
chr12	StringTie	exon	7487773	7488087	1000	-	.	gene_id "MSTRG.37877"; transcript_id "MSTRG.37877.74"; exon_number "11";
chr12	StringTie	exon	7495081	7495401	1000	-	.	gene_id "MSTRG.37877"; transcript_id "MSTRG.37877.74"; exon_number "12";
chr12	StringTie	exon	7496813	7497133	1000	-	.	gene_id "MSTRG.37877"; transcript_id "MSTRG.37877.74"; exon_number "13";
chr12	StringTie	exon	7498868	7499188	1000	-	.	gene_id "MSTRG.37877"; transcript_id "MSTRG.37877.74"; exon_number "14";
chr12	StringTie	exon	7501139	7501462	1000	-	.	gene_id "MSTRG.37877"; transcript_id "MSTRG.37877.74"; exon_number "15";
chr12	StringTie	exon	7502478	7502564	1000	-	.	gene_id "MSTRG.37877"; transcript_id "MSTRG.37877.74"; exon_number "16";
chr12	StringTie	exon	7503645	7503976	1000	-	.	gene_id "MSTRG.37877"; transcript_id "MSTRG.37877.74"; exon_number "17";
chr12	StringTie	transcript	7466051	7503854	1000	-	.	gene_id "MSTRG.37877"; transcript_id "MSTRG.37877.75";
chr12	StringTie	exon	7466051	7471397	1000	-	.	gene_id "MSTRG.37877"; transcript_id "MSTRG.37877.75"; exon_number "1";
chr12	StringTie	exon	7479860	7479996	1000	-	.	gene_id "MSTRG.37877"; transcript_id "MSTRG.37877.75"; exon_number "2";
chr12	StringTie	exon	7482643	7482762	1000	-	.	gene_id "MSTRG.37877"; transcript_id "MSTRG.37877.75"; exon_number "3";
chr12	StringTie	exon	7482966	7483004	1000	-	.	gene_id "MSTRG.37877"; transcript_id "MSTRG.37877.75"; exon_number "4";
chr12	StringTie	exon	7483367	7483675	1000	-	.	gene_id "MSTRG.37877"; transcript_id "MSTRG.37877.75"; exon_number "5";
chr12	StringTie	exon	7485096	7485416	1000	-	.	gene_id "MSTRG.37877"; transcript_id "MSTRG.37877.75"; exon_number "6";
chr12	StringTie	exon	7486499	7486813	1000	-	.	gene_id "MSTRG.37877"; transcript_id "MSTRG.37877.75"; exon_number "7";
chr12	StringTie	exon	7486894	7486986	1000	-	.	gene_id "MSTRG.37877"; transcript_id "MSTRG.37877.75"; exon_number "8";
chr12	StringTie	exon	7487359	7487673	1000	-	.	gene_id "MSTRG.37877"; transcript_id "MSTRG.37877.75"; exon_number "9";
chr12	StringTie	exon	7487773	7488080	1000	-	.	gene_id "MSTRG.37877"; transcript_id "MSTRG.37877.75"; exon_number "10";
chr12	StringTie	exon	7495081	7495401	1000	-	.	gene_id "MSTRG.37877"; transcript_id "MSTRG.37877.75"; exon_number "11";
chr12	StringTie	exon	7496813	7497133	1000	-	.	gene_id "MSTRG.37877"; transcript_id "MSTRG.37877.75"; exon_number "12";
chr12	StringTie	exon	7498868	7499188	1000	-	.	gene_id "MSTRG.37877"; transcript_id "MSTRG.37877.75"; exon_number "13";
chr12	StringTie	exon	7501139	7501462	1000	-	.	gene_id "MSTRG.37877"; transcript_id "MSTRG.37877.75"; exon_number "14";
chr12	StringTie	exon	7502478	7502564	1000	-	.	gene_id "MSTRG.37877"; transcript_id "MSTRG.37877.75"; exon_number "15";
chr12	StringTie	exon	7503645	7503854	1000	-	.	gene_id "MSTRG.37877"; transcript_id "MSTRG.37877.75"; exon_number "16";
chr12	StringTie	transcript	7466051	7503869	1000	-	.	gene_id "MSTRG.37877"; transcript_id "MSTRG.37877.76";
chr12	StringTie	exon	7466051	7471397	1000	-	.	gene_id "MSTRG.37877"; transcript_id "MSTRG.37877.76"; exon_number "1";
chr12	StringTie	exon	7479860	7479996	1000	-	.	gene_id "MSTRG.37877"; transcript_id "MSTRG.37877.76"; exon_number "2";
chr12	StringTie	exon	7481161	7481272	1000	-	.	gene_id "MSTRG.37877"; transcript_id "MSTRG.37877.76"; exon_number "3";
chr12	StringTie	exon	7482643	7482762	1000	-	.	gene_id "MSTRG.37877"; transcript_id "MSTRG.37877.76"; exon_number "4";
chr12	StringTie	exon	7482966	7483004	1000	-	.	gene_id "MSTRG.37877"; transcript_id "MSTRG.37877.76"; exon_number "5";
chr12	StringTie	exon	7483367	7483675	1000	-	.	gene_id "MSTRG.37877"; transcript_id "MSTRG.37877.76"; exon_number "6";
chr12	StringTie	exon	7485096	7485416	1000	-	.	gene_id "MSTRG.37877"; transcript_id "MSTRG.37877.76"; exon_number "7";
chr12	StringTie	exon	7486499	7486813	1000	-	.	gene_id "MSTRG.37877"; transcript_id "MSTRG.37877.76"; exon_number "8";
chr12	StringTie	exon	7486894	7486986	1000	-	.	gene_id "MSTRG.37877"; transcript_id "MSTRG.37877.76"; exon_number "9";
chr12	StringTie	exon	7487359	7487673	1000	-	.	gene_id "MSTRG.37877"; transcript_id "MSTRG.37877.76"; exon_number "10";
chr12	StringTie	exon	7487773	7488087	1000	-	.	gene_id "MSTRG.37877"; transcript_id "MSTRG.37877.76"; exon_number "11";
chr12	StringTie	exon	7495081	7495401	1000	-	.	gene_id "MSTRG.37877"; transcript_id "MSTRG.37877.76"; exon_number "12";
chr12	StringTie	exon	7496813	7497133	1000	-	.	gene_id "MSTRG.37877"; transcript_id "MSTRG.37877.76"; exon_number "13";
chr12	StringTie	exon	7498868	7499188	1000	-	.	gene_id "MSTRG.37877"; transcript_id "MSTRG.37877.76"; exon_number "14";
chr12	StringTie	exon	7501139	7501462	1000	-	.	gene_id "MSTRG.37877"; transcript_id "MSTRG.37877.76"; exon_number "15";
chr12	StringTie	exon	7502478	7502564	1000	-	.	gene_id "MSTRG.37877"; transcript_id "MSTRG.37877.76"; exon_number "16";
chr12	StringTie	exon	7503645	7503869	1000	-	.	gene_id "MSTRG.37877"; transcript_id "MSTRG.37877.76"; exon_number "17";
chr12	StringTie	transcript	7467490	7503898	1000	-	.	gene_id "MSTRG.37877"; transcript_id "MSTRG.37877.77";
chr12	StringTie	exon	7467490	7471295	1000	-	.	gene_id "MSTRG.37877"; transcript_id "MSTRG.37877.77"; exon_number "1";
chr12	StringTie	exon	7471326	7471397	1000	-	.	gene_id "MSTRG.37877"; transcript_id "MSTRG.37877.77"; exon_number "2";
chr12	StringTie	exon	7479860	7479913	1000	-	.	gene_id "MSTRG.37877"; transcript_id "MSTRG.37877.77"; exon_number "3";
chr12	StringTie	exon	7481161	7481256	1000	-	.	gene_id "MSTRG.37877"; transcript_id "MSTRG.37877.77"; exon_number "4";
chr12	StringTie	exon	7482643	7482762	1000	-	.	gene_id "MSTRG.37877"; transcript_id "MSTRG.37877.77"; exon_number "5";
chr12	StringTie	exon	7482966	7483004	1000	-	.	gene_id "MSTRG.37877"; transcript_id "MSTRG.37877.77"; exon_number "6";
chr12	StringTie	exon	7483367	7483675	1000	-	.	gene_id "MSTRG.37877"; transcript_id "MSTRG.37877.77"; exon_number "7";
chr12	StringTie	exon	7485096	7485416	1000	-	.	gene_id "MSTRG.37877"; transcript_id "MSTRG.37877.77"; exon_number "8";
chr12	StringTie	exon	7486499	7486813	1000	-	.	gene_id "MSTRG.37877"; transcript_id "MSTRG.37877.77"; exon_number "9";
chr12	StringTie	exon	7486894	7486986	1000	-	.	gene_id "MSTRG.37877"; transcript_id "MSTRG.37877.77"; exon_number "10";
chr12	StringTie	exon	7487359	7487673	1000	-	.	gene_id "MSTRG.37877"; transcript_id "MSTRG.37877.77"; exon_number "11";
chr12	StringTie	exon	7487773	7488087	1000	-	.	gene_id "MSTRG.37877"; transcript_id "MSTRG.37877.77"; exon_number "12";
chr12	StringTie	exon	7495081	7495401	1000	-	.	gene_id "MSTRG.37877"; transcript_id "MSTRG.37877.77"; exon_number "13";
chr12	StringTie	exon	7496813	7497133	1000	-	.	gene_id "MSTRG.37877"; transcript_id "MSTRG.37877.77"; exon_number "14";
chr12	StringTie	exon	7498868	7499188	1000	-	.	gene_id "MSTRG.37877"; transcript_id "MSTRG.37877.77"; exon_number "15";
chr12	StringTie	exon	7501139	7501462	1000	-	.	gene_id "MSTRG.37877"; transcript_id "MSTRG.37877.77"; exon_number "16";
chr12	StringTie	exon	7502478	7502564	1000	-	.	gene_id "MSTRG.37877"; transcript_id "MSTRG.37877.77"; exon_number "17";
chr12	StringTie	exon	7503645	7503898	1000	-	.	gene_id "MSTRG.37877"; transcript_id "MSTRG.37877.77"; exon_number "18";
chr12	StringTie	transcript	7468112	7503976	1000	-	.	gene_id "MSTRG.37877"; transcript_id "MSTRG.37877.78";
chr12	StringTie	exon	7468112	7471397	1000	-	.	gene_id "MSTRG.37877"; transcript_id "MSTRG.37877.78"; exon_number "1";
chr12	StringTie	exon	7479860	7479996	1000	-	.	gene_id "MSTRG.37877"; transcript_id "MSTRG.37877.78"; exon_number "2";
chr12	StringTie	exon	7481161	7481256	1000	-	.	gene_id "MSTRG.37877"; transcript_id "MSTRG.37877.78"; exon_number "3";
chr12	StringTie	exon	7482643	7482762	1000	-	.	gene_id "MSTRG.37877"; transcript_id "MSTRG.37877.78"; exon_number "4";
chr12	StringTie	exon	7482966	7483004	1000	-	.	gene_id "MSTRG.37877"; transcript_id "MSTRG.37877.78"; exon_number "5";
chr12	StringTie	exon	7483367	7483675	1000	-	.	gene_id "MSTRG.37877"; transcript_id "MSTRG.37877.78"; exon_number "6";
chr12	StringTie	exon	7485096	7485416	1000	-	.	gene_id "MSTRG.37877"; transcript_id "MSTRG.37877.78"; exon_number "7";
chr12	StringTie	exon	7486499	7486813	1000	-	.	gene_id "MSTRG.37877"; transcript_id "MSTRG.37877.78"; exon_number "8";
chr12	StringTie	exon	7486894	7486986	1000	-	.	gene_id "MSTRG.37877"; transcript_id "MSTRG.37877.78"; exon_number "9";
chr12	StringTie	exon	7487359	7487673	1000	-	.	gene_id "MSTRG.37877"; transcript_id "MSTRG.37877.78"; exon_number "10";
chr12	StringTie	exon	7487773	7488080	1000	-	.	gene_id "MSTRG.37877"; transcript_id "MSTRG.37877.78"; exon_number "11";
chr12	StringTie	exon	7495081	7495265	1000	-	.	gene_id "MSTRG.37877"; transcript_id "MSTRG.37877.78"; exon_number "12";
chr12	StringTie	exon	7496813	7497133	1000	-	.	gene_id "MSTRG.37877"; transcript_id "MSTRG.37877.78"; exon_number "13";
chr12	StringTie	exon	7498868	7499188	1000	-	.	gene_id "MSTRG.37877"; transcript_id "MSTRG.37877.78"; exon_number "14";
chr12	StringTie	exon	7501139	7501462	1000	-	.	gene_id "MSTRG.37877"; transcript_id "MSTRG.37877.78"; exon_number "15";
chr12	StringTie	exon	7502478	7502564	1000	-	.	gene_id "MSTRG.37877"; transcript_id "MSTRG.37877.78"; exon_number "16";
chr12	StringTie	exon	7503645	7503976	1000	-	.	gene_id "MSTRG.37877"; transcript_id "MSTRG.37877.78"; exon_number "17";
chr12	StringTie	transcript	7468183	7503868	1000	-	.	gene_id "MSTRG.37877"; transcript_id "MSTRG.37877.79";
chr12	StringTie	exon	7468183	7471397	1000	-	.	gene_id "MSTRG.37877"; transcript_id "MSTRG.37877.79"; exon_number "1";
chr12	StringTie	exon	7479860	7481288	1000	-	.	gene_id "MSTRG.37877"; transcript_id "MSTRG.37877.79"; exon_number "2";
chr12	StringTie	exon	7482643	7482762	1000	-	.	gene_id "MSTRG.37877"; transcript_id "MSTRG.37877.79"; exon_number "3";
chr12	StringTie	exon	7482966	7483004	1000	-	.	gene_id "MSTRG.37877"; transcript_id "MSTRG.37877.79"; exon_number "4";
chr12	StringTie	exon	7483367	7483675	1000	-	.	gene_id "MSTRG.37877"; transcript_id "MSTRG.37877.79"; exon_number "5";
chr12	StringTie	exon	7485096	7485416	1000	-	.	gene_id "MSTRG.37877"; transcript_id "MSTRG.37877.79"; exon_number "6";
chr12	StringTie	exon	7486499	7486813	1000	-	.	gene_id "MSTRG.37877"; transcript_id "MSTRG.37877.79"; exon_number "7";
chr12	StringTie	exon	7486894	7486986	1000	-	.	gene_id "MSTRG.37877"; transcript_id "MSTRG.37877.79"; exon_number "8";
chr12	StringTie	exon	7487359	7487673	1000	-	.	gene_id "MSTRG.37877"; transcript_id "MSTRG.37877.79"; exon_number "9";
chr12	StringTie	exon	7487773	7488087	1000	-	.	gene_id "MSTRG.37877"; transcript_id "MSTRG.37877.79"; exon_number "10";
chr12	StringTie	exon	7495081	7495401	1000	-	.	gene_id "MSTRG.37877"; transcript_id "MSTRG.37877.79"; exon_number "11";
chr12	StringTie	exon	7496813	7497133	1000	-	.	gene_id "MSTRG.37877"; transcript_id "MSTRG.37877.79"; exon_number "12";
chr12	StringTie	exon	7498868	7499188	1000	-	.	gene_id "MSTRG.37877"; transcript_id "MSTRG.37877.79"; exon_number "13";
chr12	StringTie	exon	7501139	7501462	1000	-	.	gene_id "MSTRG.37877"; transcript_id "MSTRG.37877.79"; exon_number "14";
chr12	StringTie	exon	7502478	7502564	1000	-	.	gene_id "MSTRG.37877"; transcript_id "MSTRG.37877.79"; exon_number "15";
chr12	StringTie	exon	7503645	7503868	1000	-	.	gene_id "MSTRG.37877"; transcript_id "MSTRG.37877.79"; exon_number "16";
chr12	StringTie	transcript	7353557	7423891	1000	-	.	gene_id "MSTRG.37877"; transcript_id "MSTRG.37877.8";
chr12	StringTie	exon	7353557	7355130	1000	-	.	gene_id "MSTRG.37877"; transcript_id "MSTRG.37877.8"; exon_number "1";
chr12	StringTie	exon	7357380	7357486	1000	-	.	gene_id "MSTRG.37877"; transcript_id "MSTRG.37877.8"; exon_number "2";
chr12	StringTie	exon	7367236	7367331	1000	-	.	gene_id "MSTRG.37877"; transcript_id "MSTRG.37877.8"; exon_number "3";
chr12	StringTie	exon	7368933	7368965	1000	-	.	gene_id "MSTRG.37877"; transcript_id "MSTRG.37877.8"; exon_number "4";
chr12	StringTie	exon	7369357	7369665	1000	-	.	gene_id "MSTRG.37877"; transcript_id "MSTRG.37877.8"; exon_number "5";
chr12	StringTie	exon	7373320	7373640	1000	-	.	gene_id "MSTRG.37877"; transcript_id "MSTRG.37877.8"; exon_number "6";
chr12	StringTie	exon	7374442	7374756	1000	-	.	gene_id "MSTRG.37877"; transcript_id "MSTRG.37877.8"; exon_number "7";
chr12	StringTie	exon	7374831	7374923	1000	-	.	gene_id "MSTRG.37877"; transcript_id "MSTRG.37877.8"; exon_number "8";
chr12	StringTie	exon	7375281	7375595	1000	-	.	gene_id "MSTRG.37877"; transcript_id "MSTRG.37877.8"; exon_number "9";
chr12	StringTie	exon	7375700	7376014	1000	-	.	gene_id "MSTRG.37877"; transcript_id "MSTRG.37877.8"; exon_number "10";
chr12	StringTie	exon	7378978	7379298	1000	-	.	gene_id "MSTRG.37877"; transcript_id "MSTRG.37877.8"; exon_number "11";
chr12	StringTie	exon	7396095	7396415	1000	-	.	gene_id "MSTRG.37877"; transcript_id "MSTRG.37877.8"; exon_number "12";
chr12	StringTie	exon	7398264	7398584	1000	-	.	gene_id "MSTRG.37877"; transcript_id "MSTRG.37877.8"; exon_number "13";
chr12	StringTie	exon	7403535	7403855	1000	-	.	gene_id "MSTRG.37877"; transcript_id "MSTRG.37877.8"; exon_number "14";
chr12	StringTie	exon	7406532	7406852	1000	-	.	gene_id "MSTRG.37877"; transcript_id "MSTRG.37877.8"; exon_number "15";
chr12	StringTie	exon	7423846	7423891	1000	-	.	gene_id "MSTRG.37877"; transcript_id "MSTRG.37877.8"; exon_number "16";
chr12	StringTie	transcript	7468183	7503868	1000	-	.	gene_id "MSTRG.37877"; transcript_id "MSTRG.37877.80";
chr12	StringTie	exon	7468183	7471397	1000	-	.	gene_id "MSTRG.37877"; transcript_id "MSTRG.37877.80"; exon_number "1";
chr12	StringTie	exon	7479860	7479913	1000	-	.	gene_id "MSTRG.37877"; transcript_id "MSTRG.37877.80"; exon_number "2";
chr12	StringTie	exon	7481161	7481288	1000	-	.	gene_id "MSTRG.37877"; transcript_id "MSTRG.37877.80"; exon_number "3";
chr12	StringTie	exon	7482643	7482762	1000	-	.	gene_id "MSTRG.37877"; transcript_id "MSTRG.37877.80"; exon_number "4";
chr12	StringTie	exon	7482966	7483004	1000	-	.	gene_id "MSTRG.37877"; transcript_id "MSTRG.37877.80"; exon_number "5";
chr12	StringTie	exon	7483367	7483675	1000	-	.	gene_id "MSTRG.37877"; transcript_id "MSTRG.37877.80"; exon_number "6";
chr12	StringTie	exon	7485096	7485416	1000	-	.	gene_id "MSTRG.37877"; transcript_id "MSTRG.37877.80"; exon_number "7";
chr12	StringTie	exon	7486499	7486813	1000	-	.	gene_id "MSTRG.37877"; transcript_id "MSTRG.37877.80"; exon_number "8";
chr12	StringTie	exon	7486894	7486986	1000	-	.	gene_id "MSTRG.37877"; transcript_id "MSTRG.37877.80"; exon_number "9";
chr12	StringTie	exon	7487359	7487673	1000	-	.	gene_id "MSTRG.37877"; transcript_id "MSTRG.37877.80"; exon_number "10";
chr12	StringTie	exon	7487773	7488087	1000	-	.	gene_id "MSTRG.37877"; transcript_id "MSTRG.37877.80"; exon_number "11";
chr12	StringTie	exon	7495081	7495401	1000	-	.	gene_id "MSTRG.37877"; transcript_id "MSTRG.37877.80"; exon_number "12";
chr12	StringTie	exon	7496813	7497133	1000	-	.	gene_id "MSTRG.37877"; transcript_id "MSTRG.37877.80"; exon_number "13";
chr12	StringTie	exon	7498868	7499188	1000	-	.	gene_id "MSTRG.37877"; transcript_id "MSTRG.37877.80"; exon_number "14";
chr12	StringTie	exon	7501139	7501462	1000	-	.	gene_id "MSTRG.37877"; transcript_id "MSTRG.37877.80"; exon_number "15";
chr12	StringTie	exon	7502478	7502564	1000	-	.	gene_id "MSTRG.37877"; transcript_id "MSTRG.37877.80"; exon_number "16";
chr12	StringTie	exon	7503645	7503868	1000	-	.	gene_id "MSTRG.37877"; transcript_id "MSTRG.37877.80"; exon_number "17";
chr12	StringTie	transcript	7468213	7503856	1000	-	.	gene_id "MSTRG.37877"; transcript_id "MSTRG.37877.81";
chr12	StringTie	exon	7468213	7471397	1000	-	.	gene_id "MSTRG.37877"; transcript_id "MSTRG.37877.81"; exon_number "1";
chr12	StringTie	exon	7479860	7479913	1000	-	.	gene_id "MSTRG.37877"; transcript_id "MSTRG.37877.81"; exon_number "2";
chr12	StringTie	exon	7481161	7481255	1000	-	.	gene_id "MSTRG.37877"; transcript_id "MSTRG.37877.81"; exon_number "3";
chr12	StringTie	exon	7482645	7482762	1000	-	.	gene_id "MSTRG.37877"; transcript_id "MSTRG.37877.81"; exon_number "4";
chr12	StringTie	exon	7482966	7483004	1000	-	.	gene_id "MSTRG.37877"; transcript_id "MSTRG.37877.81"; exon_number "5";
chr12	StringTie	exon	7483367	7483675	1000	-	.	gene_id "MSTRG.37877"; transcript_id "MSTRG.37877.81"; exon_number "6";
chr12	StringTie	exon	7485096	7485416	1000	-	.	gene_id "MSTRG.37877"; transcript_id "MSTRG.37877.81"; exon_number "7";
chr12	StringTie	exon	7486499	7486813	1000	-	.	gene_id "MSTRG.37877"; transcript_id "MSTRG.37877.81"; exon_number "8";
chr12	StringTie	exon	7486894	7486986	1000	-	.	gene_id "MSTRG.37877"; transcript_id "MSTRG.37877.81"; exon_number "9";
chr12	StringTie	exon	7487359	7487673	1000	-	.	gene_id "MSTRG.37877"; transcript_id "MSTRG.37877.81"; exon_number "10";
chr12	StringTie	exon	7487773	7488087	1000	-	.	gene_id "MSTRG.37877"; transcript_id "MSTRG.37877.81"; exon_number "11";
chr12	StringTie	exon	7495081	7495401	1000	-	.	gene_id "MSTRG.37877"; transcript_id "MSTRG.37877.81"; exon_number "12";
chr12	StringTie	exon	7496813	7497133	1000	-	.	gene_id "MSTRG.37877"; transcript_id "MSTRG.37877.81"; exon_number "13";
chr12	StringTie	exon	7498868	7499188	1000	-	.	gene_id "MSTRG.37877"; transcript_id "MSTRG.37877.81"; exon_number "14";
chr12	StringTie	exon	7501139	7501462	1000	-	.	gene_id "MSTRG.37877"; transcript_id "MSTRG.37877.81"; exon_number "15";
chr12	StringTie	exon	7502478	7502564	1000	-	.	gene_id "MSTRG.37877"; transcript_id "MSTRG.37877.81"; exon_number "16";
chr12	StringTie	exon	7503645	7503856	1000	-	.	gene_id "MSTRG.37877"; transcript_id "MSTRG.37877.81"; exon_number "17";
chr12	StringTie	transcript	7468213	7503856	1000	-	.	gene_id "MSTRG.37877"; transcript_id "MSTRG.37877.82";
chr12	StringTie	exon	7468213	7471397	1000	-	.	gene_id "MSTRG.37877"; transcript_id "MSTRG.37877.82"; exon_number "1";
chr12	StringTie	exon	7479860	7479996	1000	-	.	gene_id "MSTRG.37877"; transcript_id "MSTRG.37877.82"; exon_number "2";
chr12	StringTie	exon	7481161	7481255	1000	-	.	gene_id "MSTRG.37877"; transcript_id "MSTRG.37877.82"; exon_number "3";
chr12	StringTie	exon	7482645	7482762	1000	-	.	gene_id "MSTRG.37877"; transcript_id "MSTRG.37877.82"; exon_number "4";
chr12	StringTie	exon	7482966	7483004	1000	-	.	gene_id "MSTRG.37877"; transcript_id "MSTRG.37877.82"; exon_number "5";
chr12	StringTie	exon	7483367	7483675	1000	-	.	gene_id "MSTRG.37877"; transcript_id "MSTRG.37877.82"; exon_number "6";
chr12	StringTie	exon	7485096	7485416	1000	-	.	gene_id "MSTRG.37877"; transcript_id "MSTRG.37877.82"; exon_number "7";
chr12	StringTie	exon	7486499	7486813	1000	-	.	gene_id "MSTRG.37877"; transcript_id "MSTRG.37877.82"; exon_number "8";
chr12	StringTie	exon	7486894	7486986	1000	-	.	gene_id "MSTRG.37877"; transcript_id "MSTRG.37877.82"; exon_number "9";
chr12	StringTie	exon	7487359	7487673	1000	-	.	gene_id "MSTRG.37877"; transcript_id "MSTRG.37877.82"; exon_number "10";
chr12	StringTie	exon	7487773	7488087	1000	-	.	gene_id "MSTRG.37877"; transcript_id "MSTRG.37877.82"; exon_number "11";
chr12	StringTie	exon	7495081	7495401	1000	-	.	gene_id "MSTRG.37877"; transcript_id "MSTRG.37877.82"; exon_number "12";
chr12	StringTie	exon	7496813	7497133	1000	-	.	gene_id "MSTRG.37877"; transcript_id "MSTRG.37877.82"; exon_number "13";
chr12	StringTie	exon	7498868	7499188	1000	-	.	gene_id "MSTRG.37877"; transcript_id "MSTRG.37877.82"; exon_number "14";
chr12	StringTie	exon	7501139	7501462	1000	-	.	gene_id "MSTRG.37877"; transcript_id "MSTRG.37877.82"; exon_number "15";
chr12	StringTie	exon	7502478	7502564	1000	-	.	gene_id "MSTRG.37877"; transcript_id "MSTRG.37877.82"; exon_number "16";
chr12	StringTie	exon	7503645	7503856	1000	-	.	gene_id "MSTRG.37877"; transcript_id "MSTRG.37877.82"; exon_number "17";
chr12	StringTie	transcript	7468213	7503856	1000	-	.	gene_id "MSTRG.37877"; transcript_id "MSTRG.37877.83";
chr12	StringTie	exon	7468213	7471397	1000	-	.	gene_id "MSTRG.37877"; transcript_id "MSTRG.37877.83"; exon_number "1";
chr12	StringTie	exon	7479860	7479996	1000	-	.	gene_id "MSTRG.37877"; transcript_id "MSTRG.37877.83"; exon_number "2";
chr12	StringTie	exon	7481161	7481256	1000	-	.	gene_id "MSTRG.37877"; transcript_id "MSTRG.37877.83"; exon_number "3";
chr12	StringTie	exon	7482645	7482762	1000	-	.	gene_id "MSTRG.37877"; transcript_id "MSTRG.37877.83"; exon_number "4";
chr12	StringTie	exon	7482966	7483004	1000	-	.	gene_id "MSTRG.37877"; transcript_id "MSTRG.37877.83"; exon_number "5";
chr12	StringTie	exon	7483367	7483675	1000	-	.	gene_id "MSTRG.37877"; transcript_id "MSTRG.37877.83"; exon_number "6";
chr12	StringTie	exon	7485096	7485416	1000	-	.	gene_id "MSTRG.37877"; transcript_id "MSTRG.37877.83"; exon_number "7";
chr12	StringTie	exon	7486499	7486813	1000	-	.	gene_id "MSTRG.37877"; transcript_id "MSTRG.37877.83"; exon_number "8";
chr12	StringTie	exon	7486894	7486986	1000	-	.	gene_id "MSTRG.37877"; transcript_id "MSTRG.37877.83"; exon_number "9";
chr12	StringTie	exon	7487359	7487673	1000	-	.	gene_id "MSTRG.37877"; transcript_id "MSTRG.37877.83"; exon_number "10";
chr12	StringTie	exon	7487773	7488087	1000	-	.	gene_id "MSTRG.37877"; transcript_id "MSTRG.37877.83"; exon_number "11";
chr12	StringTie	exon	7495081	7495401	1000	-	.	gene_id "MSTRG.37877"; transcript_id "MSTRG.37877.83"; exon_number "12";
chr12	StringTie	exon	7496813	7497133	1000	-	.	gene_id "MSTRG.37877"; transcript_id "MSTRG.37877.83"; exon_number "13";
chr12	StringTie	exon	7498868	7499188	1000	-	.	gene_id "MSTRG.37877"; transcript_id "MSTRG.37877.83"; exon_number "14";
chr12	StringTie	exon	7501139	7501462	1000	-	.	gene_id "MSTRG.37877"; transcript_id "MSTRG.37877.83"; exon_number "15";
chr12	StringTie	exon	7502478	7502564	1000	-	.	gene_id "MSTRG.37877"; transcript_id "MSTRG.37877.83"; exon_number "16";
chr12	StringTie	exon	7503645	7503856	1000	-	.	gene_id "MSTRG.37877"; transcript_id "MSTRG.37877.83"; exon_number "17";
chr12	StringTie	transcript	7468268	7503976	1000	-	.	gene_id "MSTRG.37877"; transcript_id "MSTRG.37877.84";
chr12	StringTie	exon	7468268	7471397	1000	-	.	gene_id "MSTRG.37877"; transcript_id "MSTRG.37877.84"; exon_number "1";
chr12	StringTie	exon	7479860	7479996	1000	-	.	gene_id "MSTRG.37877"; transcript_id "MSTRG.37877.84"; exon_number "2";
chr12	StringTie	exon	7481161	7481255	1000	-	.	gene_id "MSTRG.37877"; transcript_id "MSTRG.37877.84"; exon_number "3";
chr12	StringTie	exon	7482643	7482762	1000	-	.	gene_id "MSTRG.37877"; transcript_id "MSTRG.37877.84"; exon_number "4";
chr12	StringTie	exon	7482966	7483004	1000	-	.	gene_id "MSTRG.37877"; transcript_id "MSTRG.37877.84"; exon_number "5";
chr12	StringTie	exon	7483367	7483675	1000	-	.	gene_id "MSTRG.37877"; transcript_id "MSTRG.37877.84"; exon_number "6";
chr12	StringTie	exon	7485096	7485416	1000	-	.	gene_id "MSTRG.37877"; transcript_id "MSTRG.37877.84"; exon_number "7";
chr12	StringTie	exon	7486499	7486813	1000	-	.	gene_id "MSTRG.37877"; transcript_id "MSTRG.37877.84"; exon_number "8";
chr12	StringTie	exon	7486894	7486986	1000	-	.	gene_id "MSTRG.37877"; transcript_id "MSTRG.37877.84"; exon_number "9";
chr12	StringTie	exon	7487359	7487673	1000	-	.	gene_id "MSTRG.37877"; transcript_id "MSTRG.37877.84"; exon_number "10";
chr12	StringTie	exon	7487773	7488087	1000	-	.	gene_id "MSTRG.37877"; transcript_id "MSTRG.37877.84"; exon_number "11";
chr12	StringTie	exon	7495081	7495401	1000	-	.	gene_id "MSTRG.37877"; transcript_id "MSTRG.37877.84"; exon_number "12";
chr12	StringTie	exon	7496813	7497133	1000	-	.	gene_id "MSTRG.37877"; transcript_id "MSTRG.37877.84"; exon_number "13";
chr12	StringTie	exon	7498868	7499188	1000	-	.	gene_id "MSTRG.37877"; transcript_id "MSTRG.37877.84"; exon_number "14";
chr12	StringTie	exon	7501139	7501462	1000	-	.	gene_id "MSTRG.37877"; transcript_id "MSTRG.37877.84"; exon_number "15";
chr12	StringTie	exon	7502478	7502564	1000	-	.	gene_id "MSTRG.37877"; transcript_id "MSTRG.37877.84"; exon_number "16";
chr12	StringTie	exon	7503645	7503976	1000	-	.	gene_id "MSTRG.37877"; transcript_id "MSTRG.37877.84"; exon_number "17";
chr12	StringTie	transcript	7468307	7503858	1000	-	.	gene_id "MSTRG.37877"; transcript_id "MSTRG.37877.85";
chr12	StringTie	exon	7468307	7471397	1000	-	.	gene_id "MSTRG.37877"; transcript_id "MSTRG.37877.85"; exon_number "1";
chr12	StringTie	exon	7479860	7479996	1000	-	.	gene_id "MSTRG.37877"; transcript_id "MSTRG.37877.85"; exon_number "2";
chr12	StringTie	exon	7481161	7481256	1000	-	.	gene_id "MSTRG.37877"; transcript_id "MSTRG.37877.85"; exon_number "3";
chr12	StringTie	exon	7482643	7482762	1000	-	.	gene_id "MSTRG.37877"; transcript_id "MSTRG.37877.85"; exon_number "4";
chr12	StringTie	exon	7482966	7483004	1000	-	.	gene_id "MSTRG.37877"; transcript_id "MSTRG.37877.85"; exon_number "5";
chr12	StringTie	exon	7483367	7483675	1000	-	.	gene_id "MSTRG.37877"; transcript_id "MSTRG.37877.85"; exon_number "6";
chr12	StringTie	exon	7485096	7485416	1000	-	.	gene_id "MSTRG.37877"; transcript_id "MSTRG.37877.85"; exon_number "7";
chr12	StringTie	exon	7486499	7486813	1000	-	.	gene_id "MSTRG.37877"; transcript_id "MSTRG.37877.85"; exon_number "8";
chr12	StringTie	exon	7486894	7486986	1000	-	.	gene_id "MSTRG.37877"; transcript_id "MSTRG.37877.85"; exon_number "9";
chr12	StringTie	exon	7487359	7487673	1000	-	.	gene_id "MSTRG.37877"; transcript_id "MSTRG.37877.85"; exon_number "10";
chr12	StringTie	exon	7487773	7488087	1000	-	.	gene_id "MSTRG.37877"; transcript_id "MSTRG.37877.85"; exon_number "11";
chr12	StringTie	exon	7495081	7495401	1000	-	.	gene_id "MSTRG.37877"; transcript_id "MSTRG.37877.85"; exon_number "12";
chr12	StringTie	exon	7496813	7497133	1000	-	.	gene_id "MSTRG.37877"; transcript_id "MSTRG.37877.85"; exon_number "13";
chr12	StringTie	exon	7498815	7499188	1000	-	.	gene_id "MSTRG.37877"; transcript_id "MSTRG.37877.85"; exon_number "14";
chr12	StringTie	exon	7501139	7501462	1000	-	.	gene_id "MSTRG.37877"; transcript_id "MSTRG.37877.85"; exon_number "15";
chr12	StringTie	exon	7502478	7502564	1000	-	.	gene_id "MSTRG.37877"; transcript_id "MSTRG.37877.85"; exon_number "16";
chr12	StringTie	exon	7503645	7503858	1000	-	.	gene_id "MSTRG.37877"; transcript_id "MSTRG.37877.85"; exon_number "17";
chr12	StringTie	transcript	7468312	7503859	1000	-	.	gene_id "MSTRG.37877"; transcript_id "MSTRG.37877.86";
chr12	StringTie	exon	7468312	7471397	1000	-	.	gene_id "MSTRG.37877"; transcript_id "MSTRG.37877.86"; exon_number "1";
chr12	StringTie	exon	7479860	7479913	1000	-	.	gene_id "MSTRG.37877"; transcript_id "MSTRG.37877.86"; exon_number "2";
chr12	StringTie	exon	7481161	7482762	1000	-	.	gene_id "MSTRG.37877"; transcript_id "MSTRG.37877.86"; exon_number "3";
chr12	StringTie	exon	7482966	7483004	1000	-	.	gene_id "MSTRG.37877"; transcript_id "MSTRG.37877.86"; exon_number "4";
chr12	StringTie	exon	7483367	7483675	1000	-	.	gene_id "MSTRG.37877"; transcript_id "MSTRG.37877.86"; exon_number "5";
chr12	StringTie	exon	7485096	7485416	1000	-	.	gene_id "MSTRG.37877"; transcript_id "MSTRG.37877.86"; exon_number "6";
chr12	StringTie	exon	7486499	7486813	1000	-	.	gene_id "MSTRG.37877"; transcript_id "MSTRG.37877.86"; exon_number "7";
chr12	StringTie	exon	7486894	7486986	1000	-	.	gene_id "MSTRG.37877"; transcript_id "MSTRG.37877.86"; exon_number "8";
chr12	StringTie	exon	7487359	7487673	1000	-	.	gene_id "MSTRG.37877"; transcript_id "MSTRG.37877.86"; exon_number "9";
chr12	StringTie	exon	7487773	7488087	1000	-	.	gene_id "MSTRG.37877"; transcript_id "MSTRG.37877.86"; exon_number "10";
chr12	StringTie	exon	7495081	7495401	1000	-	.	gene_id "MSTRG.37877"; transcript_id "MSTRG.37877.86"; exon_number "11";
chr12	StringTie	exon	7496813	7497131	1000	-	.	gene_id "MSTRG.37877"; transcript_id "MSTRG.37877.86"; exon_number "12";
chr12	StringTie	exon	7498868	7499188	1000	-	.	gene_id "MSTRG.37877"; transcript_id "MSTRG.37877.86"; exon_number "13";
chr12	StringTie	exon	7501139	7501462	1000	-	.	gene_id "MSTRG.37877"; transcript_id "MSTRG.37877.86"; exon_number "14";
chr12	StringTie	exon	7502478	7503859	1000	-	.	gene_id "MSTRG.37877"; transcript_id "MSTRG.37877.86"; exon_number "15";
chr12	StringTie	transcript	7468312	7503918	1000	-	.	gene_id "MSTRG.37877"; transcript_id "MSTRG.37877.87";
chr12	StringTie	exon	7468312	7471397	1000	-	.	gene_id "MSTRG.37877"; transcript_id "MSTRG.37877.87"; exon_number "1";
chr12	StringTie	exon	7479860	7479996	1000	-	.	gene_id "MSTRG.37877"; transcript_id "MSTRG.37877.87"; exon_number "2";
chr12	StringTie	exon	7481161	7481256	1000	-	.	gene_id "MSTRG.37877"; transcript_id "MSTRG.37877.87"; exon_number "3";
chr12	StringTie	exon	7482643	7482762	1000	-	.	gene_id "MSTRG.37877"; transcript_id "MSTRG.37877.87"; exon_number "4";
chr12	StringTie	exon	7482966	7483004	1000	-	.	gene_id "MSTRG.37877"; transcript_id "MSTRG.37877.87"; exon_number "5";
chr12	StringTie	exon	7483367	7483675	1000	-	.	gene_id "MSTRG.37877"; transcript_id "MSTRG.37877.87"; exon_number "6";
chr12	StringTie	exon	7485096	7485416	1000	-	.	gene_id "MSTRG.37877"; transcript_id "MSTRG.37877.87"; exon_number "7";
chr12	StringTie	exon	7486499	7486813	1000	-	.	gene_id "MSTRG.37877"; transcript_id "MSTRG.37877.87"; exon_number "8";
chr12	StringTie	exon	7486894	7486986	1000	-	.	gene_id "MSTRG.37877"; transcript_id "MSTRG.37877.87"; exon_number "9";
chr12	StringTie	exon	7487359	7487673	1000	-	.	gene_id "MSTRG.37877"; transcript_id "MSTRG.37877.87"; exon_number "10";
chr12	StringTie	exon	7487773	7488087	1000	-	.	gene_id "MSTRG.37877"; transcript_id "MSTRG.37877.87"; exon_number "11";
chr12	StringTie	exon	7495081	7495401	1000	-	.	gene_id "MSTRG.37877"; transcript_id "MSTRG.37877.87"; exon_number "12";
chr12	StringTie	exon	7496813	7497133	1000	-	.	gene_id "MSTRG.37877"; transcript_id "MSTRG.37877.87"; exon_number "13";
chr12	StringTie	exon	7498868	7498945	1000	-	.	gene_id "MSTRG.37877"; transcript_id "MSTRG.37877.87"; exon_number "14";
chr12	StringTie	exon	7499026	7499188	1000	-	.	gene_id "MSTRG.37877"; transcript_id "MSTRG.37877.87"; exon_number "15";
chr12	StringTie	exon	7501139	7501462	1000	-	.	gene_id "MSTRG.37877"; transcript_id "MSTRG.37877.87"; exon_number "16";
chr12	StringTie	exon	7502478	7502564	1000	-	.	gene_id "MSTRG.37877"; transcript_id "MSTRG.37877.87"; exon_number "17";
chr12	StringTie	exon	7503645	7503918	1000	-	.	gene_id "MSTRG.37877"; transcript_id "MSTRG.37877.87"; exon_number "18";
chr12	StringTie	transcript	7468320	7503843	1000	-	.	gene_id "MSTRG.37877"; transcript_id "MSTRG.37877.88";
chr12	StringTie	exon	7468320	7471397	1000	-	.	gene_id "MSTRG.37877"; transcript_id "MSTRG.37877.88"; exon_number "1";
chr12	StringTie	exon	7479860	7479996	1000	-	.	gene_id "MSTRG.37877"; transcript_id "MSTRG.37877.88"; exon_number "2";
chr12	StringTie	exon	7481161	7482762	1000	-	.	gene_id "MSTRG.37877"; transcript_id "MSTRG.37877.88"; exon_number "3";
chr12	StringTie	exon	7482966	7483004	1000	-	.	gene_id "MSTRG.37877"; transcript_id "MSTRG.37877.88"; exon_number "4";
chr12	StringTie	exon	7483367	7483675	1000	-	.	gene_id "MSTRG.37877"; transcript_id "MSTRG.37877.88"; exon_number "5";
chr12	StringTie	exon	7485096	7485416	1000	-	.	gene_id "MSTRG.37877"; transcript_id "MSTRG.37877.88"; exon_number "6";
chr12	StringTie	exon	7486499	7486813	1000	-	.	gene_id "MSTRG.37877"; transcript_id "MSTRG.37877.88"; exon_number "7";
chr12	StringTie	exon	7486894	7486986	1000	-	.	gene_id "MSTRG.37877"; transcript_id "MSTRG.37877.88"; exon_number "8";
chr12	StringTie	exon	7487359	7487673	1000	-	.	gene_id "MSTRG.37877"; transcript_id "MSTRG.37877.88"; exon_number "9";
chr12	StringTie	exon	7487773	7488087	1000	-	.	gene_id "MSTRG.37877"; transcript_id "MSTRG.37877.88"; exon_number "10";
chr12	StringTie	exon	7495081	7495401	1000	-	.	gene_id "MSTRG.37877"; transcript_id "MSTRG.37877.88"; exon_number "11";
chr12	StringTie	exon	7496813	7497131	1000	-	.	gene_id "MSTRG.37877"; transcript_id "MSTRG.37877.88"; exon_number "12";
chr12	StringTie	exon	7498868	7499188	1000	-	.	gene_id "MSTRG.37877"; transcript_id "MSTRG.37877.88"; exon_number "13";
chr12	StringTie	exon	7501047	7501462	1000	-	.	gene_id "MSTRG.37877"; transcript_id "MSTRG.37877.88"; exon_number "14";
chr12	StringTie	exon	7502478	7503843	1000	-	.	gene_id "MSTRG.37877"; transcript_id "MSTRG.37877.88"; exon_number "15";
chr12	StringTie	transcript	7468327	7503791	1000	-	.	gene_id "MSTRG.37877"; transcript_id "MSTRG.37877.89";
chr12	StringTie	exon	7468327	7471397	1000	-	.	gene_id "MSTRG.37877"; transcript_id "MSTRG.37877.89"; exon_number "1";
chr12	StringTie	exon	7479860	7479913	1000	-	.	gene_id "MSTRG.37877"; transcript_id "MSTRG.37877.89"; exon_number "2";
chr12	StringTie	exon	7481161	7481256	1000	-	.	gene_id "MSTRG.37877"; transcript_id "MSTRG.37877.89"; exon_number "3";
chr12	StringTie	exon	7482645	7482762	1000	-	.	gene_id "MSTRG.37877"; transcript_id "MSTRG.37877.89"; exon_number "4";
chr12	StringTie	exon	7482966	7483004	1000	-	.	gene_id "MSTRG.37877"; transcript_id "MSTRG.37877.89"; exon_number "5";
chr12	StringTie	exon	7483367	7483675	1000	-	.	gene_id "MSTRG.37877"; transcript_id "MSTRG.37877.89"; exon_number "6";
chr12	StringTie	exon	7485096	7485416	1000	-	.	gene_id "MSTRG.37877"; transcript_id "MSTRG.37877.89"; exon_number "7";
chr12	StringTie	exon	7486499	7486813	1000	-	.	gene_id "MSTRG.37877"; transcript_id "MSTRG.37877.89"; exon_number "8";
chr12	StringTie	exon	7486894	7486986	1000	-	.	gene_id "MSTRG.37877"; transcript_id "MSTRG.37877.89"; exon_number "9";
chr12	StringTie	exon	7487359	7487673	1000	-	.	gene_id "MSTRG.37877"; transcript_id "MSTRG.37877.89"; exon_number "10";
chr12	StringTie	exon	7487773	7488087	1000	-	.	gene_id "MSTRG.37877"; transcript_id "MSTRG.37877.89"; exon_number "11";
chr12	StringTie	exon	7495081	7495401	1000	-	.	gene_id "MSTRG.37877"; transcript_id "MSTRG.37877.89"; exon_number "12";
chr12	StringTie	exon	7496813	7497133	1000	-	.	gene_id "MSTRG.37877"; transcript_id "MSTRG.37877.89"; exon_number "13";
chr12	StringTie	exon	7498868	7499188	1000	-	.	gene_id "MSTRG.37877"; transcript_id "MSTRG.37877.89"; exon_number "14";
chr12	StringTie	exon	7501139	7501462	1000	-	.	gene_id "MSTRG.37877"; transcript_id "MSTRG.37877.89"; exon_number "15";
chr12	StringTie	exon	7502478	7502564	1000	-	.	gene_id "MSTRG.37877"; transcript_id "MSTRG.37877.89"; exon_number "16";
chr12	StringTie	exon	7503645	7503791	1000	-	.	gene_id "MSTRG.37877"; transcript_id "MSTRG.37877.89"; exon_number "17";
chr12	StringTie	transcript	7353558	7440362	1000	-	.	gene_id "MSTRG.37877"; transcript_id "MSTRG.37877.9";
chr12	StringTie	exon	7353558	7355130	1000	-	.	gene_id "MSTRG.37877"; transcript_id "MSTRG.37877.9"; exon_number "1";
chr12	StringTie	exon	7357380	7357486	1000	-	.	gene_id "MSTRG.37877"; transcript_id "MSTRG.37877.9"; exon_number "2";
chr12	StringTie	exon	7367236	7367331	1000	-	.	gene_id "MSTRG.37877"; transcript_id "MSTRG.37877.9"; exon_number "3";
chr12	StringTie	exon	7368087	7368197	1000	-	.	gene_id "MSTRG.37877"; transcript_id "MSTRG.37877.9"; exon_number "4";
chr12	StringTie	exon	7368933	7368965	1000	-	.	gene_id "MSTRG.37877"; transcript_id "MSTRG.37877.9"; exon_number "5";
chr12	StringTie	exon	7369357	7369665	1000	-	.	gene_id "MSTRG.37877"; transcript_id "MSTRG.37877.9"; exon_number "6";
chr12	StringTie	exon	7373320	7373640	1000	-	.	gene_id "MSTRG.37877"; transcript_id "MSTRG.37877.9"; exon_number "7";
chr12	StringTie	exon	7374442	7374756	1000	-	.	gene_id "MSTRG.37877"; transcript_id "MSTRG.37877.9"; exon_number "8";
chr12	StringTie	exon	7374831	7374923	1000	-	.	gene_id "MSTRG.37877"; transcript_id "MSTRG.37877.9"; exon_number "9";
chr12	StringTie	exon	7375281	7375595	1000	-	.	gene_id "MSTRG.37877"; transcript_id "MSTRG.37877.9"; exon_number "10";
chr12	StringTie	exon	7375700	7376014	1000	-	.	gene_id "MSTRG.37877"; transcript_id "MSTRG.37877.9"; exon_number "11";
chr12	StringTie	exon	7378978	7379298	1000	-	.	gene_id "MSTRG.37877"; transcript_id "MSTRG.37877.9"; exon_number "12";
chr12	StringTie	exon	7396095	7396415	1000	-	.	gene_id "MSTRG.37877"; transcript_id "MSTRG.37877.9"; exon_number "13";
chr12	StringTie	exon	7398264	7398584	1000	-	.	gene_id "MSTRG.37877"; transcript_id "MSTRG.37877.9"; exon_number "14";
chr12	StringTie	exon	7403535	7403855	1000	-	.	gene_id "MSTRG.37877"; transcript_id "MSTRG.37877.9"; exon_number "15";
chr12	StringTie	exon	7406532	7406852	1000	-	.	gene_id "MSTRG.37877"; transcript_id "MSTRG.37877.9"; exon_number "16";
chr12	StringTie	exon	7432416	7432736	1000	-	.	gene_id "MSTRG.37877"; transcript_id "MSTRG.37877.9"; exon_number "17";
chr12	StringTie	exon	7433374	7433694	1000	-	.	gene_id "MSTRG.37877"; transcript_id "MSTRG.37877.9"; exon_number "18";
chr12	StringTie	exon	7438778	7440362	1000	-	.	gene_id "MSTRG.37877"; transcript_id "MSTRG.37877.9"; exon_number "19";
chr12	StringTie	transcript	7468344	7503921	1000	-	.	gene_id "MSTRG.37877"; transcript_id "MSTRG.37877.90";
chr12	StringTie	exon	7468344	7471397	1000	-	.	gene_id "MSTRG.37877"; transcript_id "MSTRG.37877.90"; exon_number "1";
chr12	StringTie	exon	7479860	7479996	1000	-	.	gene_id "MSTRG.37877"; transcript_id "MSTRG.37877.90"; exon_number "2";
chr12	StringTie	exon	7481161	7481256	1000	-	.	gene_id "MSTRG.37877"; transcript_id "MSTRG.37877.90"; exon_number "3";
chr12	StringTie	exon	7482643	7482762	1000	-	.	gene_id "MSTRG.37877"; transcript_id "MSTRG.37877.90"; exon_number "4";
chr12	StringTie	exon	7482966	7482995	1000	-	.	gene_id "MSTRG.37877"; transcript_id "MSTRG.37877.90"; exon_number "5";
chr12	StringTie	exon	7483367	7483675	1000	-	.	gene_id "MSTRG.37877"; transcript_id "MSTRG.37877.90"; exon_number "6";
chr12	StringTie	exon	7485096	7485416	1000	-	.	gene_id "MSTRG.37877"; transcript_id "MSTRG.37877.90"; exon_number "7";
chr12	StringTie	exon	7486499	7486813	1000	-	.	gene_id "MSTRG.37877"; transcript_id "MSTRG.37877.90"; exon_number "8";
chr12	StringTie	exon	7486894	7486986	1000	-	.	gene_id "MSTRG.37877"; transcript_id "MSTRG.37877.90"; exon_number "9";
chr12	StringTie	exon	7487359	7487673	1000	-	.	gene_id "MSTRG.37877"; transcript_id "MSTRG.37877.90"; exon_number "10";
chr12	StringTie	exon	7487773	7488087	1000	-	.	gene_id "MSTRG.37877"; transcript_id "MSTRG.37877.90"; exon_number "11";
chr12	StringTie	exon	7495081	7495401	1000	-	.	gene_id "MSTRG.37877"; transcript_id "MSTRG.37877.90"; exon_number "12";
chr12	StringTie	exon	7496813	7497133	1000	-	.	gene_id "MSTRG.37877"; transcript_id "MSTRG.37877.90"; exon_number "13";
chr12	StringTie	exon	7498868	7499188	1000	-	.	gene_id "MSTRG.37877"; transcript_id "MSTRG.37877.90"; exon_number "14";
chr12	StringTie	exon	7501139	7501462	1000	-	.	gene_id "MSTRG.37877"; transcript_id "MSTRG.37877.90"; exon_number "15";
chr12	StringTie	exon	7502478	7502564	1000	-	.	gene_id "MSTRG.37877"; transcript_id "MSTRG.37877.90"; exon_number "16";
chr12	StringTie	exon	7503645	7503921	1000	-	.	gene_id "MSTRG.37877"; transcript_id "MSTRG.37877.90"; exon_number "17";
chr12	StringTie	transcript	7468367	7503856	1000	-	.	gene_id "MSTRG.37877"; transcript_id "MSTRG.37877.91";
chr12	StringTie	exon	7468367	7471397	1000	-	.	gene_id "MSTRG.37877"; transcript_id "MSTRG.37877.91"; exon_number "1";
chr12	StringTie	exon	7479860	7479996	1000	-	.	gene_id "MSTRG.37877"; transcript_id "MSTRG.37877.91"; exon_number "2";
chr12	StringTie	exon	7481161	7481256	1000	-	.	gene_id "MSTRG.37877"; transcript_id "MSTRG.37877.91"; exon_number "3";
chr12	StringTie	exon	7482643	7482762	1000	-	.	gene_id "MSTRG.37877"; transcript_id "MSTRG.37877.91"; exon_number "4";
chr12	StringTie	exon	7482966	7483004	1000	-	.	gene_id "MSTRG.37877"; transcript_id "MSTRG.37877.91"; exon_number "5";
chr12	StringTie	exon	7483367	7483675	1000	-	.	gene_id "MSTRG.37877"; transcript_id "MSTRG.37877.91"; exon_number "6";
chr12	StringTie	exon	7485096	7485416	1000	-	.	gene_id "MSTRG.37877"; transcript_id "MSTRG.37877.91"; exon_number "7";
chr12	StringTie	exon	7486499	7486813	1000	-	.	gene_id "MSTRG.37877"; transcript_id "MSTRG.37877.91"; exon_number "8";
chr12	StringTie	exon	7486894	7487673	1000	-	.	gene_id "MSTRG.37877"; transcript_id "MSTRG.37877.91"; exon_number "9";
chr12	StringTie	exon	7487773	7488087	1000	-	.	gene_id "MSTRG.37877"; transcript_id "MSTRG.37877.91"; exon_number "10";
chr12	StringTie	exon	7495081	7495339	1000	-	.	gene_id "MSTRG.37877"; transcript_id "MSTRG.37877.91"; exon_number "11";
chr12	StringTie	exon	7495372	7495401	1000	-	.	gene_id "MSTRG.37877"; transcript_id "MSTRG.37877.91"; exon_number "12";
chr12	StringTie	exon	7496813	7497133	1000	-	.	gene_id "MSTRG.37877"; transcript_id "MSTRG.37877.91"; exon_number "13";
chr12	StringTie	exon	7498815	7499188	1000	-	.	gene_id "MSTRG.37877"; transcript_id "MSTRG.37877.91"; exon_number "14";
chr12	StringTie	exon	7501139	7501462	1000	-	.	gene_id "MSTRG.37877"; transcript_id "MSTRG.37877.91"; exon_number "15";
chr12	StringTie	exon	7502478	7502564	1000	-	.	gene_id "MSTRG.37877"; transcript_id "MSTRG.37877.91"; exon_number "16";
chr12	StringTie	exon	7503645	7503856	1000	-	.	gene_id "MSTRG.37877"; transcript_id "MSTRG.37877.91"; exon_number "17";
chr12	StringTie	transcript	7468451	7503764	1000	-	.	gene_id "MSTRG.37877"; transcript_id "MSTRG.37877.92";
chr12	StringTie	exon	7468451	7471397	1000	-	.	gene_id "MSTRG.37877"; transcript_id "MSTRG.37877.92"; exon_number "1";
chr12	StringTie	exon	7479860	7481256	1000	-	.	gene_id "MSTRG.37877"; transcript_id "MSTRG.37877.92"; exon_number "2";
chr12	StringTie	exon	7482643	7482762	1000	-	.	gene_id "MSTRG.37877"; transcript_id "MSTRG.37877.92"; exon_number "3";
chr12	StringTie	exon	7482966	7483004	1000	-	.	gene_id "MSTRG.37877"; transcript_id "MSTRG.37877.92"; exon_number "4";
chr12	StringTie	exon	7483367	7483675	1000	-	.	gene_id "MSTRG.37877"; transcript_id "MSTRG.37877.92"; exon_number "5";
chr12	StringTie	exon	7485096	7485416	1000	-	.	gene_id "MSTRG.37877"; transcript_id "MSTRG.37877.92"; exon_number "6";
chr12	StringTie	exon	7486499	7486811	1000	-	.	gene_id "MSTRG.37877"; transcript_id "MSTRG.37877.92"; exon_number "7";
chr12	StringTie	exon	7486894	7486986	1000	-	.	gene_id "MSTRG.37877"; transcript_id "MSTRG.37877.92"; exon_number "8";
chr12	StringTie	exon	7487359	7487673	1000	-	.	gene_id "MSTRG.37877"; transcript_id "MSTRG.37877.92"; exon_number "9";
chr12	StringTie	exon	7487773	7488087	1000	-	.	gene_id "MSTRG.37877"; transcript_id "MSTRG.37877.92"; exon_number "10";
chr12	StringTie	exon	7495081	7495401	1000	-	.	gene_id "MSTRG.37877"; transcript_id "MSTRG.37877.92"; exon_number "11";
chr12	StringTie	exon	7496813	7497133	1000	-	.	gene_id "MSTRG.37877"; transcript_id "MSTRG.37877.92"; exon_number "12";
chr12	StringTie	exon	7498868	7499187	1000	-	.	gene_id "MSTRG.37877"; transcript_id "MSTRG.37877.92"; exon_number "13";
chr12	StringTie	exon	7501140	7501462	1000	-	.	gene_id "MSTRG.37877"; transcript_id "MSTRG.37877.92"; exon_number "14";
chr12	StringTie	exon	7502478	7503764	1000	-	.	gene_id "MSTRG.37877"; transcript_id "MSTRG.37877.92"; exon_number "15";
chr12	StringTie	transcript	7468451	7503764	1000	-	.	gene_id "MSTRG.37877"; transcript_id "MSTRG.37877.93";
chr12	StringTie	exon	7468451	7471397	1000	-	.	gene_id "MSTRG.37877"; transcript_id "MSTRG.37877.93"; exon_number "1";
chr12	StringTie	exon	7479860	7479996	1000	-	.	gene_id "MSTRG.37877"; transcript_id "MSTRG.37877.93"; exon_number "2";
chr12	StringTie	exon	7481161	7481256	1000	-	.	gene_id "MSTRG.37877"; transcript_id "MSTRG.37877.93"; exon_number "3";
chr12	StringTie	exon	7482643	7482762	1000	-	.	gene_id "MSTRG.37877"; transcript_id "MSTRG.37877.93"; exon_number "4";
chr12	StringTie	exon	7482966	7483004	1000	-	.	gene_id "MSTRG.37877"; transcript_id "MSTRG.37877.93"; exon_number "5";
chr12	StringTie	exon	7483367	7483675	1000	-	.	gene_id "MSTRG.37877"; transcript_id "MSTRG.37877.93"; exon_number "6";
chr12	StringTie	exon	7485096	7485416	1000	-	.	gene_id "MSTRG.37877"; transcript_id "MSTRG.37877.93"; exon_number "7";
chr12	StringTie	exon	7486499	7486813	1000	-	.	gene_id "MSTRG.37877"; transcript_id "MSTRG.37877.93"; exon_number "8";
chr12	StringTie	exon	7486894	7486986	1000	-	.	gene_id "MSTRG.37877"; transcript_id "MSTRG.37877.93"; exon_number "9";
chr12	StringTie	exon	7487359	7487673	1000	-	.	gene_id "MSTRG.37877"; transcript_id "MSTRG.37877.93"; exon_number "10";
chr12	StringTie	exon	7487773	7488087	1000	-	.	gene_id "MSTRG.37877"; transcript_id "MSTRG.37877.93"; exon_number "11";
chr12	StringTie	exon	7495081	7495401	1000	-	.	gene_id "MSTRG.37877"; transcript_id "MSTRG.37877.93"; exon_number "12";
chr12	StringTie	exon	7496813	7497133	1000	-	.	gene_id "MSTRG.37877"; transcript_id "MSTRG.37877.93"; exon_number "13";
chr12	StringTie	exon	7498868	7499187	1000	-	.	gene_id "MSTRG.37877"; transcript_id "MSTRG.37877.93"; exon_number "14";
chr12	StringTie	exon	7501140	7501462	1000	-	.	gene_id "MSTRG.37877"; transcript_id "MSTRG.37877.93"; exon_number "15";
chr12	StringTie	exon	7502478	7502564	1000	-	.	gene_id "MSTRG.37877"; transcript_id "MSTRG.37877.93"; exon_number "16";
chr12	StringTie	exon	7503645	7503764	1000	-	.	gene_id "MSTRG.37877"; transcript_id "MSTRG.37877.93"; exon_number "17";
chr12	StringTie	transcript	7468630	7503842	1000	-	.	gene_id "MSTRG.37877"; transcript_id "MSTRG.37877.94";
chr12	StringTie	exon	7468630	7471397	1000	-	.	gene_id "MSTRG.37877"; transcript_id "MSTRG.37877.94"; exon_number "1";
chr12	StringTie	exon	7479860	7479913	1000	-	.	gene_id "MSTRG.37877"; transcript_id "MSTRG.37877.94"; exon_number "2";
chr12	StringTie	exon	7481161	7481256	1000	-	.	gene_id "MSTRG.37877"; transcript_id "MSTRG.37877.94"; exon_number "3";
chr12	StringTie	exon	7482643	7482762	1000	-	.	gene_id "MSTRG.37877"; transcript_id "MSTRG.37877.94"; exon_number "4";
chr12	StringTie	exon	7482966	7483004	1000	-	.	gene_id "MSTRG.37877"; transcript_id "MSTRG.37877.94"; exon_number "5";
chr12	StringTie	exon	7483367	7483675	1000	-	.	gene_id "MSTRG.37877"; transcript_id "MSTRG.37877.94"; exon_number "6";
chr12	StringTie	exon	7485096	7485416	1000	-	.	gene_id "MSTRG.37877"; transcript_id "MSTRG.37877.94"; exon_number "7";
chr12	StringTie	exon	7486499	7486811	1000	-	.	gene_id "MSTRG.37877"; transcript_id "MSTRG.37877.94"; exon_number "8";
chr12	StringTie	exon	7486894	7486986	1000	-	.	gene_id "MSTRG.37877"; transcript_id "MSTRG.37877.94"; exon_number "9";
chr12	StringTie	exon	7487359	7487673	1000	-	.	gene_id "MSTRG.37877"; transcript_id "MSTRG.37877.94"; exon_number "10";
chr12	StringTie	exon	7487773	7488087	1000	-	.	gene_id "MSTRG.37877"; transcript_id "MSTRG.37877.94"; exon_number "11";
chr12	StringTie	exon	7495081	7495401	1000	-	.	gene_id "MSTRG.37877"; transcript_id "MSTRG.37877.94"; exon_number "12";
chr12	StringTie	exon	7496813	7497133	1000	-	.	gene_id "MSTRG.37877"; transcript_id "MSTRG.37877.94"; exon_number "13";
chr12	StringTie	exon	7498868	7499188	1000	-	.	gene_id "MSTRG.37877"; transcript_id "MSTRG.37877.94"; exon_number "14";
chr12	StringTie	exon	7501139	7501462	1000	-	.	gene_id "MSTRG.37877"; transcript_id "MSTRG.37877.94"; exon_number "15";
chr12	StringTie	exon	7502478	7502564	1000	-	.	gene_id "MSTRG.37877"; transcript_id "MSTRG.37877.94"; exon_number "16";
chr12	StringTie	exon	7503645	7503842	1000	-	.	gene_id "MSTRG.37877"; transcript_id "MSTRG.37877.94"; exon_number "17";
chr12	StringTie	transcript	7468706	7503898	1000	-	.	gene_id "MSTRG.37877"; transcript_id "MSTRG.37877.95";
chr12	StringTie	exon	7468706	7471397	1000	-	.	gene_id "MSTRG.37877"; transcript_id "MSTRG.37877.95"; exon_number "1";
chr12	StringTie	exon	7479860	7479996	1000	-	.	gene_id "MSTRG.37877"; transcript_id "MSTRG.37877.95"; exon_number "2";
chr12	StringTie	exon	7481161	7481256	1000	-	.	gene_id "MSTRG.37877"; transcript_id "MSTRG.37877.95"; exon_number "3";
chr12	StringTie	exon	7482643	7482762	1000	-	.	gene_id "MSTRG.37877"; transcript_id "MSTRG.37877.95"; exon_number "4";
chr12	StringTie	exon	7482966	7483004	1000	-	.	gene_id "MSTRG.37877"; transcript_id "MSTRG.37877.95"; exon_number "5";
chr12	StringTie	exon	7483367	7483675	1000	-	.	gene_id "MSTRG.37877"; transcript_id "MSTRG.37877.95"; exon_number "6";
chr12	StringTie	exon	7485096	7485416	1000	-	.	gene_id "MSTRG.37877"; transcript_id "MSTRG.37877.95"; exon_number "7";
chr12	StringTie	exon	7486499	7486813	1000	-	.	gene_id "MSTRG.37877"; transcript_id "MSTRG.37877.95"; exon_number "8";
chr12	StringTie	exon	7486894	7486986	1000	-	.	gene_id "MSTRG.37877"; transcript_id "MSTRG.37877.95"; exon_number "9";
chr12	StringTie	exon	7487359	7487673	1000	-	.	gene_id "MSTRG.37877"; transcript_id "MSTRG.37877.95"; exon_number "10";
chr12	StringTie	exon	7487773	7488087	1000	-	.	gene_id "MSTRG.37877"; transcript_id "MSTRG.37877.95"; exon_number "11";
chr12	StringTie	exon	7495081	7495401	1000	-	.	gene_id "MSTRG.37877"; transcript_id "MSTRG.37877.95"; exon_number "12";
chr12	StringTie	exon	7496813	7497133	1000	-	.	gene_id "MSTRG.37877"; transcript_id "MSTRG.37877.95"; exon_number "13";
chr12	StringTie	exon	7498868	7499188	1000	-	.	gene_id "MSTRG.37877"; transcript_id "MSTRG.37877.95"; exon_number "14";
chr12	StringTie	exon	7501139	7501462	1000	-	.	gene_id "MSTRG.37877"; transcript_id "MSTRG.37877.95"; exon_number "15";
chr12	StringTie	exon	7502478	7502564	1000	-	.	gene_id "MSTRG.37877"; transcript_id "MSTRG.37877.95"; exon_number "16";
chr12	StringTie	exon	7503054	7503898	1000	-	.	gene_id "MSTRG.37877"; transcript_id "MSTRG.37877.95"; exon_number "17";
chr12	StringTie	transcript	7468830	7503846	1000	-	.	gene_id "MSTRG.37877"; transcript_id "MSTRG.37877.96";
chr12	StringTie	exon	7468830	7471397	1000	-	.	gene_id "MSTRG.37877"; transcript_id "MSTRG.37877.96"; exon_number "1";
chr12	StringTie	exon	7479860	7479913	1000	-	.	gene_id "MSTRG.37877"; transcript_id "MSTRG.37877.96"; exon_number "2";
chr12	StringTie	exon	7481161	7481256	1000	-	.	gene_id "MSTRG.37877"; transcript_id "MSTRG.37877.96"; exon_number "3";
chr12	StringTie	exon	7482643	7482762	1000	-	.	gene_id "MSTRG.37877"; transcript_id "MSTRG.37877.96"; exon_number "4";
chr12	StringTie	exon	7482966	7483004	1000	-	.	gene_id "MSTRG.37877"; transcript_id "MSTRG.37877.96"; exon_number "5";
chr12	StringTie	exon	7483367	7483675	1000	-	.	gene_id "MSTRG.37877"; transcript_id "MSTRG.37877.96"; exon_number "6";
chr12	StringTie	exon	7485096	7485416	1000	-	.	gene_id "MSTRG.37877"; transcript_id "MSTRG.37877.96"; exon_number "7";
chr12	StringTie	exon	7486499	7486813	1000	-	.	gene_id "MSTRG.37877"; transcript_id "MSTRG.37877.96"; exon_number "8";
chr12	StringTie	exon	7486894	7486986	1000	-	.	gene_id "MSTRG.37877"; transcript_id "MSTRG.37877.96"; exon_number "9";
chr12	StringTie	exon	7487359	7487673	1000	-	.	gene_id "MSTRG.37877"; transcript_id "MSTRG.37877.96"; exon_number "10";
chr12	StringTie	exon	7487773	7488087	1000	-	.	gene_id "MSTRG.37877"; transcript_id "MSTRG.37877.96"; exon_number "11";
chr12	StringTie	exon	7495081	7495265	1000	-	.	gene_id "MSTRG.37877"; transcript_id "MSTRG.37877.96"; exon_number "12";
chr12	StringTie	exon	7496813	7497133	1000	-	.	gene_id "MSTRG.37877"; transcript_id "MSTRG.37877.96"; exon_number "13";
chr12	StringTie	exon	7498868	7499188	1000	-	.	gene_id "MSTRG.37877"; transcript_id "MSTRG.37877.96"; exon_number "14";
chr12	StringTie	exon	7501139	7501462	1000	-	.	gene_id "MSTRG.37877"; transcript_id "MSTRG.37877.96"; exon_number "15";
chr12	StringTie	exon	7502478	7502564	1000	-	.	gene_id "MSTRG.37877"; transcript_id "MSTRG.37877.96"; exon_number "16";
chr12	StringTie	exon	7503645	7503846	1000	-	.	gene_id "MSTRG.37877"; transcript_id "MSTRG.37877.96"; exon_number "17";
chr12	StringTie	transcript	7468830	7503846	1000	-	.	gene_id "MSTRG.37877"; transcript_id "MSTRG.37877.97";
chr12	StringTie	exon	7468830	7471397	1000	-	.	gene_id "MSTRG.37877"; transcript_id "MSTRG.37877.97"; exon_number "1";
chr12	StringTie	exon	7479860	7479996	1000	-	.	gene_id "MSTRG.37877"; transcript_id "MSTRG.37877.97"; exon_number "2";
chr12	StringTie	exon	7481161	7481256	1000	-	.	gene_id "MSTRG.37877"; transcript_id "MSTRG.37877.97"; exon_number "3";
chr12	StringTie	exon	7482643	7482762	1000	-	.	gene_id "MSTRG.37877"; transcript_id "MSTRG.37877.97"; exon_number "4";
chr12	StringTie	exon	7482966	7483004	1000	-	.	gene_id "MSTRG.37877"; transcript_id "MSTRG.37877.97"; exon_number "5";
chr12	StringTie	exon	7483367	7483675	1000	-	.	gene_id "MSTRG.37877"; transcript_id "MSTRG.37877.97"; exon_number "6";
chr12	StringTie	exon	7485096	7485416	1000	-	.	gene_id "MSTRG.37877"; transcript_id "MSTRG.37877.97"; exon_number "7";
chr12	StringTie	exon	7486499	7486813	1000	-	.	gene_id "MSTRG.37877"; transcript_id "MSTRG.37877.97"; exon_number "8";
chr12	StringTie	exon	7486894	7486986	1000	-	.	gene_id "MSTRG.37877"; transcript_id "MSTRG.37877.97"; exon_number "9";
chr12	StringTie	exon	7487359	7487673	1000	-	.	gene_id "MSTRG.37877"; transcript_id "MSTRG.37877.97"; exon_number "10";
chr12	StringTie	exon	7487773	7488080	1000	-	.	gene_id "MSTRG.37877"; transcript_id "MSTRG.37877.97"; exon_number "11";
chr12	StringTie	exon	7495081	7495339	1000	-	.	gene_id "MSTRG.37877"; transcript_id "MSTRG.37877.97"; exon_number "12";
chr12	StringTie	exon	7495372	7495401	1000	-	.	gene_id "MSTRG.37877"; transcript_id "MSTRG.37877.97"; exon_number "13";
chr12	StringTie	exon	7496813	7497133	1000	-	.	gene_id "MSTRG.37877"; transcript_id "MSTRG.37877.97"; exon_number "14";
chr12	StringTie	exon	7498868	7499188	1000	-	.	gene_id "MSTRG.37877"; transcript_id "MSTRG.37877.97"; exon_number "15";
chr12	StringTie	exon	7501139	7501462	1000	-	.	gene_id "MSTRG.37877"; transcript_id "MSTRG.37877.97"; exon_number "16";
chr12	StringTie	exon	7502478	7502564	1000	-	.	gene_id "MSTRG.37877"; transcript_id "MSTRG.37877.97"; exon_number "17";
chr12	StringTie	exon	7503645	7503846	1000	-	.	gene_id "MSTRG.37877"; transcript_id "MSTRG.37877.97"; exon_number "18";
chr12	StringTie	transcript	7468868	7503890	1000	-	.	gene_id "MSTRG.37877"; transcript_id "MSTRG.37877.98";
chr12	StringTie	exon	7468868	7471397	1000	-	.	gene_id "MSTRG.37877"; transcript_id "MSTRG.37877.98"; exon_number "1";
chr12	StringTie	exon	7479860	7479913	1000	-	.	gene_id "MSTRG.37877"; transcript_id "MSTRG.37877.98"; exon_number "2";
chr12	StringTie	exon	7481161	7482762	1000	-	.	gene_id "MSTRG.37877"; transcript_id "MSTRG.37877.98"; exon_number "3";
chr12	StringTie	exon	7482966	7483004	1000	-	.	gene_id "MSTRG.37877"; transcript_id "MSTRG.37877.98"; exon_number "4";
chr12	StringTie	exon	7483367	7483675	1000	-	.	gene_id "MSTRG.37877"; transcript_id "MSTRG.37877.98"; exon_number "5";
chr12	StringTie	exon	7485096	7485416	1000	-	.	gene_id "MSTRG.37877"; transcript_id "MSTRG.37877.98"; exon_number "6";
chr12	StringTie	exon	7486499	7486813	1000	-	.	gene_id "MSTRG.37877"; transcript_id "MSTRG.37877.98"; exon_number "7";
chr12	StringTie	exon	7486894	7486986	1000	-	.	gene_id "MSTRG.37877"; transcript_id "MSTRG.37877.98"; exon_number "8";
chr12	StringTie	exon	7487359	7487673	1000	-	.	gene_id "MSTRG.37877"; transcript_id "MSTRG.37877.98"; exon_number "9";
chr12	StringTie	exon	7487773	7488080	1000	-	.	gene_id "MSTRG.37877"; transcript_id "MSTRG.37877.98"; exon_number "10";
chr12	StringTie	exon	7495081	7495401	1000	-	.	gene_id "MSTRG.37877"; transcript_id "MSTRG.37877.98"; exon_number "11";
chr12	StringTie	exon	7496813	7497133	1000	-	.	gene_id "MSTRG.37877"; transcript_id "MSTRG.37877.98"; exon_number "12";
chr12	StringTie	exon	7498868	7499188	1000	-	.	gene_id "MSTRG.37877"; transcript_id "MSTRG.37877.98"; exon_number "13";
chr12	StringTie	exon	7501139	7501462	1000	-	.	gene_id "MSTRG.37877"; transcript_id "MSTRG.37877.98"; exon_number "14";
chr12	StringTie	exon	7502478	7502564	1000	-	.	gene_id "MSTRG.37877"; transcript_id "MSTRG.37877.98"; exon_number "15";
chr12	StringTie	exon	7503645	7503890	1000	-	.	gene_id "MSTRG.37877"; transcript_id "MSTRG.37877.98"; exon_number "16";
chr12	StringTie	transcript	7468868	7503866	1000	-	.	gene_id "MSTRG.37877"; transcript_id "MSTRG.37877.99";
chr12	StringTie	exon	7468868	7471397	1000	-	.	gene_id "MSTRG.37877"; transcript_id "MSTRG.37877.99"; exon_number "1";
chr12	StringTie	exon	7479860	7479996	1000	-	.	gene_id "MSTRG.37877"; transcript_id "MSTRG.37877.99"; exon_number "2";
chr12	StringTie	exon	7481161	7481256	1000	-	.	gene_id "MSTRG.37877"; transcript_id "MSTRG.37877.99"; exon_number "3";
chr12	StringTie	exon	7482643	7482762	1000	-	.	gene_id "MSTRG.37877"; transcript_id "MSTRG.37877.99"; exon_number "4";
chr12	StringTie	exon	7482966	7483004	1000	-	.	gene_id "MSTRG.37877"; transcript_id "MSTRG.37877.99"; exon_number "5";
chr12	StringTie	exon	7483367	7483675	1000	-	.	gene_id "MSTRG.37877"; transcript_id "MSTRG.37877.99"; exon_number "6";
chr12	StringTie	exon	7485096	7485416	1000	-	.	gene_id "MSTRG.37877"; transcript_id "MSTRG.37877.99"; exon_number "7";
chr12	StringTie	exon	7486499	7486813	1000	-	.	gene_id "MSTRG.37877"; transcript_id "MSTRG.37877.99"; exon_number "8";
chr12	StringTie	exon	7486894	7486986	1000	-	.	gene_id "MSTRG.37877"; transcript_id "MSTRG.37877.99"; exon_number "9";
chr12	StringTie	exon	7487359	7487673	1000	-	.	gene_id "MSTRG.37877"; transcript_id "MSTRG.37877.99"; exon_number "10";
chr12	StringTie	exon	7487773	7488087	1000	-	.	gene_id "MSTRG.37877"; transcript_id "MSTRG.37877.99"; exon_number "11";
chr12	StringTie	exon	7495081	7495339	1000	-	.	gene_id "MSTRG.37877"; transcript_id "MSTRG.37877.99"; exon_number "12";
chr12	StringTie	exon	7495372	7495401	1000	-	.	gene_id "MSTRG.37877"; transcript_id "MSTRG.37877.99"; exon_number "13";
chr12	StringTie	exon	7496813	7497133	1000	-	.	gene_id "MSTRG.37877"; transcript_id "MSTRG.37877.99"; exon_number "14";
chr12	StringTie	exon	7498868	7499188	1000	-	.	gene_id "MSTRG.37877"; transcript_id "MSTRG.37877.99"; exon_number "15";
chr12	StringTie	exon	7501139	7501462	1000	-	.	gene_id "MSTRG.37877"; transcript_id "MSTRG.37877.99"; exon_number "16";
chr12	StringTie	exon	7502478	7502564	1000	-	.	gene_id "MSTRG.37877"; transcript_id "MSTRG.37877.99"; exon_number "17";
chr12	StringTie	exon	7503645	7503866	1000	-	.	gene_id "MSTRG.37877"; transcript_id "MSTRG.37877.99"; exon_number "18";
chr12	StringTie	transcript	7347023	7369537	1000	+	.	gene_id "MSTRG.37878"; transcript_id "MSTRG.37878.1";
chr12	StringTie	exon	7347023	7347091	1000	+	.	gene_id "MSTRG.37878"; transcript_id "MSTRG.37878.1"; exon_number "1";
chr12	StringTie	exon	7360163	7360269	1000	+	.	gene_id "MSTRG.37878"; transcript_id "MSTRG.37878.1"; exon_number "2";
chr12	StringTie	exon	7369473	7369537	1000	+	.	gene_id "MSTRG.37878"; transcript_id "MSTRG.37878.1"; exon_number "3";
chr12	StringTie	transcript	7347038	7369539	1000	+	.	gene_id "MSTRG.37878"; transcript_id "MSTRG.37878.2";
chr12	StringTie	exon	7347038	7347091	1000	+	.	gene_id "MSTRG.37878"; transcript_id "MSTRG.37878.2"; exon_number "1";
chr12	StringTie	exon	7349519	7349667	1000	+	.	gene_id "MSTRG.37878"; transcript_id "MSTRG.37878.2"; exon_number "2";
chr12	StringTie	exon	7360163	7360269	1000	+	.	gene_id "MSTRG.37878"; transcript_id "MSTRG.37878.2"; exon_number "3";
chr12	StringTie	exon	7369473	7369539	1000	+	.	gene_id "MSTRG.37878"; transcript_id "MSTRG.37878.2"; exon_number "4";
chr12	StringTie	transcript	7351339	7351873	1000	.	.	gene_id "MSTRG.37879"; transcript_id "MSTRG.37879.1";
chr12	StringTie	exon	7351339	7351873	1000	.	.	gene_id "MSTRG.37879"; transcript_id "MSTRG.37879.1"; exon_number "1";
chr1	StringTie	transcript	51059837	51059905	1000	+	.	gene_id "MSTRG.3788"; transcript_id "ENST00000578133"; gene_name "MIR4421"; ref_gene_id "ENSG00000265538";
chr1	StringTie	exon	51059837	51059905	1000	+	.	gene_id "MSTRG.3788"; transcript_id "ENST00000578133"; exon_number "1"; gene_name "MIR4421"; ref_gene_id "ENSG00000265538";
chr1	StringTie	transcript	51060018	51060103	1000	+	.	gene_id "MSTRG.3788"; transcript_id "ENST00000622700"; gene_name "MIR6500"; ref_gene_id "ENSG00000275816";
chr1	StringTie	exon	51060018	51060103	1000	+	.	gene_id "MSTRG.3788"; transcript_id "ENST00000622700"; exon_number "1"; gene_name "MIR6500"; ref_gene_id "ENSG00000275816";
chr1	StringTie	transcript	51051881	51078061	1000	+	.	gene_id "MSTRG.3788"; transcript_id "MSTRG.3788.1";
chr1	StringTie	exon	51051881	51061070	1000	+	.	gene_id "MSTRG.3788"; transcript_id "MSTRG.3788.1"; exon_number "1";
chr1	StringTie	exon	51061365	51061502	1000	+	.	gene_id "MSTRG.3788"; transcript_id "MSTRG.3788.1"; exon_number "2";
chr1	StringTie	exon	51070925	51071108	1000	+	.	gene_id "MSTRG.3788"; transcript_id "MSTRG.3788.1"; exon_number "3";
chr1	StringTie	exon	51075650	51075809	1000	+	.	gene_id "MSTRG.3788"; transcript_id "MSTRG.3788.1"; exon_number "4";
chr1	StringTie	exon	51077930	51078061	1000	+	.	gene_id "MSTRG.3788"; transcript_id "MSTRG.3788.1"; exon_number "5";
chr1	StringTie	transcript	51057307	51065253	1000	+	.	gene_id "MSTRG.3788"; transcript_id "MSTRG.3788.2";
chr1	StringTie	exon	51057307	51057365	1000	+	.	gene_id "MSTRG.3788"; transcript_id "MSTRG.3788.2"; exon_number "1";
chr1	StringTie	exon	51058871	51061070	1000	+	.	gene_id "MSTRG.3788"; transcript_id "MSTRG.3788.2"; exon_number "2";
chr1	StringTie	exon	51061365	51061502	1000	+	.	gene_id "MSTRG.3788"; transcript_id "MSTRG.3788.2"; exon_number "3";
chr1	StringTie	exon	51064972	51065253	1000	+	.	gene_id "MSTRG.3788"; transcript_id "MSTRG.3788.2"; exon_number "4";
chr1	StringTie	transcript	51060113	51078154	1000	+	.	gene_id "MSTRG.3788"; transcript_id "MSTRG.3788.5";
chr1	StringTie	exon	51060113	51061502	1000	+	.	gene_id "MSTRG.3788"; transcript_id "MSTRG.3788.5"; exon_number "1";
chr1	StringTie	exon	51077930	51078154	1000	+	.	gene_id "MSTRG.3788"; transcript_id "MSTRG.3788.5"; exon_number "2";
chr1	StringTie	transcript	51070867	51075474	1000	+	.	gene_id "MSTRG.3788"; transcript_id "MSTRG.3788.6";
chr1	StringTie	exon	51070867	51071108	1000	+	.	gene_id "MSTRG.3788"; transcript_id "MSTRG.3788.6"; exon_number "1";
chr1	StringTie	exon	51071486	51075474	1000	+	.	gene_id "MSTRG.3788"; transcript_id "MSTRG.3788.6"; exon_number "2";
chr12	StringTie	transcript	7455349	7460137	1000	.	.	gene_id "MSTRG.37880"; transcript_id "MSTRG.37880.1";
chr12	StringTie	exon	7455349	7460137	1000	.	.	gene_id "MSTRG.37880"; transcript_id "MSTRG.37880.1"; exon_number "1";
chr12	StringTie	transcript	7471047	7481244	1000	+	.	gene_id "MSTRG.37881"; transcript_id "MSTRG.37881.1";
chr12	StringTie	exon	7471047	7471380	1000	+	.	gene_id "MSTRG.37881"; transcript_id "MSTRG.37881.1"; exon_number "1";
chr12	StringTie	exon	7481198	7481244	1000	+	.	gene_id "MSTRG.37881"; transcript_id "MSTRG.37881.1"; exon_number "2";
chr12	StringTie	transcript	7485096	7485412	1000	+	.	gene_id "MSTRG.37882"; transcript_id "MSTRG.37882.1";
chr12	StringTie	exon	7485096	7485112	1000	+	.	gene_id "MSTRG.37882"; transcript_id "MSTRG.37882.1"; exon_number "1";
chr12	StringTie	exon	7485180	7485412	1000	+	.	gene_id "MSTRG.37882"; transcript_id "MSTRG.37882.1"; exon_number "2";
chr12	StringTie	transcript	7492958	7498860	1000	+	.	gene_id "MSTRG.37883"; transcript_id "MSTRG.37883.1";
chr12	StringTie	exon	7492958	7493408	1000	+	.	gene_id "MSTRG.37883"; transcript_id "MSTRG.37883.1"; exon_number "1";
chr12	StringTie	exon	7495028	7495118	1000	+	.	gene_id "MSTRG.37883"; transcript_id "MSTRG.37883.1"; exon_number "2";
chr12	StringTie	exon	7497909	7498860	1000	+	.	gene_id "MSTRG.37883"; transcript_id "MSTRG.37883.1"; exon_number "3";
chr12	StringTie	transcript	7493058	7504095	1000	+	.	gene_id "MSTRG.37883"; transcript_id "MSTRG.37883.2";
chr12	StringTie	exon	7493058	7493408	1000	+	.	gene_id "MSTRG.37883"; transcript_id "MSTRG.37883.2"; exon_number "1";
chr12	StringTie	exon	7495028	7495118	1000	+	.	gene_id "MSTRG.37883"; transcript_id "MSTRG.37883.2"; exon_number "2";
chr12	StringTie	exon	7501102	7501166	1000	+	.	gene_id "MSTRG.37883"; transcript_id "MSTRG.37883.2"; exon_number "3";
chr12	StringTie	exon	7502769	7502905	1000	+	.	gene_id "MSTRG.37883"; transcript_id "MSTRG.37883.2"; exon_number "4";
chr12	StringTie	exon	7503744	7504095	1000	+	.	gene_id "MSTRG.37883"; transcript_id "MSTRG.37883.2"; exon_number "5";
chr12	StringTie	transcript	7493216	7499105	1000	+	.	gene_id "MSTRG.37883"; transcript_id "MSTRG.37883.3";
chr12	StringTie	exon	7493216	7493408	1000	+	.	gene_id "MSTRG.37883"; transcript_id "MSTRG.37883.3"; exon_number "1";
chr12	StringTie	exon	7495028	7495118	1000	+	.	gene_id "MSTRG.37883"; transcript_id "MSTRG.37883.3"; exon_number "2";
chr12	StringTie	exon	7498936	7499105	1000	+	.	gene_id "MSTRG.37883"; transcript_id "MSTRG.37883.3"; exon_number "3";
chr12	StringTie	transcript	7506030	7513380	1000	+	.	gene_id "MSTRG.37884"; transcript_id "MSTRG.37884.1";
chr12	StringTie	exon	7506030	7513380	1000	+	.	gene_id "MSTRG.37884"; transcript_id "MSTRG.37884.1"; exon_number "1";
chr12	StringTie	transcript	7516581	7518540	1000	.	.	gene_id "MSTRG.37885"; transcript_id "MSTRG.37885.1";
chr12	StringTie	exon	7516581	7518540	1000	.	.	gene_id "MSTRG.37885"; transcript_id "MSTRG.37885.1"; exon_number "1";
chr12	StringTie	transcript	7519674	7519950	1000	.	.	gene_id "MSTRG.37886"; transcript_id "MSTRG.37886.1";
chr12	StringTie	exon	7519674	7519950	1000	.	.	gene_id "MSTRG.37886"; transcript_id "MSTRG.37886.1"; exon_number "1";
chr12	StringTie	transcript	7529409	7535579	1000	.	.	gene_id "MSTRG.37887"; transcript_id "MSTRG.37887.1";
chr12	StringTie	exon	7529409	7535579	1000	.	.	gene_id "MSTRG.37887"; transcript_id "MSTRG.37887.1"; exon_number "1";
chr12	StringTie	transcript	7536141	7537616	1000	.	.	gene_id "MSTRG.37888"; transcript_id "MSTRG.37888.1";
chr12	StringTie	exon	7536141	7537616	1000	.	.	gene_id "MSTRG.37888"; transcript_id "MSTRG.37888.1"; exon_number "1";
chr12	StringTie	transcript	7540753	7541057	1000	.	.	gene_id "MSTRG.37889"; transcript_id "MSTRG.37889.1";
chr12	StringTie	exon	7540753	7541057	1000	.	.	gene_id "MSTRG.37889"; transcript_id "MSTRG.37889.1"; exon_number "1";
chr1	StringTie	transcript	51084017	51084260	1000	.	.	gene_id "MSTRG.3789"; transcript_id "MSTRG.3789.1";
chr1	StringTie	exon	51084017	51084260	1000	.	.	gene_id "MSTRG.3789"; transcript_id "MSTRG.3789.1"; exon_number "1";
chr12	StringTie	transcript	7541837	7555350	1000	+	.	gene_id "MSTRG.37890"; transcript_id "MSTRG.37890.1";
chr12	StringTie	exon	7541837	7555350	1000	+	.	gene_id "MSTRG.37890"; transcript_id "MSTRG.37890.1"; exon_number "1";
chr12	StringTie	transcript	7557938	7558999	1000	.	.	gene_id "MSTRG.37891"; transcript_id "MSTRG.37891.1";
chr12	StringTie	exon	7557938	7558999	1000	.	.	gene_id "MSTRG.37891"; transcript_id "MSTRG.37891.1"; exon_number "1";
chr12	StringTie	transcript	7566369	7567382	1000	+	.	gene_id "MSTRG.37892"; transcript_id "ENST00000509325"; gene_name "GAPDHP31"; ref_gene_id "ENSG00000235868";
chr12	StringTie	exon	7566369	7567382	1000	+	.	gene_id "MSTRG.37892"; transcript_id "ENST00000509325"; exon_number "1"; gene_name "GAPDHP31"; ref_gene_id "ENSG00000235868";
chr12	StringTie	transcript	8406833	8407195	1000	-	.	gene_id "MSTRG.37893"; transcript_id "ENST00000545435"; gene_name "RP11-113C12.8"; ref_gene_id "ENSG00000256136";
chr12	StringTie	exon	8406833	8407195	1000	-	.	gene_id "MSTRG.37893"; transcript_id "ENST00000545435"; exon_number "1"; gene_name "RP11-113C12.8"; ref_gene_id "ENSG00000256136";
chr12	StringTie	transcript	8409744	8410028	1000	.	.	gene_id "MSTRG.37894"; transcript_id "MSTRG.37894.1";
chr12	StringTie	exon	8409744	8410028	1000	.	.	gene_id "MSTRG.37894"; transcript_id "MSTRG.37894.1"; exon_number "1";
chr12	StringTie	transcript	8414780	8415805	1000	-	.	gene_id "MSTRG.37895"; transcript_id "ENST00000425390"; gene_name "OR7E140P"; ref_gene_id "ENSG00000238152";
chr12	StringTie	exon	8414780	8415805	1000	-	.	gene_id "MSTRG.37895"; transcript_id "ENST00000425390"; exon_number "1"; gene_name "OR7E140P"; ref_gene_id "ENSG00000238152";
chr12	StringTie	transcript	8416288	8417109	1000	.	.	gene_id "MSTRG.37896"; transcript_id "MSTRG.37896.1";
chr12	StringTie	exon	8416288	8417109	1000	.	.	gene_id "MSTRG.37896"; transcript_id "MSTRG.37896.1"; exon_number "1";
chr12	StringTie	transcript	8418121	8418474	1000	.	.	gene_id "MSTRG.37897"; transcript_id "MSTRG.37897.1";
chr12	StringTie	exon	8418121	8418474	1000	.	.	gene_id "MSTRG.37897"; transcript_id "MSTRG.37897.1"; exon_number "1";
chr12	StringTie	transcript	8427640	8428610	1000	-	.	gene_id "MSTRG.37898"; transcript_id "ENST00000439409"; gene_name "OR7E148P"; ref_gene_id "ENSG00000214487";
chr12	StringTie	exon	8427640	8428610	1000	-	.	gene_id "MSTRG.37898"; transcript_id "ENST00000439409"; exon_number "1"; gene_name "OR7E148P"; ref_gene_id "ENSG00000214487";
chr12	StringTie	transcript	8430758	8430985	1000	.	.	gene_id "MSTRG.37899"; transcript_id "MSTRG.37899.1";
chr12	StringTie	exon	8430758	8430985	1000	.	.	gene_id "MSTRG.37899"; transcript_id "MSTRG.37899.1"; exon_number "1";
chr1	StringTie	transcript	5592138	5592687	1000	.	.	gene_id "MSTRG.379"; transcript_id "MSTRG.379.1";
chr1	StringTie	exon	5592138	5592687	1000	.	.	gene_id "MSTRG.379"; transcript_id "MSTRG.379.1"; exon_number "1";
chr1	StringTie	transcript	51086288	51087475	1000	.	.	gene_id "MSTRG.3790"; transcript_id "MSTRG.3790.1";
chr1	StringTie	exon	51086288	51087475	1000	.	.	gene_id "MSTRG.3790"; transcript_id "MSTRG.3790.1"; exon_number "1";
chr12	StringTie	transcript	8431610	8432326	1000	.	.	gene_id "MSTRG.37900"; transcript_id "MSTRG.37900.1";
chr12	StringTie	exon	8431610	8432326	1000	.	.	gene_id "MSTRG.37900"; transcript_id "MSTRG.37900.1"; exon_number "1";
chr12	StringTie	transcript	8437403	8438425	1000	-	.	gene_id "MSTRG.37901"; transcript_id "ENST00000544395"; gene_name "OR7E149P"; ref_gene_id "ENSG00000177586";
chr12	StringTie	exon	8437403	8438425	1000	-	.	gene_id "MSTRG.37901"; transcript_id "ENST00000544395"; exon_number "1"; gene_name "OR7E149P"; ref_gene_id "ENSG00000177586";
chr12	StringTie	transcript	8438885	8439310	1000	.	.	gene_id "MSTRG.37902"; transcript_id "MSTRG.37902.1";
chr12	StringTie	exon	8438885	8439310	1000	.	.	gene_id "MSTRG.37902"; transcript_id "MSTRG.37902.1"; exon_number "1";
chr12	StringTie	transcript	8440878	8453329	1000	-	.	gene_id "MSTRG.37903"; transcript_id "MSTRG.37903.1";
chr12	StringTie	exon	8440878	8440896	1000	-	.	gene_id "MSTRG.37903"; transcript_id "MSTRG.37903.1"; exon_number "1";
chr12	StringTie	exon	8450432	8450569	1000	-	.	gene_id "MSTRG.37903"; transcript_id "MSTRG.37903.1"; exon_number "2";
chr12	StringTie	exon	8453011	8453329	1000	-	.	gene_id "MSTRG.37903"; transcript_id "MSTRG.37903.1"; exon_number "3";
chr12	StringTie	transcript	8444147	8453137	1000	-	.	gene_id "MSTRG.37903"; transcript_id "MSTRG.37903.2";
chr12	StringTie	exon	8444147	8444309	1000	-	.	gene_id "MSTRG.37903"; transcript_id "MSTRG.37903.2"; exon_number "1";
chr12	StringTie	exon	8450432	8450569	1000	-	.	gene_id "MSTRG.37903"; transcript_id "MSTRG.37903.2"; exon_number "2";
chr12	StringTie	exon	8453011	8453137	1000	-	.	gene_id "MSTRG.37903"; transcript_id "MSTRG.37903.2"; exon_number "3";
chr12	StringTie	transcript	8449235	8453141	1000	-	.	gene_id "MSTRG.37903"; transcript_id "MSTRG.37903.3";
chr12	StringTie	exon	8449235	8449496	1000	-	.	gene_id "MSTRG.37903"; transcript_id "MSTRG.37903.3"; exon_number "1";
chr12	StringTie	exon	8450432	8450569	1000	-	.	gene_id "MSTRG.37903"; transcript_id "MSTRG.37903.3"; exon_number "2";
chr12	StringTie	exon	8453011	8453141	1000	-	.	gene_id "MSTRG.37903"; transcript_id "MSTRG.37903.3"; exon_number "3";
chr12	StringTie	transcript	8455926	8478330	1000	+	.	gene_id "MSTRG.37904"; transcript_id "ENST00000382073"; gene_name "CLEC6A"; ref_gene_id "ENSG00000205846";
chr12	StringTie	exon	8455926	8456142	1000	+	.	gene_id "MSTRG.37904"; transcript_id "ENST00000382073"; exon_number "1"; gene_name "CLEC6A"; ref_gene_id "ENSG00000205846";
chr12	StringTie	exon	8457898	8457987	1000	+	.	gene_id "MSTRG.37904"; transcript_id "ENST00000382073"; exon_number "2"; gene_name "CLEC6A"; ref_gene_id "ENSG00000205846";
chr12	StringTie	exon	8459597	8459698	1000	+	.	gene_id "MSTRG.37904"; transcript_id "ENST00000382073"; exon_number "3"; gene_name "CLEC6A"; ref_gene_id "ENSG00000205846";
chr12	StringTie	exon	8465484	8465629	1000	+	.	gene_id "MSTRG.37904"; transcript_id "ENST00000382073"; exon_number "4"; gene_name "CLEC6A"; ref_gene_id "ENSG00000205846";
chr12	StringTie	exon	8476125	8476240	1000	+	.	gene_id "MSTRG.37904"; transcript_id "ENST00000382073"; exon_number "5"; gene_name "CLEC6A"; ref_gene_id "ENSG00000205846";
chr12	StringTie	exon	8477320	8478330	1000	+	.	gene_id "MSTRG.37904"; transcript_id "ENST00000382073"; exon_number "6"; gene_name "CLEC6A"; ref_gene_id "ENSG00000205846";
chr12	StringTie	transcript	8455926	8486069	1000	+	.	gene_id "MSTRG.37904"; transcript_id "MSTRG.37904.1";
chr12	StringTie	exon	8455926	8456142	1000	+	.	gene_id "MSTRG.37904"; transcript_id "MSTRG.37904.1"; exon_number "1";
chr12	StringTie	exon	8457898	8457987	1000	+	.	gene_id "MSTRG.37904"; transcript_id "MSTRG.37904.1"; exon_number "2";
chr12	StringTie	exon	8459597	8459698	1000	+	.	gene_id "MSTRG.37904"; transcript_id "MSTRG.37904.1"; exon_number "3";
chr12	StringTie	exon	8465484	8465629	1000	+	.	gene_id "MSTRG.37904"; transcript_id "MSTRG.37904.1"; exon_number "4";
chr12	StringTie	exon	8476125	8476240	1000	+	.	gene_id "MSTRG.37904"; transcript_id "MSTRG.37904.1"; exon_number "5";
chr12	StringTie	exon	8477320	8477502	1000	+	.	gene_id "MSTRG.37904"; transcript_id "MSTRG.37904.1"; exon_number "6";
chr12	StringTie	exon	8486002	8486069	1000	+	.	gene_id "MSTRG.37904"; transcript_id "MSTRG.37904.1"; exon_number "7";
chr12	StringTie	transcript	8455975	8466103	1000	+	.	gene_id "MSTRG.37904"; transcript_id "MSTRG.37904.3";
chr12	StringTie	exon	8455975	8456142	1000	+	.	gene_id "MSTRG.37904"; transcript_id "MSTRG.37904.3"; exon_number "1";
chr12	StringTie	exon	8457898	8457987	1000	+	.	gene_id "MSTRG.37904"; transcript_id "MSTRG.37904.3"; exon_number "2";
chr12	StringTie	exon	8459597	8459698	1000	+	.	gene_id "MSTRG.37904"; transcript_id "MSTRG.37904.3"; exon_number "3";
chr12	StringTie	exon	8465484	8465629	1000	+	.	gene_id "MSTRG.37904"; transcript_id "MSTRG.37904.3"; exon_number "4";
chr12	StringTie	exon	8466087	8466103	1000	+	.	gene_id "MSTRG.37904"; transcript_id "MSTRG.37904.3"; exon_number "5";
chr12	StringTie	transcript	8460618	8461232	1000	+	.	gene_id "MSTRG.37905"; transcript_id "ENST00000477936"; gene_name "RP11-113C12.2"; ref_gene_id "ENSG00000243830";
chr12	StringTie	exon	8460618	8461232	1000	+	.	gene_id "MSTRG.37905"; transcript_id "ENST00000477936"; exon_number "1"; gene_name "RP11-113C12.2"; ref_gene_id "ENSG00000243830";
chr12	StringTie	transcript	8478383	8480113	1000	.	.	gene_id "MSTRG.37906"; transcript_id "MSTRG.37906.1";
chr12	StringTie	exon	8478383	8480113	1000	.	.	gene_id "MSTRG.37906"; transcript_id "MSTRG.37906.1"; exon_number "1";
chr12	StringTie	transcript	8482804	8484040	1000	.	.	gene_id "MSTRG.37907"; transcript_id "MSTRG.37907.1";
chr12	StringTie	exon	8482804	8484040	1000	.	.	gene_id "MSTRG.37907"; transcript_id "MSTRG.37907.1"; exon_number "1";
chr12	StringTie	transcript	8484746	8484852	1000	+	.	gene_id "MSTRG.37908"; transcript_id "ENST00000364910"; gene_name "RNU6-275P"; ref_gene_id "ENSG00000201780";
chr12	StringTie	exon	8484746	8484852	1000	+	.	gene_id "MSTRG.37908"; transcript_id "ENST00000364910"; exon_number "1"; gene_name "RNU6-275P"; ref_gene_id "ENSG00000201780";
chr12	StringTie	transcript	8513540	8522366	1000	+	.	gene_id "MSTRG.37909"; transcript_id "ENST00000299665"; gene_name "CLEC4D"; ref_gene_id "ENSG00000166527";
chr12	StringTie	exon	8513540	8513760	1000	+	.	gene_id "MSTRG.37909"; transcript_id "ENST00000299665"; exon_number "1"; gene_name "CLEC4D"; ref_gene_id "ENSG00000166527";
chr12	StringTie	exon	8515236	8515328	1000	+	.	gene_id "MSTRG.37909"; transcript_id "ENST00000299665"; exon_number "2"; gene_name "CLEC4D"; ref_gene_id "ENSG00000166527";
chr12	StringTie	exon	8518164	8518274	1000	+	.	gene_id "MSTRG.37909"; transcript_id "ENST00000299665"; exon_number "3"; gene_name "CLEC4D"; ref_gene_id "ENSG00000166527";
chr12	StringTie	exon	8519009	8519160	1000	+	.	gene_id "MSTRG.37909"; transcript_id "ENST00000299665"; exon_number "4"; gene_name "CLEC4D"; ref_gene_id "ENSG00000166527";
chr12	StringTie	exon	8520226	8520341	1000	+	.	gene_id "MSTRG.37909"; transcript_id "ENST00000299665"; exon_number "5"; gene_name "CLEC4D"; ref_gene_id "ENSG00000166527";
chr12	StringTie	exon	8521124	8522366	1000	+	.	gene_id "MSTRG.37909"; transcript_id "ENST00000299665"; exon_number "6"; gene_name "CLEC4D"; ref_gene_id "ENSG00000166527";
chr12	StringTie	transcript	8509475	8520273	1000	+	.	gene_id "MSTRG.37909"; transcript_id "ENST00000382064"; gene_name "CLEC4D"; ref_gene_id "ENSG00000166527";
chr12	StringTie	exon	8509475	8509551	1000	+	.	gene_id "MSTRG.37909"; transcript_id "ENST00000382064"; exon_number "1"; gene_name "CLEC4D"; ref_gene_id "ENSG00000166527";
chr12	StringTie	exon	8513659	8513760	1000	+	.	gene_id "MSTRG.37909"; transcript_id "ENST00000382064"; exon_number "2"; gene_name "CLEC4D"; ref_gene_id "ENSG00000166527";
chr12	StringTie	exon	8515236	8515328	1000	+	.	gene_id "MSTRG.37909"; transcript_id "ENST00000382064"; exon_number "3"; gene_name "CLEC4D"; ref_gene_id "ENSG00000166527";
chr12	StringTie	exon	8518164	8518274	1000	+	.	gene_id "MSTRG.37909"; transcript_id "ENST00000382064"; exon_number "4"; gene_name "CLEC4D"; ref_gene_id "ENSG00000166527";
chr12	StringTie	exon	8519009	8519160	1000	+	.	gene_id "MSTRG.37909"; transcript_id "ENST00000382064"; exon_number "5"; gene_name "CLEC4D"; ref_gene_id "ENSG00000166527";
chr12	StringTie	exon	8520226	8520273	1000	+	.	gene_id "MSTRG.37909"; transcript_id "ENST00000382064"; exon_number "6"; gene_name "CLEC4D"; ref_gene_id "ENSG00000166527";
chr12	StringTie	transcript	8491195	8522676	1000	+	.	gene_id "MSTRG.37909"; transcript_id "MSTRG.37909.1";
chr12	StringTie	exon	8491195	8491364	1000	+	.	gene_id "MSTRG.37909"; transcript_id "MSTRG.37909.1"; exon_number "1";
chr12	StringTie	exon	8513659	8513760	1000	+	.	gene_id "MSTRG.37909"; transcript_id "MSTRG.37909.1"; exon_number "2";
chr12	StringTie	exon	8515236	8515328	1000	+	.	gene_id "MSTRG.37909"; transcript_id "MSTRG.37909.1"; exon_number "3";
chr12	StringTie	exon	8518164	8518274	1000	+	.	gene_id "MSTRG.37909"; transcript_id "MSTRG.37909.1"; exon_number "4";
chr12	StringTie	exon	8519009	8519160	1000	+	.	gene_id "MSTRG.37909"; transcript_id "MSTRG.37909.1"; exon_number "5";
chr12	StringTie	exon	8520226	8520341	1000	+	.	gene_id "MSTRG.37909"; transcript_id "MSTRG.37909.1"; exon_number "6";
chr12	StringTie	exon	8521124	8522676	1000	+	.	gene_id "MSTRG.37909"; transcript_id "MSTRG.37909.1"; exon_number "7";
chr12	StringTie	transcript	8509374	8531693	1000	+	.	gene_id "MSTRG.37909"; transcript_id "MSTRG.37909.10";
chr12	StringTie	exon	8509374	8509551	1000	+	.	gene_id "MSTRG.37909"; transcript_id "MSTRG.37909.10"; exon_number "1";
chr12	StringTie	exon	8513059	8513150	1000	+	.	gene_id "MSTRG.37909"; transcript_id "MSTRG.37909.10"; exon_number "2";
chr12	StringTie	exon	8515236	8515328	1000	+	.	gene_id "MSTRG.37909"; transcript_id "MSTRG.37909.10"; exon_number "3";
chr12	StringTie	exon	8518164	8518283	1000	+	.	gene_id "MSTRG.37909"; transcript_id "MSTRG.37909.10"; exon_number "4";
chr12	StringTie	exon	8519009	8519160	1000	+	.	gene_id "MSTRG.37909"; transcript_id "MSTRG.37909.10"; exon_number "5";
chr12	StringTie	exon	8520226	8520341	1000	+	.	gene_id "MSTRG.37909"; transcript_id "MSTRG.37909.10"; exon_number "6";
chr12	StringTie	exon	8521124	8531693	1000	+	.	gene_id "MSTRG.37909"; transcript_id "MSTRG.37909.10"; exon_number "7";
chr12	StringTie	transcript	8513062	8520309	1000	+	.	gene_id "MSTRG.37909"; transcript_id "MSTRG.37909.12";
chr12	StringTie	exon	8513062	8513150	1000	+	.	gene_id "MSTRG.37909"; transcript_id "MSTRG.37909.12"; exon_number "1";
chr12	StringTie	exon	8515236	8515328	1000	+	.	gene_id "MSTRG.37909"; transcript_id "MSTRG.37909.12"; exon_number "2";
chr12	StringTie	exon	8518164	8518274	1000	+	.	gene_id "MSTRG.37909"; transcript_id "MSTRG.37909.12"; exon_number "3";
chr12	StringTie	exon	8519009	8519160	1000	+	.	gene_id "MSTRG.37909"; transcript_id "MSTRG.37909.12"; exon_number "4";
chr12	StringTie	exon	8520226	8520309	1000	+	.	gene_id "MSTRG.37909"; transcript_id "MSTRG.37909.12"; exon_number "5";
chr12	StringTie	transcript	8513447	8522433	1000	+	.	gene_id "MSTRG.37909"; transcript_id "MSTRG.37909.13";
chr12	StringTie	exon	8513447	8513579	1000	+	.	gene_id "MSTRG.37909"; transcript_id "MSTRG.37909.13"; exon_number "1";
chr12	StringTie	exon	8513659	8513760	1000	+	.	gene_id "MSTRG.37909"; transcript_id "MSTRG.37909.13"; exon_number "2";
chr12	StringTie	exon	8515236	8515328	1000	+	.	gene_id "MSTRG.37909"; transcript_id "MSTRG.37909.13"; exon_number "3";
chr12	StringTie	exon	8518164	8522433	1000	+	.	gene_id "MSTRG.37909"; transcript_id "MSTRG.37909.13"; exon_number "4";
chr12	StringTie	transcript	8513452	8531714	1000	+	.	gene_id "MSTRG.37909"; transcript_id "MSTRG.37909.14";
chr12	StringTie	exon	8513452	8513760	1000	+	.	gene_id "MSTRG.37909"; transcript_id "MSTRG.37909.14"; exon_number "1";
chr12	StringTie	exon	8515236	8515328	1000	+	.	gene_id "MSTRG.37909"; transcript_id "MSTRG.37909.14"; exon_number "2";
chr12	StringTie	exon	8518164	8520341	1000	+	.	gene_id "MSTRG.37909"; transcript_id "MSTRG.37909.14"; exon_number "3";
chr12	StringTie	exon	8521124	8521335	1000	+	.	gene_id "MSTRG.37909"; transcript_id "MSTRG.37909.14"; exon_number "4";
chr12	StringTie	exon	8529126	8531714	1000	+	.	gene_id "MSTRG.37909"; transcript_id "MSTRG.37909.14"; exon_number "5";
chr12	StringTie	transcript	8513478	8531671	1000	+	.	gene_id "MSTRG.37909"; transcript_id "MSTRG.37909.15";
chr12	StringTie	exon	8513478	8513760	1000	+	.	gene_id "MSTRG.37909"; transcript_id "MSTRG.37909.15"; exon_number "1";
chr12	StringTie	exon	8515236	8515328	1000	+	.	gene_id "MSTRG.37909"; transcript_id "MSTRG.37909.15"; exon_number "2";
chr12	StringTie	exon	8518164	8518283	1000	+	.	gene_id "MSTRG.37909"; transcript_id "MSTRG.37909.15"; exon_number "3";
chr12	StringTie	exon	8519009	8520341	1000	+	.	gene_id "MSTRG.37909"; transcript_id "MSTRG.37909.15"; exon_number "4";
chr12	StringTie	exon	8529126	8531671	1000	+	.	gene_id "MSTRG.37909"; transcript_id "MSTRG.37909.15"; exon_number "5";
chr12	StringTie	transcript	8513513	8531768	1000	+	.	gene_id "MSTRG.37909"; transcript_id "MSTRG.37909.16";
chr12	StringTie	exon	8513513	8513579	1000	+	.	gene_id "MSTRG.37909"; transcript_id "MSTRG.37909.16"; exon_number "1";
chr12	StringTie	exon	8513659	8513760	1000	+	.	gene_id "MSTRG.37909"; transcript_id "MSTRG.37909.16"; exon_number "2";
chr12	StringTie	exon	8515236	8515328	1000	+	.	gene_id "MSTRG.37909"; transcript_id "MSTRG.37909.16"; exon_number "3";
chr12	StringTie	exon	8518164	8518274	1000	+	.	gene_id "MSTRG.37909"; transcript_id "MSTRG.37909.16"; exon_number "4";
chr12	StringTie	exon	8519009	8519160	1000	+	.	gene_id "MSTRG.37909"; transcript_id "MSTRG.37909.16"; exon_number "5";
chr12	StringTie	exon	8520226	8520341	1000	+	.	gene_id "MSTRG.37909"; transcript_id "MSTRG.37909.16"; exon_number "6";
chr12	StringTie	exon	8521124	8531768	1000	+	.	gene_id "MSTRG.37909"; transcript_id "MSTRG.37909.16"; exon_number "7";
chr12	StringTie	transcript	8491202	8531693	1000	+	.	gene_id "MSTRG.37909"; transcript_id "MSTRG.37909.2";
chr12	StringTie	exon	8491202	8491364	1000	+	.	gene_id "MSTRG.37909"; transcript_id "MSTRG.37909.2"; exon_number "1";
chr12	StringTie	exon	8493527	8493625	1000	+	.	gene_id "MSTRG.37909"; transcript_id "MSTRG.37909.2"; exon_number "2";
chr12	StringTie	exon	8515236	8515328	1000	+	.	gene_id "MSTRG.37909"; transcript_id "MSTRG.37909.2"; exon_number "3";
chr12	StringTie	exon	8518164	8518274	1000	+	.	gene_id "MSTRG.37909"; transcript_id "MSTRG.37909.2"; exon_number "4";
chr12	StringTie	exon	8519009	8519160	1000	+	.	gene_id "MSTRG.37909"; transcript_id "MSTRG.37909.2"; exon_number "5";
chr12	StringTie	exon	8520226	8520341	1000	+	.	gene_id "MSTRG.37909"; transcript_id "MSTRG.37909.2"; exon_number "6";
chr12	StringTie	exon	8521124	8531693	1000	+	.	gene_id "MSTRG.37909"; transcript_id "MSTRG.37909.2"; exon_number "7";
chr12	StringTie	transcript	8492244	8531778	1000	+	.	gene_id "MSTRG.37909"; transcript_id "MSTRG.37909.3";
chr12	StringTie	exon	8492244	8492645	1000	+	.	gene_id "MSTRG.37909"; transcript_id "MSTRG.37909.3"; exon_number "1";
chr12	StringTie	exon	8513659	8513760	1000	+	.	gene_id "MSTRG.37909"; transcript_id "MSTRG.37909.3"; exon_number "2";
chr12	StringTie	exon	8515236	8515328	1000	+	.	gene_id "MSTRG.37909"; transcript_id "MSTRG.37909.3"; exon_number "3";
chr12	StringTie	exon	8518164	8531778	1000	+	.	gene_id "MSTRG.37909"; transcript_id "MSTRG.37909.3"; exon_number "4";
chr12	StringTie	transcript	8506609	8531693	1000	+	.	gene_id "MSTRG.37909"; transcript_id "MSTRG.37909.4";
chr12	StringTie	exon	8506609	8506758	1000	+	.	gene_id "MSTRG.37909"; transcript_id "MSTRG.37909.4"; exon_number "1";
chr12	StringTie	exon	8515236	8515328	1000	+	.	gene_id "MSTRG.37909"; transcript_id "MSTRG.37909.4"; exon_number "2";
chr12	StringTie	exon	8518164	8518274	1000	+	.	gene_id "MSTRG.37909"; transcript_id "MSTRG.37909.4"; exon_number "3";
chr12	StringTie	exon	8519009	8519160	1000	+	.	gene_id "MSTRG.37909"; transcript_id "MSTRG.37909.4"; exon_number "4";
chr12	StringTie	exon	8520226	8520341	1000	+	.	gene_id "MSTRG.37909"; transcript_id "MSTRG.37909.4"; exon_number "5";
chr12	StringTie	exon	8521124	8531693	1000	+	.	gene_id "MSTRG.37909"; transcript_id "MSTRG.37909.4"; exon_number "6";
chr12	StringTie	transcript	8506609	8531693	1000	+	.	gene_id "MSTRG.37909"; transcript_id "MSTRG.37909.5";
chr12	StringTie	exon	8506609	8506758	1000	+	.	gene_id "MSTRG.37909"; transcript_id "MSTRG.37909.5"; exon_number "1";
chr12	StringTie	exon	8513659	8513760	1000	+	.	gene_id "MSTRG.37909"; transcript_id "MSTRG.37909.5"; exon_number "2";
chr12	StringTie	exon	8515236	8515328	1000	+	.	gene_id "MSTRG.37909"; transcript_id "MSTRG.37909.5"; exon_number "3";
chr12	StringTie	exon	8518164	8518274	1000	+	.	gene_id "MSTRG.37909"; transcript_id "MSTRG.37909.5"; exon_number "4";
chr12	StringTie	exon	8519009	8519160	1000	+	.	gene_id "MSTRG.37909"; transcript_id "MSTRG.37909.5"; exon_number "5";
chr12	StringTie	exon	8520226	8520341	1000	+	.	gene_id "MSTRG.37909"; transcript_id "MSTRG.37909.5"; exon_number "6";
chr12	StringTie	exon	8521124	8531693	1000	+	.	gene_id "MSTRG.37909"; transcript_id "MSTRG.37909.5"; exon_number "7";
chr12	StringTie	transcript	8506609	8531693	1000	+	.	gene_id "MSTRG.37909"; transcript_id "MSTRG.37909.6";
chr12	StringTie	exon	8506609	8506758	1000	+	.	gene_id "MSTRG.37909"; transcript_id "MSTRG.37909.6"; exon_number "1";
chr12	StringTie	exon	8513059	8513150	1000	+	.	gene_id "MSTRG.37909"; transcript_id "MSTRG.37909.6"; exon_number "2";
chr12	StringTie	exon	8513659	8513760	1000	+	.	gene_id "MSTRG.37909"; transcript_id "MSTRG.37909.6"; exon_number "3";
chr12	StringTie	exon	8515236	8515328	1000	+	.	gene_id "MSTRG.37909"; transcript_id "MSTRG.37909.6"; exon_number "4";
chr12	StringTie	exon	8518164	8518274	1000	+	.	gene_id "MSTRG.37909"; transcript_id "MSTRG.37909.6"; exon_number "5";
chr12	StringTie	exon	8519009	8519160	1000	+	.	gene_id "MSTRG.37909"; transcript_id "MSTRG.37909.6"; exon_number "6";
chr12	StringTie	exon	8520226	8520341	1000	+	.	gene_id "MSTRG.37909"; transcript_id "MSTRG.37909.6"; exon_number "7";
chr12	StringTie	exon	8521124	8531693	1000	+	.	gene_id "MSTRG.37909"; transcript_id "MSTRG.37909.6"; exon_number "8";
chr12	StringTie	transcript	8509374	8533304	1000	+	.	gene_id "MSTRG.37909"; transcript_id "MSTRG.37909.7";
chr12	StringTie	exon	8509374	8509551	1000	+	.	gene_id "MSTRG.37909"; transcript_id "MSTRG.37909.7"; exon_number "1";
chr12	StringTie	exon	8513059	8513150	1000	+	.	gene_id "MSTRG.37909"; transcript_id "MSTRG.37909.7"; exon_number "2";
chr12	StringTie	exon	8513659	8513760	1000	+	.	gene_id "MSTRG.37909"; transcript_id "MSTRG.37909.7"; exon_number "3";
chr12	StringTie	exon	8515236	8515328	1000	+	.	gene_id "MSTRG.37909"; transcript_id "MSTRG.37909.7"; exon_number "4";
chr12	StringTie	exon	8518164	8518274	1000	+	.	gene_id "MSTRG.37909"; transcript_id "MSTRG.37909.7"; exon_number "5";
chr12	StringTie	exon	8519009	8519160	1000	+	.	gene_id "MSTRG.37909"; transcript_id "MSTRG.37909.7"; exon_number "6";
chr12	StringTie	exon	8520226	8520341	1000	+	.	gene_id "MSTRG.37909"; transcript_id "MSTRG.37909.7"; exon_number "7";
chr12	StringTie	exon	8521124	8533304	1000	+	.	gene_id "MSTRG.37909"; transcript_id "MSTRG.37909.7"; exon_number "8";
chr12	StringTie	transcript	8509374	8531693	1000	+	.	gene_id "MSTRG.37909"; transcript_id "MSTRG.37909.8";
chr12	StringTie	exon	8509374	8509551	1000	+	.	gene_id "MSTRG.37909"; transcript_id "MSTRG.37909.8"; exon_number "1";
chr12	StringTie	exon	8515236	8515328	1000	+	.	gene_id "MSTRG.37909"; transcript_id "MSTRG.37909.8"; exon_number "2";
chr12	StringTie	exon	8518164	8518274	1000	+	.	gene_id "MSTRG.37909"; transcript_id "MSTRG.37909.8"; exon_number "3";
chr12	StringTie	exon	8519009	8519160	1000	+	.	gene_id "MSTRG.37909"; transcript_id "MSTRG.37909.8"; exon_number "4";
chr12	StringTie	exon	8520226	8520341	1000	+	.	gene_id "MSTRG.37909"; transcript_id "MSTRG.37909.8"; exon_number "5";
chr12	StringTie	exon	8521124	8531693	1000	+	.	gene_id "MSTRG.37909"; transcript_id "MSTRG.37909.8"; exon_number "6";
chr12	StringTie	transcript	8509374	8531961	1000	+	.	gene_id "MSTRG.37909"; transcript_id "MSTRG.37909.9";
chr12	StringTie	exon	8509374	8509551	1000	+	.	gene_id "MSTRG.37909"; transcript_id "MSTRG.37909.9"; exon_number "1";
chr12	StringTie	exon	8513659	8513760	1000	+	.	gene_id "MSTRG.37909"; transcript_id "MSTRG.37909.9"; exon_number "2";
chr12	StringTie	exon	8515236	8515328	1000	+	.	gene_id "MSTRG.37909"; transcript_id "MSTRG.37909.9"; exon_number "3";
chr12	StringTie	exon	8518164	8518274	1000	+	.	gene_id "MSTRG.37909"; transcript_id "MSTRG.37909.9"; exon_number "4";
chr12	StringTie	exon	8519009	8519160	1000	+	.	gene_id "MSTRG.37909"; transcript_id "MSTRG.37909.9"; exon_number "5";
chr12	StringTie	exon	8520226	8520341	1000	+	.	gene_id "MSTRG.37909"; transcript_id "MSTRG.37909.9"; exon_number "6";
chr12	StringTie	exon	8521124	8531961	1000	+	.	gene_id "MSTRG.37909"; transcript_id "MSTRG.37909.9"; exon_number "7";
chr1	StringTie	transcript	51089097	51089621	1000	.	.	gene_id "MSTRG.3791"; transcript_id "MSTRG.3791.1";
chr1	StringTie	exon	51089097	51089621	1000	.	.	gene_id "MSTRG.3791"; transcript_id "MSTRG.3791.1"; exon_number "1";
chr12	StringTie	transcript	8512374	8512726	1000	-	.	gene_id "MSTRG.37910"; transcript_id "ENST00000501248"; gene_name "SUPT4H1P2"; ref_gene_id "ENSG00000246115";
chr12	StringTie	exon	8512374	8512726	1000	-	.	gene_id "MSTRG.37910"; transcript_id "ENST00000501248"; exon_number "1"; gene_name "SUPT4H1P2"; ref_gene_id "ENSG00000246115";
chr12	StringTie	transcript	8533305	8540963	1000	-	.	gene_id "MSTRG.37911"; transcript_id "ENST00000299663"; gene_name "CLEC4E"; ref_gene_id "ENSG00000166523";
chr12	StringTie	exon	8533305	8534809	1000	-	.	gene_id "MSTRG.37911"; transcript_id "ENST00000299663"; exon_number "1"; gene_name "CLEC4E"; ref_gene_id "ENSG00000166523";
chr12	StringTie	exon	8536090	8536205	1000	-	.	gene_id "MSTRG.37911"; transcript_id "ENST00000299663"; exon_number "2"; gene_name "CLEC4E"; ref_gene_id "ENSG00000166523";
chr12	StringTie	exon	8537115	8537266	1000	-	.	gene_id "MSTRG.37911"; transcript_id "ENST00000299663"; exon_number "3"; gene_name "CLEC4E"; ref_gene_id "ENSG00000166523";
chr12	StringTie	exon	8539217	8539306	1000	-	.	gene_id "MSTRG.37911"; transcript_id "ENST00000299663"; exon_number "4"; gene_name "CLEC4E"; ref_gene_id "ENSG00000166523";
chr12	StringTie	exon	8539855	8539947	1000	-	.	gene_id "MSTRG.37911"; transcript_id "ENST00000299663"; exon_number "5"; gene_name "CLEC4E"; ref_gene_id "ENSG00000166523";
chr12	StringTie	exon	8540761	8540963	1000	-	.	gene_id "MSTRG.37911"; transcript_id "ENST00000299663"; exon_number "6"; gene_name "CLEC4E"; ref_gene_id "ENSG00000166523";
chr12	StringTie	transcript	8534484	8540877	1000	-	.	gene_id "MSTRG.37911"; transcript_id "ENST00000446457"; gene_name "CLEC4E"; ref_gene_id "ENSG00000166523";
chr12	StringTie	exon	8534484	8534809	1000	-	.	gene_id "MSTRG.37911"; transcript_id "ENST00000446457"; exon_number "1"; gene_name "CLEC4E"; ref_gene_id "ENSG00000166523";
chr12	StringTie	exon	8539142	8539306	1000	-	.	gene_id "MSTRG.37911"; transcript_id "ENST00000446457"; exon_number "2"; gene_name "CLEC4E"; ref_gene_id "ENSG00000166523";
chr12	StringTie	exon	8539855	8539947	1000	-	.	gene_id "MSTRG.37911"; transcript_id "ENST00000446457"; exon_number "3"; gene_name "CLEC4E"; ref_gene_id "ENSG00000166523";
chr12	StringTie	exon	8540761	8540877	1000	-	.	gene_id "MSTRG.37911"; transcript_id "ENST00000446457"; exon_number "4"; gene_name "CLEC4E"; ref_gene_id "ENSG00000166523";
chr12	StringTie	transcript	8538954	8540901	1000	-	.	gene_id "MSTRG.37911"; transcript_id "ENST00000446809"; gene_name "CLEC4E"; ref_gene_id "ENSG00000166523";
chr12	StringTie	exon	8538954	8539306	1000	-	.	gene_id "MSTRG.37911"; transcript_id "ENST00000446809"; exon_number "1"; gene_name "CLEC4E"; ref_gene_id "ENSG00000166523";
chr12	StringTie	exon	8539855	8539947	1000	-	.	gene_id "MSTRG.37911"; transcript_id "ENST00000446809"; exon_number "2"; gene_name "CLEC4E"; ref_gene_id "ENSG00000166523";
chr12	StringTie	exon	8540761	8540901	1000	-	.	gene_id "MSTRG.37911"; transcript_id "ENST00000446809"; exon_number "3"; gene_name "CLEC4E"; ref_gene_id "ENSG00000166523";
chr12	StringTie	transcript	8534763	8540905	1000	-	.	gene_id "MSTRG.37911"; transcript_id "ENST00000450725"; gene_name "CLEC4E"; ref_gene_id "ENSG00000166523";
chr12	StringTie	exon	8534763	8534809	1000	-	.	gene_id "MSTRG.37911"; transcript_id "ENST00000450725"; exon_number "1"; gene_name "CLEC4E"; ref_gene_id "ENSG00000166523";
chr12	StringTie	exon	8536090	8536205	1000	-	.	gene_id "MSTRG.37911"; transcript_id "ENST00000450725"; exon_number "2"; gene_name "CLEC4E"; ref_gene_id "ENSG00000166523";
chr12	StringTie	exon	8539142	8539306	1000	-	.	gene_id "MSTRG.37911"; transcript_id "ENST00000450725"; exon_number "3"; gene_name "CLEC4E"; ref_gene_id "ENSG00000166523";
chr12	StringTie	exon	8539855	8539947	1000	-	.	gene_id "MSTRG.37911"; transcript_id "ENST00000450725"; exon_number "4"; gene_name "CLEC4E"; ref_gene_id "ENSG00000166523";
chr12	StringTie	exon	8540761	8540905	1000	-	.	gene_id "MSTRG.37911"; transcript_id "ENST00000450725"; exon_number "5"; gene_name "CLEC4E"; ref_gene_id "ENSG00000166523";
chr12	StringTie	transcript	8534581	8539255	1000	-	.	gene_id "MSTRG.37911"; transcript_id "ENST00000537698"; gene_name "CLEC4E"; ref_gene_id "ENSG00000166523";
chr12	StringTie	exon	8534581	8534809	1000	-	.	gene_id "MSTRG.37911"; transcript_id "ENST00000537698"; exon_number "1"; gene_name "CLEC4E"; ref_gene_id "ENSG00000166523";
chr12	StringTie	exon	8537115	8537266	1000	-	.	gene_id "MSTRG.37911"; transcript_id "ENST00000537698"; exon_number "2"; gene_name "CLEC4E"; ref_gene_id "ENSG00000166523";
chr12	StringTie	exon	8539217	8539255	1000	-	.	gene_id "MSTRG.37911"; transcript_id "ENST00000537698"; exon_number "3"; gene_name "CLEC4E"; ref_gene_id "ENSG00000166523";
chr12	StringTie	transcript	8548361	8567613	1000	-	.	gene_id "MSTRG.37911"; transcript_id "ENST00000542819"; gene_name "RP11-561P12.5"; ref_gene_id "ENSG00000255801";
chr12	StringTie	exon	8548361	8548661	1000	-	.	gene_id "MSTRG.37911"; transcript_id "ENST00000542819"; exon_number "1"; gene_name "RP11-561P12.5"; ref_gene_id "ENSG00000255801";
chr12	StringTie	exon	8552000	8552140	1000	-	.	gene_id "MSTRG.37911"; transcript_id "ENST00000542819"; exon_number "2"; gene_name "RP11-561P12.5"; ref_gene_id "ENSG00000255801";
chr12	StringTie	exon	8567494	8567613	1000	-	.	gene_id "MSTRG.37911"; transcript_id "ENST00000542819"; exon_number "3"; gene_name "RP11-561P12.5"; ref_gene_id "ENSG00000255801";
chr12	StringTie	transcript	8534509	8540873	1000	-	.	gene_id "MSTRG.37911"; transcript_id "ENST00000545274"; gene_name "CLEC4E"; ref_gene_id "ENSG00000166523";
chr12	StringTie	exon	8534509	8534809	1000	-	.	gene_id "MSTRG.37911"; transcript_id "ENST00000545274"; exon_number "1"; gene_name "CLEC4E"; ref_gene_id "ENSG00000166523";
chr12	StringTie	exon	8536090	8536205	1000	-	.	gene_id "MSTRG.37911"; transcript_id "ENST00000545274"; exon_number "2"; gene_name "CLEC4E"; ref_gene_id "ENSG00000166523";
chr12	StringTie	exon	8539200	8539306	1000	-	.	gene_id "MSTRG.37911"; transcript_id "ENST00000545274"; exon_number "3"; gene_name "CLEC4E"; ref_gene_id "ENSG00000166523";
chr12	StringTie	exon	8539855	8539947	1000	-	.	gene_id "MSTRG.37911"; transcript_id "ENST00000545274"; exon_number "4"; gene_name "CLEC4E"; ref_gene_id "ENSG00000166523";
chr12	StringTie	exon	8540761	8540873	1000	-	.	gene_id "MSTRG.37911"; transcript_id "ENST00000545274"; exon_number "5"; gene_name "CLEC4E"; ref_gene_id "ENSG00000166523";
chr12	StringTie	transcript	8522426	8549959	1000	-	.	gene_id "MSTRG.37911"; transcript_id "MSTRG.37911.1";
chr12	StringTie	exon	8522426	8534809	1000	-	.	gene_id "MSTRG.37911"; transcript_id "MSTRG.37911.1"; exon_number "1";
chr12	StringTie	exon	8536090	8536205	1000	-	.	gene_id "MSTRG.37911"; transcript_id "MSTRG.37911.1"; exon_number "2";
chr12	StringTie	exon	8537115	8537266	1000	-	.	gene_id "MSTRG.37911"; transcript_id "MSTRG.37911.1"; exon_number "3";
chr12	StringTie	exon	8539217	8539306	1000	-	.	gene_id "MSTRG.37911"; transcript_id "MSTRG.37911.1"; exon_number "4";
chr12	StringTie	exon	8539855	8539947	1000	-	.	gene_id "MSTRG.37911"; transcript_id "MSTRG.37911.1"; exon_number "5";
chr12	StringTie	exon	8540761	8541050	1000	-	.	gene_id "MSTRG.37911"; transcript_id "MSTRG.37911.1"; exon_number "6";
chr12	StringTie	exon	8548525	8549959	1000	-	.	gene_id "MSTRG.37911"; transcript_id "MSTRG.37911.1"; exon_number "7";
chr12	StringTie	transcript	8532997	8567965	1000	-	.	gene_id "MSTRG.37911"; transcript_id "MSTRG.37911.10";
chr12	StringTie	exon	8532997	8534809	1000	-	.	gene_id "MSTRG.37911"; transcript_id "MSTRG.37911.10"; exon_number "1";
chr12	StringTie	exon	8536090	8536205	1000	-	.	gene_id "MSTRG.37911"; transcript_id "MSTRG.37911.10"; exon_number "2";
chr12	StringTie	exon	8537115	8537266	1000	-	.	gene_id "MSTRG.37911"; transcript_id "MSTRG.37911.10"; exon_number "3";
chr12	StringTie	exon	8539142	8539306	1000	-	.	gene_id "MSTRG.37911"; transcript_id "MSTRG.37911.10"; exon_number "4";
chr12	StringTie	exon	8539842	8539947	1000	-	.	gene_id "MSTRG.37911"; transcript_id "MSTRG.37911.10"; exon_number "5";
chr12	StringTie	exon	8540761	8541055	1000	-	.	gene_id "MSTRG.37911"; transcript_id "MSTRG.37911.10"; exon_number "6";
chr12	StringTie	exon	8552000	8552140	1000	-	.	gene_id "MSTRG.37911"; transcript_id "MSTRG.37911.10"; exon_number "7";
chr12	StringTie	exon	8567494	8567965	1000	-	.	gene_id "MSTRG.37911"; transcript_id "MSTRG.37911.10"; exon_number "8";
chr12	StringTie	transcript	8533071	8541612	1000	-	.	gene_id "MSTRG.37911"; transcript_id "MSTRG.37911.11";
chr12	StringTie	exon	8533071	8534809	1000	-	.	gene_id "MSTRG.37911"; transcript_id "MSTRG.37911.11"; exon_number "1";
chr12	StringTie	exon	8536090	8536205	1000	-	.	gene_id "MSTRG.37911"; transcript_id "MSTRG.37911.11"; exon_number "2";
chr12	StringTie	exon	8539217	8539306	1000	-	.	gene_id "MSTRG.37911"; transcript_id "MSTRG.37911.11"; exon_number "3";
chr12	StringTie	exon	8539842	8539947	1000	-	.	gene_id "MSTRG.37911"; transcript_id "MSTRG.37911.11"; exon_number "4";
chr12	StringTie	exon	8540761	8541612	1000	-	.	gene_id "MSTRG.37911"; transcript_id "MSTRG.37911.11"; exon_number "5";
chr12	StringTie	transcript	8533145	8552132	1000	-	.	gene_id "MSTRG.37911"; transcript_id "MSTRG.37911.12";
chr12	StringTie	exon	8533145	8534809	1000	-	.	gene_id "MSTRG.37911"; transcript_id "MSTRG.37911.12"; exon_number "1";
chr12	StringTie	exon	8536090	8536205	1000	-	.	gene_id "MSTRG.37911"; transcript_id "MSTRG.37911.12"; exon_number "2";
chr12	StringTie	exon	8537631	8539306	1000	-	.	gene_id "MSTRG.37911"; transcript_id "MSTRG.37911.12"; exon_number "3";
chr12	StringTie	exon	8539842	8539947	1000	-	.	gene_id "MSTRG.37911"; transcript_id "MSTRG.37911.12"; exon_number "4";
chr12	StringTie	exon	8540761	8541055	1000	-	.	gene_id "MSTRG.37911"; transcript_id "MSTRG.37911.12"; exon_number "5";
chr12	StringTie	exon	8552000	8552132	1000	-	.	gene_id "MSTRG.37911"; transcript_id "MSTRG.37911.12"; exon_number "6";
chr12	StringTie	transcript	8533288	8548632	1000	-	.	gene_id "MSTRG.37911"; transcript_id "MSTRG.37911.13";
chr12	StringTie	exon	8533288	8534809	1000	-	.	gene_id "MSTRG.37911"; transcript_id "MSTRG.37911.13"; exon_number "1";
chr12	StringTie	exon	8536090	8536205	1000	-	.	gene_id "MSTRG.37911"; transcript_id "MSTRG.37911.13"; exon_number "2";
chr12	StringTie	exon	8537115	8537266	1000	-	.	gene_id "MSTRG.37911"; transcript_id "MSTRG.37911.13"; exon_number "3";
chr12	StringTie	exon	8539217	8539306	1000	-	.	gene_id "MSTRG.37911"; transcript_id "MSTRG.37911.13"; exon_number "4";
chr12	StringTie	exon	8539855	8539947	1000	-	.	gene_id "MSTRG.37911"; transcript_id "MSTRG.37911.13"; exon_number "5";
chr12	StringTie	exon	8540761	8541055	1000	-	.	gene_id "MSTRG.37911"; transcript_id "MSTRG.37911.13"; exon_number "6";
chr12	StringTie	exon	8548537	8548632	1000	-	.	gene_id "MSTRG.37911"; transcript_id "MSTRG.37911.13"; exon_number "7";
chr12	StringTie	transcript	8533296	8541113	1000	-	.	gene_id "MSTRG.37911"; transcript_id "MSTRG.37911.14";
chr12	StringTie	exon	8533296	8534809	1000	-	.	gene_id "MSTRG.37911"; transcript_id "MSTRG.37911.14"; exon_number "1";
chr12	StringTie	exon	8536090	8536205	1000	-	.	gene_id "MSTRG.37911"; transcript_id "MSTRG.37911.14"; exon_number "2";
chr12	StringTie	exon	8537090	8537266	1000	-	.	gene_id "MSTRG.37911"; transcript_id "MSTRG.37911.14"; exon_number "3";
chr12	StringTie	exon	8539217	8539306	1000	-	.	gene_id "MSTRG.37911"; transcript_id "MSTRG.37911.14"; exon_number "4";
chr12	StringTie	exon	8539842	8539947	1000	-	.	gene_id "MSTRG.37911"; transcript_id "MSTRG.37911.14"; exon_number "5";
chr12	StringTie	exon	8540761	8541113	1000	-	.	gene_id "MSTRG.37911"; transcript_id "MSTRG.37911.14"; exon_number "6";
chr12	StringTie	transcript	8533302	8548172	1000	-	.	gene_id "MSTRG.37911"; transcript_id "MSTRG.37911.15";
chr12	StringTie	exon	8533302	8534809	1000	-	.	gene_id "MSTRG.37911"; transcript_id "MSTRG.37911.15"; exon_number "1";
chr12	StringTie	exon	8536090	8536205	1000	-	.	gene_id "MSTRG.37911"; transcript_id "MSTRG.37911.15"; exon_number "2";
chr12	StringTie	exon	8537115	8537266	1000	-	.	gene_id "MSTRG.37911"; transcript_id "MSTRG.37911.15"; exon_number "3";
chr12	StringTie	exon	8539217	8539306	1000	-	.	gene_id "MSTRG.37911"; transcript_id "MSTRG.37911.15"; exon_number "4";
chr12	StringTie	exon	8539855	8539947	1000	-	.	gene_id "MSTRG.37911"; transcript_id "MSTRG.37911.15"; exon_number "5";
chr12	StringTie	exon	8540761	8540905	1000	-	.	gene_id "MSTRG.37911"; transcript_id "MSTRG.37911.15"; exon_number "6";
chr12	StringTie	exon	8548156	8548172	1000	-	.	gene_id "MSTRG.37911"; transcript_id "MSTRG.37911.15"; exon_number "7";
chr12	StringTie	transcript	8533338	8552138	1000	-	.	gene_id "MSTRG.37911"; transcript_id "MSTRG.37911.17";
chr12	StringTie	exon	8533338	8534809	1000	-	.	gene_id "MSTRG.37911"; transcript_id "MSTRG.37911.17"; exon_number "1";
chr12	StringTie	exon	8536090	8536205	1000	-	.	gene_id "MSTRG.37911"; transcript_id "MSTRG.37911.17"; exon_number "2";
chr12	StringTie	exon	8537115	8537266	1000	-	.	gene_id "MSTRG.37911"; transcript_id "MSTRG.37911.17"; exon_number "3";
chr12	StringTie	exon	8539217	8539306	1000	-	.	gene_id "MSTRG.37911"; transcript_id "MSTRG.37911.17"; exon_number "4";
chr12	StringTie	exon	8539855	8539947	1000	-	.	gene_id "MSTRG.37911"; transcript_id "MSTRG.37911.17"; exon_number "5";
chr12	StringTie	exon	8540761	8541050	1000	-	.	gene_id "MSTRG.37911"; transcript_id "MSTRG.37911.17"; exon_number "6";
chr12	StringTie	exon	8552000	8552138	1000	-	.	gene_id "MSTRG.37911"; transcript_id "MSTRG.37911.17"; exon_number "7";
chr12	StringTie	transcript	8533350	8540014	1000	-	.	gene_id "MSTRG.37911"; transcript_id "MSTRG.37911.18";
chr12	StringTie	exon	8533350	8534809	1000	-	.	gene_id "MSTRG.37911"; transcript_id "MSTRG.37911.18"; exon_number "1";
chr12	StringTie	exon	8536090	8536205	1000	-	.	gene_id "MSTRG.37911"; transcript_id "MSTRG.37911.18"; exon_number "2";
chr12	StringTie	exon	8537115	8537266	1000	-	.	gene_id "MSTRG.37911"; transcript_id "MSTRG.37911.18"; exon_number "3";
chr12	StringTie	exon	8539200	8539306	1000	-	.	gene_id "MSTRG.37911"; transcript_id "MSTRG.37911.18"; exon_number "4";
chr12	StringTie	exon	8539855	8540014	1000	-	.	gene_id "MSTRG.37911"; transcript_id "MSTRG.37911.18"; exon_number "5";
chr12	StringTie	transcript	8534405	8548566	1000	-	.	gene_id "MSTRG.37911"; transcript_id "MSTRG.37911.19";
chr12	StringTie	exon	8534405	8534809	1000	-	.	gene_id "MSTRG.37911"; transcript_id "MSTRG.37911.19"; exon_number "1";
chr12	StringTie	exon	8537115	8537266	1000	-	.	gene_id "MSTRG.37911"; transcript_id "MSTRG.37911.19"; exon_number "2";
chr12	StringTie	exon	8539217	8539306	1000	-	.	gene_id "MSTRG.37911"; transcript_id "MSTRG.37911.19"; exon_number "3";
chr12	StringTie	exon	8539855	8539947	1000	-	.	gene_id "MSTRG.37911"; transcript_id "MSTRG.37911.19"; exon_number "4";
chr12	StringTie	exon	8540761	8541050	1000	-	.	gene_id "MSTRG.37911"; transcript_id "MSTRG.37911.19"; exon_number "5";
chr12	StringTie	exon	8548537	8548566	1000	-	.	gene_id "MSTRG.37911"; transcript_id "MSTRG.37911.19"; exon_number "6";
chr12	StringTie	transcript	8526039	8570313	1000	-	.	gene_id "MSTRG.37911"; transcript_id "MSTRG.37911.2";
chr12	StringTie	exon	8526039	8534809	1000	-	.	gene_id "MSTRG.37911"; transcript_id "MSTRG.37911.2"; exon_number "1";
chr12	StringTie	exon	8536090	8536205	1000	-	.	gene_id "MSTRG.37911"; transcript_id "MSTRG.37911.2"; exon_number "2";
chr12	StringTie	exon	8537115	8537266	1000	-	.	gene_id "MSTRG.37911"; transcript_id "MSTRG.37911.2"; exon_number "3";
chr12	StringTie	exon	8539217	8539306	1000	-	.	gene_id "MSTRG.37911"; transcript_id "MSTRG.37911.2"; exon_number "4";
chr12	StringTie	exon	8539855	8539947	1000	-	.	gene_id "MSTRG.37911"; transcript_id "MSTRG.37911.2"; exon_number "5";
chr12	StringTie	exon	8540761	8541055	1000	-	.	gene_id "MSTRG.37911"; transcript_id "MSTRG.37911.2"; exon_number "6";
chr12	StringTie	exon	8552000	8552140	1000	-	.	gene_id "MSTRG.37911"; transcript_id "MSTRG.37911.2"; exon_number "7";
chr12	StringTie	exon	8567494	8570313	1000	-	.	gene_id "MSTRG.37911"; transcript_id "MSTRG.37911.2"; exon_number "8";
chr12	StringTie	transcript	8534478	8542788	1000	-	.	gene_id "MSTRG.37911"; transcript_id "MSTRG.37911.20";
chr12	StringTie	exon	8534478	8534809	1000	-	.	gene_id "MSTRG.37911"; transcript_id "MSTRG.37911.20"; exon_number "1";
chr12	StringTie	exon	8536090	8536205	1000	-	.	gene_id "MSTRG.37911"; transcript_id "MSTRG.37911.20"; exon_number "2";
chr12	StringTie	exon	8537115	8537266	1000	-	.	gene_id "MSTRG.37911"; transcript_id "MSTRG.37911.20"; exon_number "3";
chr12	StringTie	exon	8537631	8539306	1000	-	.	gene_id "MSTRG.37911"; transcript_id "MSTRG.37911.20"; exon_number "4";
chr12	StringTie	exon	8539855	8539947	1000	-	.	gene_id "MSTRG.37911"; transcript_id "MSTRG.37911.20"; exon_number "5";
```
