## Additional File 7 - TCGA transcript assembly for "Widespread 3’ UTR splicing regulates expression of oncogene transcripts in sequence-dependent and independent manners": all_tissues_agg-agg-agg.gtf (part 1362 of 2216)

```
chr12	StringTie	exon	8540761	8542788	1000	-	.	gene_id "MSTRG.37911"; transcript_id "MSTRG.37911.20"; exon_number "6";
chr12	StringTie	transcript	8534478	8541362	1000	-	.	gene_id "MSTRG.37911"; transcript_id "MSTRG.37911.21";
chr12	StringTie	exon	8534478	8534809	1000	-	.	gene_id "MSTRG.37911"; transcript_id "MSTRG.37911.21"; exon_number "1";
chr12	StringTie	exon	8536090	8536205	1000	-	.	gene_id "MSTRG.37911"; transcript_id "MSTRG.37911.21"; exon_number "2";
chr12	StringTie	exon	8537631	8539306	1000	-	.	gene_id "MSTRG.37911"; transcript_id "MSTRG.37911.21"; exon_number "3";
chr12	StringTie	exon	8539855	8539947	1000	-	.	gene_id "MSTRG.37911"; transcript_id "MSTRG.37911.21"; exon_number "4";
chr12	StringTie	exon	8540761	8541362	1000	-	.	gene_id "MSTRG.37911"; transcript_id "MSTRG.37911.21"; exon_number "5";
chr12	StringTie	transcript	8534479	8541551	1000	-	.	gene_id "MSTRG.37911"; transcript_id "MSTRG.37911.22";
chr12	StringTie	exon	8534479	8534809	1000	-	.	gene_id "MSTRG.37911"; transcript_id "MSTRG.37911.22"; exon_number "1";
chr12	StringTie	exon	8536090	8536205	1000	-	.	gene_id "MSTRG.37911"; transcript_id "MSTRG.37911.22"; exon_number "2";
chr12	StringTie	exon	8537115	8537266	1000	-	.	gene_id "MSTRG.37911"; transcript_id "MSTRG.37911.22"; exon_number "3";
chr12	StringTie	exon	8539217	8539306	1000	-	.	gene_id "MSTRG.37911"; transcript_id "MSTRG.37911.22"; exon_number "4";
chr12	StringTie	exon	8539855	8539947	1000	-	.	gene_id "MSTRG.37911"; transcript_id "MSTRG.37911.22"; exon_number "5";
chr12	StringTie	exon	8540761	8541050	1000	-	.	gene_id "MSTRG.37911"; transcript_id "MSTRG.37911.22"; exon_number "6";
chr12	StringTie	exon	8541237	8541551	1000	-	.	gene_id "MSTRG.37911"; transcript_id "MSTRG.37911.22"; exon_number "7";
chr12	StringTie	transcript	8534481	8541140	1000	-	.	gene_id "MSTRG.37911"; transcript_id "MSTRG.37911.23";
chr12	StringTie	exon	8534481	8534809	1000	-	.	gene_id "MSTRG.37911"; transcript_id "MSTRG.37911.23"; exon_number "1";
chr12	StringTie	exon	8536090	8536205	1000	-	.	gene_id "MSTRG.37911"; transcript_id "MSTRG.37911.23"; exon_number "2";
chr12	StringTie	exon	8537115	8537260	1000	-	.	gene_id "MSTRG.37911"; transcript_id "MSTRG.37911.23"; exon_number "3";
chr12	StringTie	exon	8539217	8539306	1000	-	.	gene_id "MSTRG.37911"; transcript_id "MSTRG.37911.23"; exon_number "4";
chr12	StringTie	exon	8539842	8539947	1000	-	.	gene_id "MSTRG.37911"; transcript_id "MSTRG.37911.23"; exon_number "5";
chr12	StringTie	exon	8540761	8541140	1000	-	.	gene_id "MSTRG.37911"; transcript_id "MSTRG.37911.23"; exon_number "6";
chr12	StringTie	transcript	8534486	8541466	1000	-	.	gene_id "MSTRG.37911"; transcript_id "MSTRG.37911.25";
chr12	StringTie	exon	8534486	8534809	1000	-	.	gene_id "MSTRG.37911"; transcript_id "MSTRG.37911.25"; exon_number "1";
chr12	StringTie	exon	8535798	8536205	1000	-	.	gene_id "MSTRG.37911"; transcript_id "MSTRG.37911.25"; exon_number "2";
chr12	StringTie	exon	8537115	8539306	1000	-	.	gene_id "MSTRG.37911"; transcript_id "MSTRG.37911.25"; exon_number "3";
chr12	StringTie	exon	8539855	8539947	1000	-	.	gene_id "MSTRG.37911"; transcript_id "MSTRG.37911.25"; exon_number "4";
chr12	StringTie	exon	8540761	8541466	1000	-	.	gene_id "MSTRG.37911"; transcript_id "MSTRG.37911.25"; exon_number "5";
chr12	StringTie	transcript	8534486	8540965	1000	-	.	gene_id "MSTRG.37911"; transcript_id "MSTRG.37911.26";
chr12	StringTie	exon	8534486	8534809	1000	-	.	gene_id "MSTRG.37911"; transcript_id "MSTRG.37911.26"; exon_number "1";
chr12	StringTie	exon	8536090	8536205	1000	-	.	gene_id "MSTRG.37911"; transcript_id "MSTRG.37911.26"; exon_number "2";
chr12	StringTie	exon	8537115	8537266	1000	-	.	gene_id "MSTRG.37911"; transcript_id "MSTRG.37911.26"; exon_number "3";
chr12	StringTie	exon	8539142	8539306	1000	-	.	gene_id "MSTRG.37911"; transcript_id "MSTRG.37911.26"; exon_number "4";
chr12	StringTie	exon	8539855	8539945	1000	-	.	gene_id "MSTRG.37911"; transcript_id "MSTRG.37911.26"; exon_number "5";
chr12	StringTie	exon	8540761	8540965	1000	-	.	gene_id "MSTRG.37911"; transcript_id "MSTRG.37911.26"; exon_number "6";
chr12	StringTie	transcript	8534488	8541056	1000	-	.	gene_id "MSTRG.37911"; transcript_id "MSTRG.37911.27";
chr12	StringTie	exon	8534488	8534809	1000	-	.	gene_id "MSTRG.37911"; transcript_id "MSTRG.37911.27"; exon_number "1";
chr12	StringTie	exon	8536090	8536205	1000	-	.	gene_id "MSTRG.37911"; transcript_id "MSTRG.37911.27"; exon_number "2";
chr12	StringTie	exon	8537115	8537260	1000	-	.	gene_id "MSTRG.37911"; transcript_id "MSTRG.37911.27"; exon_number "3";
chr12	StringTie	exon	8539217	8539306	1000	-	.	gene_id "MSTRG.37911"; transcript_id "MSTRG.37911.27"; exon_number "4";
chr12	StringTie	exon	8539855	8539947	1000	-	.	gene_id "MSTRG.37911"; transcript_id "MSTRG.37911.27"; exon_number "5";
chr12	StringTie	exon	8540761	8541056	1000	-	.	gene_id "MSTRG.37911"; transcript_id "MSTRG.37911.27"; exon_number "6";
chr12	StringTie	transcript	8534542	8540901	1000	-	.	gene_id "MSTRG.37911"; transcript_id "MSTRG.37911.29";
chr12	StringTie	exon	8534542	8534809	1000	-	.	gene_id "MSTRG.37911"; transcript_id "MSTRG.37911.29"; exon_number "1";
chr12	StringTie	exon	8539217	8539306	1000	-	.	gene_id "MSTRG.37911"; transcript_id "MSTRG.37911.29"; exon_number "2";
chr12	StringTie	exon	8539855	8539947	1000	-	.	gene_id "MSTRG.37911"; transcript_id "MSTRG.37911.29"; exon_number "3";
chr12	StringTie	exon	8540761	8540901	1000	-	.	gene_id "MSTRG.37911"; transcript_id "MSTRG.37911.29"; exon_number "4";
chr12	StringTie	transcript	8529014	8567937	1000	-	.	gene_id "MSTRG.37911"; transcript_id "MSTRG.37911.3";
chr12	StringTie	exon	8529014	8534809	1000	-	.	gene_id "MSTRG.37911"; transcript_id "MSTRG.37911.3"; exon_number "1";
chr12	StringTie	exon	8536090	8536205	1000	-	.	gene_id "MSTRG.37911"; transcript_id "MSTRG.37911.3"; exon_number "2";
chr12	StringTie	exon	8537115	8537266	1000	-	.	gene_id "MSTRG.37911"; transcript_id "MSTRG.37911.3"; exon_number "3";
chr12	StringTie	exon	8539142	8539306	1000	-	.	gene_id "MSTRG.37911"; transcript_id "MSTRG.37911.3"; exon_number "4";
chr12	StringTie	exon	8539855	8539947	1000	-	.	gene_id "MSTRG.37911"; transcript_id "MSTRG.37911.3"; exon_number "5";
chr12	StringTie	exon	8540761	8541055	1000	-	.	gene_id "MSTRG.37911"; transcript_id "MSTRG.37911.3"; exon_number "6";
chr12	StringTie	exon	8552000	8552140	1000	-	.	gene_id "MSTRG.37911"; transcript_id "MSTRG.37911.3"; exon_number "7";
chr12	StringTie	exon	8567494	8567937	1000	-	.	gene_id "MSTRG.37911"; transcript_id "MSTRG.37911.3"; exon_number "8";
chr12	StringTie	transcript	8534581	8540888	1000	-	.	gene_id "MSTRG.37911"; transcript_id "MSTRG.37911.30";
chr12	StringTie	exon	8534581	8534809	1000	-	.	gene_id "MSTRG.37911"; transcript_id "MSTRG.37911.30"; exon_number "1";
chr12	StringTie	exon	8537115	8537266	1000	-	.	gene_id "MSTRG.37911"; transcript_id "MSTRG.37911.30"; exon_number "2";
chr12	StringTie	exon	8539217	8539306	1000	-	.	gene_id "MSTRG.37911"; transcript_id "MSTRG.37911.30"; exon_number "3";
chr12	StringTie	exon	8539842	8539947	1000	-	.	gene_id "MSTRG.37911"; transcript_id "MSTRG.37911.30"; exon_number "4";
chr12	StringTie	exon	8540761	8540888	1000	-	.	gene_id "MSTRG.37911"; transcript_id "MSTRG.37911.30"; exon_number "5";
chr12	StringTie	transcript	8537123	8539900	1000	-	.	gene_id "MSTRG.37911"; transcript_id "MSTRG.37911.33";
chr12	StringTie	exon	8537123	8537217	1000	-	.	gene_id "MSTRG.37911"; transcript_id "MSTRG.37911.33"; exon_number "1";
chr12	StringTie	exon	8539217	8539306	1000	-	.	gene_id "MSTRG.37911"; transcript_id "MSTRG.37911.33"; exon_number "2";
chr12	StringTie	exon	8539855	8539900	1000	-	.	gene_id "MSTRG.37911"; transcript_id "MSTRG.37911.33"; exon_number "3";
chr12	StringTie	transcript	8529049	8568051	1000	-	.	gene_id "MSTRG.37911"; transcript_id "MSTRG.37911.4";
chr12	StringTie	exon	8529049	8534809	1000	-	.	gene_id "MSTRG.37911"; transcript_id "MSTRG.37911.4"; exon_number "1";
chr12	StringTie	exon	8536090	8536205	1000	-	.	gene_id "MSTRG.37911"; transcript_id "MSTRG.37911.4"; exon_number "2";
chr12	StringTie	exon	8537115	8537266	1000	-	.	gene_id "MSTRG.37911"; transcript_id "MSTRG.37911.4"; exon_number "3";
chr12	StringTie	exon	8539217	8539306	1000	-	.	gene_id "MSTRG.37911"; transcript_id "MSTRG.37911.4"; exon_number "4";
chr12	StringTie	exon	8539855	8539947	1000	-	.	gene_id "MSTRG.37911"; transcript_id "MSTRG.37911.4"; exon_number "5";
chr12	StringTie	exon	8540761	8541055	1000	-	.	gene_id "MSTRG.37911"; transcript_id "MSTRG.37911.4"; exon_number "6";
chr12	StringTie	exon	8548156	8548661	1000	-	.	gene_id "MSTRG.37911"; transcript_id "MSTRG.37911.4"; exon_number "7";
chr12	StringTie	exon	8552000	8552140	1000	-	.	gene_id "MSTRG.37911"; transcript_id "MSTRG.37911.4"; exon_number "8";
chr12	StringTie	exon	8567494	8568051	1000	-	.	gene_id "MSTRG.37911"; transcript_id "MSTRG.37911.4"; exon_number "9";
chr12	StringTie	transcript	8532019	8568012	1000	-	.	gene_id "MSTRG.37911"; transcript_id "MSTRG.37911.5";
chr12	StringTie	exon	8532019	8534809	1000	-	.	gene_id "MSTRG.37911"; transcript_id "MSTRG.37911.5"; exon_number "1";
chr12	StringTie	exon	8536090	8536205	1000	-	.	gene_id "MSTRG.37911"; transcript_id "MSTRG.37911.5"; exon_number "2";
chr12	StringTie	exon	8537115	8537266	1000	-	.	gene_id "MSTRG.37911"; transcript_id "MSTRG.37911.5"; exon_number "3";
chr12	StringTie	exon	8539142	8539306	1000	-	.	gene_id "MSTRG.37911"; transcript_id "MSTRG.37911.5"; exon_number "4";
chr12	StringTie	exon	8539855	8539947	1000	-	.	gene_id "MSTRG.37911"; transcript_id "MSTRG.37911.5"; exon_number "5";
chr12	StringTie	exon	8540761	8541299	1000	-	.	gene_id "MSTRG.37911"; transcript_id "MSTRG.37911.5"; exon_number "6";
chr12	StringTie	exon	8552000	8552140	1000	-	.	gene_id "MSTRG.37911"; transcript_id "MSTRG.37911.5"; exon_number "7";
chr12	StringTie	exon	8567494	8568012	1000	-	.	gene_id "MSTRG.37911"; transcript_id "MSTRG.37911.5"; exon_number "8";
chr12	StringTie	transcript	8532522	8568012	1000	-	.	gene_id "MSTRG.37911"; transcript_id "MSTRG.37911.6";
chr12	StringTie	exon	8532522	8534809	1000	-	.	gene_id "MSTRG.37911"; transcript_id "MSTRG.37911.6"; exon_number "1";
chr12	StringTie	exon	8536090	8536205	1000	-	.	gene_id "MSTRG.37911"; transcript_id "MSTRG.37911.6"; exon_number "2";
chr12	StringTie	exon	8537115	8537266	1000	-	.	gene_id "MSTRG.37911"; transcript_id "MSTRG.37911.6"; exon_number "3";
chr12	StringTie	exon	8539217	8539306	1000	-	.	gene_id "MSTRG.37911"; transcript_id "MSTRG.37911.6"; exon_number "4";
chr12	StringTie	exon	8539855	8539947	1000	-	.	gene_id "MSTRG.37911"; transcript_id "MSTRG.37911.6"; exon_number "5";
chr12	StringTie	exon	8540761	8541299	1000	-	.	gene_id "MSTRG.37911"; transcript_id "MSTRG.37911.6"; exon_number "6";
chr12	StringTie	exon	8552000	8552140	1000	-	.	gene_id "MSTRG.37911"; transcript_id "MSTRG.37911.6"; exon_number "7";
chr12	StringTie	exon	8567494	8568012	1000	-	.	gene_id "MSTRG.37911"; transcript_id "MSTRG.37911.6"; exon_number "8";
chr12	StringTie	transcript	8532522	8568012	1000	-	.	gene_id "MSTRG.37911"; transcript_id "MSTRG.37911.7";
chr12	StringTie	exon	8532522	8534809	1000	-	.	gene_id "MSTRG.37911"; transcript_id "MSTRG.37911.7"; exon_number "1";
chr12	StringTie	exon	8536090	8536205	1000	-	.	gene_id "MSTRG.37911"; transcript_id "MSTRG.37911.7"; exon_number "2";
chr12	StringTie	exon	8537115	8537266	1000	-	.	gene_id "MSTRG.37911"; transcript_id "MSTRG.37911.7"; exon_number "3";
chr12	StringTie	exon	8539217	8539306	1000	-	.	gene_id "MSTRG.37911"; transcript_id "MSTRG.37911.7"; exon_number "4";
chr12	StringTie	exon	8539855	8539947	1000	-	.	gene_id "MSTRG.37911"; transcript_id "MSTRG.37911.7"; exon_number "5";
chr12	StringTie	exon	8540761	8540905	1000	-	.	gene_id "MSTRG.37911"; transcript_id "MSTRG.37911.7"; exon_number "6";
chr12	StringTie	exon	8548525	8548661	1000	-	.	gene_id "MSTRG.37911"; transcript_id "MSTRG.37911.7"; exon_number "7";
chr12	StringTie	exon	8552000	8552140	1000	-	.	gene_id "MSTRG.37911"; transcript_id "MSTRG.37911.7"; exon_number "8";
chr12	StringTie	exon	8567494	8568012	1000	-	.	gene_id "MSTRG.37911"; transcript_id "MSTRG.37911.7"; exon_number "9";
chr12	StringTie	transcript	8532956	8542150	1000	-	.	gene_id "MSTRG.37911"; transcript_id "MSTRG.37911.8";
chr12	StringTie	exon	8532956	8534809	1000	-	.	gene_id "MSTRG.37911"; transcript_id "MSTRG.37911.8"; exon_number "1";
chr12	StringTie	exon	8536090	8536205	1000	-	.	gene_id "MSTRG.37911"; transcript_id "MSTRG.37911.8"; exon_number "2";
chr12	StringTie	exon	8537115	8537266	1000	-	.	gene_id "MSTRG.37911"; transcript_id "MSTRG.37911.8"; exon_number "3";
chr12	StringTie	exon	8539217	8539306	1000	-	.	gene_id "MSTRG.37911"; transcript_id "MSTRG.37911.8"; exon_number "4";
chr12	StringTie	exon	8539842	8539947	1000	-	.	gene_id "MSTRG.37911"; transcript_id "MSTRG.37911.8"; exon_number "5";
chr12	StringTie	exon	8540761	8542150	1000	-	.	gene_id "MSTRG.37911"; transcript_id "MSTRG.37911.8"; exon_number "6";
chr12	StringTie	transcript	8532959	8552183	1000	-	.	gene_id "MSTRG.37911"; transcript_id "MSTRG.37911.9";
chr12	StringTie	exon	8532959	8534809	1000	-	.	gene_id "MSTRG.37911"; transcript_id "MSTRG.37911.9"; exon_number "1";
chr12	StringTie	exon	8536090	8536205	1000	-	.	gene_id "MSTRG.37911"; transcript_id "MSTRG.37911.9"; exon_number "2";
chr12	StringTie	exon	8539217	8539306	1000	-	.	gene_id "MSTRG.37911"; transcript_id "MSTRG.37911.9"; exon_number "3";
chr12	StringTie	exon	8539855	8539947	1000	-	.	gene_id "MSTRG.37911"; transcript_id "MSTRG.37911.9"; exon_number "4";
chr12	StringTie	exon	8540761	8541055	1000	-	.	gene_id "MSTRG.37911"; transcript_id "MSTRG.37911.9"; exon_number "5";
chr12	StringTie	exon	8552000	8552183	1000	-	.	gene_id "MSTRG.37911"; transcript_id "MSTRG.37911.9"; exon_number "6";
chr12	StringTie	transcript	8544613	8547577	1000	-	.	gene_id "MSTRG.37912"; transcript_id "MSTRG.37912.1";
chr12	StringTie	exon	8544613	8545056	1000	-	.	gene_id "MSTRG.37912"; transcript_id "MSTRG.37912.1"; exon_number "1";
chr12	StringTie	exon	8547562	8547577	1000	-	.	gene_id "MSTRG.37912"; transcript_id "MSTRG.37912.1"; exon_number "2";
chr12	StringTie	transcript	8563009	8566079	1000	+	.	gene_id "MSTRG.37913"; transcript_id "MSTRG.37913.1";
chr12	StringTie	exon	8563009	8565016	1000	+	.	gene_id "MSTRG.37913"; transcript_id "MSTRG.37913.1"; exon_number "1";
chr12	StringTie	exon	8565523	8566079	1000	+	.	gene_id "MSTRG.37913"; transcript_id "MSTRG.37913.1"; exon_number "2";
chr12	StringTie	transcript	8572168	8580507	1000	.	.	gene_id "MSTRG.37914"; transcript_id "MSTRG.37914.1";
chr12	StringTie	exon	8572168	8580507	1000	.	.	gene_id "MSTRG.37914"; transcript_id "MSTRG.37914.1"; exon_number "1";
chr12	StringTie	transcript	8580913	8581592	1000	.	.	gene_id "MSTRG.37915"; transcript_id "MSTRG.37915.1";
chr12	StringTie	exon	8580913	8581592	1000	.	.	gene_id "MSTRG.37915"; transcript_id "MSTRG.37915.1"; exon_number "1";
chr12	StringTie	transcript	8585059	8585267	1000	.	.	gene_id "MSTRG.37916"; transcript_id "MSTRG.37916.1";
chr12	StringTie	exon	8585059	8585267	1000	.	.	gene_id "MSTRG.37916"; transcript_id "MSTRG.37916.1"; exon_number "1";
chr12	StringTie	transcript	8585735	8586053	1000	.	.	gene_id "MSTRG.37917"; transcript_id "MSTRG.37917.1";
chr12	StringTie	exon	8585735	8586053	1000	.	.	gene_id "MSTRG.37917"; transcript_id "MSTRG.37917.1"; exon_number "1";
chr12	StringTie	transcript	8592476	8592585	1000	+	.	gene_id "MSTRG.37918"; transcript_id "ENST00000459455"; gene_name "Y_RNA"; ref_gene_id "ENSG00000238943";
chr12	StringTie	exon	8592476	8592585	1000	+	.	gene_id "MSTRG.37918"; transcript_id "ENST00000459455"; exon_number "1"; gene_name "Y_RNA"; ref_gene_id "ENSG00000238943";
chr12	StringTie	transcript	8593312	8593530	1000	.	.	gene_id "MSTRG.37919"; transcript_id "MSTRG.37919.1";
chr12	StringTie	exon	8593312	8593530	1000	.	.	gene_id "MSTRG.37919"; transcript_id "MSTRG.37919.1"; exon_number "1";
chr1	StringTie	transcript	51089933	51090726	1000	.	.	gene_id "MSTRG.3792"; transcript_id "MSTRG.3792.1";
chr1	StringTie	exon	51089933	51090726	1000	.	.	gene_id "MSTRG.3792"; transcript_id "MSTRG.3792.1"; exon_number "1";
chr12	StringTie	transcript	8597509	8597640	1000	+	.	gene_id "MSTRG.37920"; transcript_id "ENST00000516918"; gene_name "SCARNA11"; ref_gene_id "ENSG00000252727";
chr12	StringTie	exon	8597509	8597640	1000	+	.	gene_id "MSTRG.37920"; transcript_id "ENST00000516918"; exon_number "1"; gene_name "SCARNA11"; ref_gene_id "ENSG00000252727";
chr12	StringTie	transcript	8599432	8600526	1000	.	.	gene_id "MSTRG.37921"; transcript_id "MSTRG.37921.1";
chr12	StringTie	exon	8599432	8600526	1000	.	.	gene_id "MSTRG.37921"; transcript_id "MSTRG.37921.1"; exon_number "1";
chr12	StringTie	transcript	8602166	8612871	1000	-	.	gene_id "MSTRG.37922"; transcript_id "ENST00000229335"; gene_name "AICDA"; ref_gene_id "ENSG00000111732";
chr12	StringTie	exon	8602166	8604337	1000	-	.	gene_id "MSTRG.37922"; transcript_id "ENST00000229335"; exon_number "1"; gene_name "AICDA"; ref_gene_id "ENSG00000111732";
chr12	StringTie	exon	8604807	8604922	1000	-	.	gene_id "MSTRG.37922"; transcript_id "ENST00000229335"; exon_number "2"; gene_name "AICDA"; ref_gene_id "ENSG00000111732";
chr12	StringTie	exon	8605215	8605485	1000	-	.	gene_id "MSTRG.37922"; transcript_id "ENST00000229335"; exon_number "3"; gene_name "AICDA"; ref_gene_id "ENSG00000111732";
chr12	StringTie	exon	8606865	8607012	1000	-	.	gene_id "MSTRG.37922"; transcript_id "ENST00000229335"; exon_number "4"; gene_name "AICDA"; ref_gene_id "ENSG00000111732";
chr12	StringTie	exon	8612760	8612871	1000	-	.	gene_id "MSTRG.37922"; transcript_id "ENST00000229335"; exon_number "5"; gene_name "AICDA"; ref_gene_id "ENSG00000111732";
chr12	StringTie	transcript	8604284	8612867	1000	-	.	gene_id "MSTRG.37922"; transcript_id "ENST00000537228"; gene_name "AICDA"; ref_gene_id "ENSG00000111732";
chr12	StringTie	exon	8604284	8604337	1000	-	.	gene_id "MSTRG.37922"; transcript_id "ENST00000537228"; exon_number "1"; gene_name "AICDA"; ref_gene_id "ENSG00000111732";
chr12	StringTie	exon	8604807	8604892	1000	-	.	gene_id "MSTRG.37922"; transcript_id "ENST00000537228"; exon_number "2"; gene_name "AICDA"; ref_gene_id "ENSG00000111732";
chr12	StringTie	exon	8605215	8605485	1000	-	.	gene_id "MSTRG.37922"; transcript_id "ENST00000537228"; exon_number "3"; gene_name "AICDA"; ref_gene_id "ENSG00000111732";
chr12	StringTie	exon	8606865	8607012	1000	-	.	gene_id "MSTRG.37922"; transcript_id "ENST00000537228"; exon_number "4"; gene_name "AICDA"; ref_gene_id "ENSG00000111732";
chr12	StringTie	exon	8612760	8612867	1000	-	.	gene_id "MSTRG.37922"; transcript_id "ENST00000537228"; exon_number "5"; gene_name "AICDA"; ref_gene_id "ENSG00000111732";
chr12	StringTie	transcript	8603686	8607016	1000	-	.	gene_id "MSTRG.37922"; transcript_id "ENST00000543081"; gene_name "AICDA"; ref_gene_id "ENSG00000111732";
chr12	StringTie	exon	8603686	8604337	1000	-	.	gene_id "MSTRG.37922"; transcript_id "ENST00000543081"; exon_number "1"; gene_name "AICDA"; ref_gene_id "ENSG00000111732";
chr12	StringTie	exon	8605215	8605485	1000	-	.	gene_id "MSTRG.37922"; transcript_id "ENST00000543081"; exon_number "2"; gene_name "AICDA"; ref_gene_id "ENSG00000111732";
chr12	StringTie	exon	8606865	8607016	1000	-	.	gene_id "MSTRG.37922"; transcript_id "ENST00000543081"; exon_number "3"; gene_name "AICDA"; ref_gene_id "ENSG00000111732";
chr12	StringTie	transcript	8604284	8607016	1000	-	.	gene_id "MSTRG.37922"; transcript_id "ENST00000544516"; gene_name "AICDA"; ref_gene_id "ENSG00000111732";
chr12	StringTie	exon	8604284	8604337	1000	-	.	gene_id "MSTRG.37922"; transcript_id "ENST00000544516"; exon_number "1"; gene_name "AICDA"; ref_gene_id "ENSG00000111732";
chr12	StringTie	exon	8606865	8607016	1000	-	.	gene_id "MSTRG.37922"; transcript_id "ENST00000544516"; exon_number "2"; gene_name "AICDA"; ref_gene_id "ENSG00000111732";
chr12	StringTie	transcript	8604285	8607016	1000	-	.	gene_id "MSTRG.37922"; transcript_id "ENST00000545512"; gene_name "AICDA"; ref_gene_id "ENSG00000111732";
chr12	StringTie	exon	8604285	8604337	1000	-	.	gene_id "MSTRG.37922"; transcript_id "ENST00000545512"; exon_number "1"; gene_name "AICDA"; ref_gene_id "ENSG00000111732";
chr12	StringTie	exon	8604807	8604922	1000	-	.	gene_id "MSTRG.37922"; transcript_id "ENST00000545512"; exon_number "2"; gene_name "AICDA"; ref_gene_id "ENSG00000111732";
chr12	StringTie	exon	8605215	8605485	1000	-	.	gene_id "MSTRG.37922"; transcript_id "ENST00000545512"; exon_number "3"; gene_name "AICDA"; ref_gene_id "ENSG00000111732";
chr12	StringTie	exon	8606865	8607016	1000	-	.	gene_id "MSTRG.37922"; transcript_id "ENST00000545512"; exon_number "4"; gene_name "AICDA"; ref_gene_id "ENSG00000111732";
chr12	StringTie	transcript	8604284	8612801	1000	-	.	gene_id "MSTRG.37922"; transcript_id "ENST00000545576"; gene_name "AICDA"; ref_gene_id "ENSG00000111732";
chr12	StringTie	exon	8604284	8604337	1000	-	.	gene_id "MSTRG.37922"; transcript_id "ENST00000545576"; exon_number "1"; gene_name "AICDA"; ref_gene_id "ENSG00000111732";
chr12	StringTie	exon	8604807	8605485	1000	-	.	gene_id "MSTRG.37922"; transcript_id "ENST00000545576"; exon_number "2"; gene_name "AICDA"; ref_gene_id "ENSG00000111732";
chr12	StringTie	exon	8606865	8607012	1000	-	.	gene_id "MSTRG.37922"; transcript_id "ENST00000545576"; exon_number "3"; gene_name "AICDA"; ref_gene_id "ENSG00000111732";
chr12	StringTie	exon	8612760	8612801	1000	-	.	gene_id "MSTRG.37922"; transcript_id "ENST00000545576"; exon_number "4"; gene_name "AICDA"; ref_gene_id "ENSG00000111732";
chr12	StringTie	transcript	8602007	8612979	1000	-	.	gene_id "MSTRG.37922"; transcript_id "MSTRG.37922.1";
chr12	StringTie	exon	8602007	8604337	1000	-	.	gene_id "MSTRG.37922"; transcript_id "MSTRG.37922.1"; exon_number "1";
chr12	StringTie	exon	8604807	8604922	1000	-	.	gene_id "MSTRG.37922"; transcript_id "MSTRG.37922.1"; exon_number "2";
chr12	StringTie	exon	8605215	8605485	1000	-	.	gene_id "MSTRG.37922"; transcript_id "MSTRG.37922.1"; exon_number "3";
chr12	StringTie	exon	8606865	8607012	1000	-	.	gene_id "MSTRG.37922"; transcript_id "MSTRG.37922.1"; exon_number "4";
chr12	StringTie	exon	8607632	8607729	1000	-	.	gene_id "MSTRG.37922"; transcript_id "MSTRG.37922.1"; exon_number "5";
chr12	StringTie	exon	8612760	8612979	1000	-	.	gene_id "MSTRG.37922"; transcript_id "MSTRG.37922.1"; exon_number "6";
chr12	StringTie	transcript	8602294	8618266	1000	-	.	gene_id "MSTRG.37922"; transcript_id "MSTRG.37922.10";
chr12	StringTie	exon	8602294	8604337	1000	-	.	gene_id "MSTRG.37922"; transcript_id "MSTRG.37922.10"; exon_number "1";
chr12	StringTie	exon	8604807	8604892	1000	-	.	gene_id "MSTRG.37922"; transcript_id "MSTRG.37922.10"; exon_number "2";
chr12	StringTie	exon	8605215	8605485	1000	-	.	gene_id "MSTRG.37922"; transcript_id "MSTRG.37922.10"; exon_number "3";
chr12	StringTie	exon	8606865	8607012	1000	-	.	gene_id "MSTRG.37922"; transcript_id "MSTRG.37922.10"; exon_number "4";
chr12	StringTie	exon	8617974	8618266	1000	-	.	gene_id "MSTRG.37922"; transcript_id "MSTRG.37922.10"; exon_number "5";
chr12	StringTie	transcript	8602294	8618409	1000	-	.	gene_id "MSTRG.37922"; transcript_id "MSTRG.37922.11";
chr12	StringTie	exon	8602294	8604337	1000	-	.	gene_id "MSTRG.37922"; transcript_id "MSTRG.37922.11"; exon_number "1";
chr12	StringTie	exon	8604807	8604922	1000	-	.	gene_id "MSTRG.37922"; transcript_id "MSTRG.37922.11"; exon_number "2";
chr12	StringTie	exon	8605215	8605485	1000	-	.	gene_id "MSTRG.37922"; transcript_id "MSTRG.37922.11"; exon_number "3";
chr12	StringTie	exon	8606865	8607012	1000	-	.	gene_id "MSTRG.37922"; transcript_id "MSTRG.37922.11"; exon_number "4";
chr12	StringTie	exon	8617974	8618093	1000	-	.	gene_id "MSTRG.37922"; transcript_id "MSTRG.37922.11"; exon_number "5";
chr12	StringTie	exon	8618391	8618409	1000	-	.	gene_id "MSTRG.37922"; transcript_id "MSTRG.37922.11"; exon_number "6";
chr12	StringTie	transcript	8615678	8619743	1000	-	.	gene_id "MSTRG.37922"; transcript_id "MSTRG.37922.17";
chr12	StringTie	exon	8615678	8618093	1000	-	.	gene_id "MSTRG.37922"; transcript_id "MSTRG.37922.17"; exon_number "1";
chr12	StringTie	exon	8619091	8619743	1000	-	.	gene_id "MSTRG.37922"; transcript_id "MSTRG.37922.17"; exon_number "2";
chr12	StringTie	transcript	8602018	8619309	1000	-	.	gene_id "MSTRG.37922"; transcript_id "MSTRG.37922.2";
chr12	StringTie	exon	8602018	8604337	1000	-	.	gene_id "MSTRG.37922"; transcript_id "MSTRG.37922.2"; exon_number "1";
chr12	StringTie	exon	8604807	8604922	1000	-	.	gene_id "MSTRG.37922"; transcript_id "MSTRG.37922.2"; exon_number "2";
chr12	StringTie	exon	8605215	8605485	1000	-	.	gene_id "MSTRG.37922"; transcript_id "MSTRG.37922.2"; exon_number "3";
chr12	StringTie	exon	8606865	8607012	1000	-	.	gene_id "MSTRG.37922"; transcript_id "MSTRG.37922.2"; exon_number "4";
chr12	StringTie	exon	8617974	8618090	1000	-	.	gene_id "MSTRG.37922"; transcript_id "MSTRG.37922.2"; exon_number "5";
chr12	StringTie	exon	8619091	8619309	1000	-	.	gene_id "MSTRG.37922"; transcript_id "MSTRG.37922.2"; exon_number "6";
chr12	StringTie	transcript	8602046	8614123	1000	-	.	gene_id "MSTRG.37922"; transcript_id "MSTRG.37922.3";
chr12	StringTie	exon	8602046	8604337	1000	-	.	gene_id "MSTRG.37922"; transcript_id "MSTRG.37922.3"; exon_number "1";
chr12	StringTie	exon	8604807	8604922	1000	-	.	gene_id "MSTRG.37922"; transcript_id "MSTRG.37922.3"; exon_number "2";
chr12	StringTie	exon	8605215	8605485	1000	-	.	gene_id "MSTRG.37922"; transcript_id "MSTRG.37922.3"; exon_number "3";
chr12	StringTie	exon	8606865	8607012	1000	-	.	gene_id "MSTRG.37922"; transcript_id "MSTRG.37922.3"; exon_number "4";
chr12	StringTie	exon	8613948	8614123	1000	-	.	gene_id "MSTRG.37922"; transcript_id "MSTRG.37922.3"; exon_number "5";
chr12	StringTie	transcript	8602123	8618416	1000	-	.	gene_id "MSTRG.37922"; transcript_id "MSTRG.37922.4";
chr12	StringTie	exon	8602123	8604337	1000	-	.	gene_id "MSTRG.37922"; transcript_id "MSTRG.37922.4"; exon_number "1";
chr12	StringTie	exon	8604807	8605485	1000	-	.	gene_id "MSTRG.37922"; transcript_id "MSTRG.37922.4"; exon_number "2";
chr12	StringTie	exon	8606865	8607012	1000	-	.	gene_id "MSTRG.37922"; transcript_id "MSTRG.37922.4"; exon_number "3";
chr12	StringTie	exon	8617974	8618093	1000	-	.	gene_id "MSTRG.37922"; transcript_id "MSTRG.37922.4"; exon_number "4";
chr12	StringTie	exon	8618391	8618416	1000	-	.	gene_id "MSTRG.37922"; transcript_id "MSTRG.37922.4"; exon_number "5";
chr12	StringTie	transcript	8602126	8612537	1000	-	.	gene_id "MSTRG.37922"; transcript_id "MSTRG.37922.5";
chr12	StringTie	exon	8602126	8604337	1000	-	.	gene_id "MSTRG.37922"; transcript_id "MSTRG.37922.5"; exon_number "1";
chr12	StringTie	exon	8604807	8604922	1000	-	.	gene_id "MSTRG.37922"; transcript_id "MSTRG.37922.5"; exon_number "2";
chr12	StringTie	exon	8605215	8605485	1000	-	.	gene_id "MSTRG.37922"; transcript_id "MSTRG.37922.5"; exon_number "3";
chr12	StringTie	exon	8606865	8607012	1000	-	.	gene_id "MSTRG.37922"; transcript_id "MSTRG.37922.5"; exon_number "4";
chr12	StringTie	exon	8610916	8612537	1000	-	.	gene_id "MSTRG.37922"; transcript_id "MSTRG.37922.5"; exon_number "5";
chr12	StringTie	transcript	8602170	8611060	1000	-	.	gene_id "MSTRG.37922"; transcript_id "MSTRG.37922.7";
chr12	StringTie	exon	8602170	8604337	1000	-	.	gene_id "MSTRG.37922"; transcript_id "MSTRG.37922.7"; exon_number "1";
chr12	StringTie	exon	8604807	8605485	1000	-	.	gene_id "MSTRG.37922"; transcript_id "MSTRG.37922.7"; exon_number "2";
chr12	StringTie	exon	8606865	8607012	1000	-	.	gene_id "MSTRG.37922"; transcript_id "MSTRG.37922.7"; exon_number "3";
chr12	StringTie	exon	8610916	8611060	1000	-	.	gene_id "MSTRG.37922"; transcript_id "MSTRG.37922.7"; exon_number "4";
chr12	StringTie	transcript	8602212	8619138	1000	-	.	gene_id "MSTRG.37922"; transcript_id "MSTRG.37922.8";
chr12	StringTie	exon	8602212	8604337	1000	-	.	gene_id "MSTRG.37922"; transcript_id "MSTRG.37922.8"; exon_number "1";
chr12	StringTie	exon	8604807	8604922	1000	-	.	gene_id "MSTRG.37922"; transcript_id "MSTRG.37922.8"; exon_number "2";
chr12	StringTie	exon	8605215	8605485	1000	-	.	gene_id "MSTRG.37922"; transcript_id "MSTRG.37922.8"; exon_number "3";
chr12	StringTie	exon	8606865	8607012	1000	-	.	gene_id "MSTRG.37922"; transcript_id "MSTRG.37922.8"; exon_number "4";
chr12	StringTie	exon	8619091	8619138	1000	-	.	gene_id "MSTRG.37922"; transcript_id "MSTRG.37922.8"; exon_number "5";
chr12	StringTie	transcript	8602238	8613236	1000	-	.	gene_id "MSTRG.37922"; transcript_id "MSTRG.37922.9";
chr12	StringTie	exon	8602238	8604337	1000	-	.	gene_id "MSTRG.37922"; transcript_id "MSTRG.37922.9"; exon_number "1";
chr12	StringTie	exon	8604807	8604922	1000	-	.	gene_id "MSTRG.37922"; transcript_id "MSTRG.37922.9"; exon_number "2";
chr12	StringTie	exon	8605215	8605485	1000	-	.	gene_id "MSTRG.37922"; transcript_id "MSTRG.37922.9"; exon_number "3";
chr12	StringTie	exon	8606865	8607012	1000	-	.	gene_id "MSTRG.37922"; transcript_id "MSTRG.37922.9"; exon_number "4";
chr12	StringTie	exon	8613194	8613236	1000	-	.	gene_id "MSTRG.37922"; transcript_id "MSTRG.37922.9"; exon_number "5";
chr12	StringTie	transcript	8622296	8623285	1000	+	.	gene_id "MSTRG.37923"; transcript_id "MSTRG.37923.1";
chr12	StringTie	exon	8622296	8623285	1000	+	.	gene_id "MSTRG.37923"; transcript_id "MSTRG.37923.1"; exon_number "1";
chr12	StringTie	transcript	7094554	7109273	1000	-	.	gene_id "MSTRG.37924"; transcript_id "ENST00000266542"; gene_name "C1RL"; ref_gene_id "ENSG00000139178";
chr12	StringTie	exon	7094554	7097163	1000	-	.	gene_id "MSTRG.37924"; transcript_id "ENST00000266542"; exon_number "1"; gene_name "C1RL"; ref_gene_id "ENSG00000139178";
chr12	StringTie	exon	7099686	7099760	1000	-	.	gene_id "MSTRG.37924"; transcript_id "ENST00000266542"; exon_number "2"; gene_name "C1RL"; ref_gene_id "ENSG00000139178";
chr12	StringTie	exon	7099901	7100026	1000	-	.	gene_id "MSTRG.37924"; transcript_id "ENST00000266542"; exon_number "3"; gene_name "C1RL"; ref_gene_id "ENSG00000139178";
chr12	StringTie	exon	7101898	7102087	1000	-	.	gene_id "MSTRG.37924"; transcript_id "ENST00000266542"; exon_number "4"; gene_name "C1RL"; ref_gene_id "ENSG00000139178";
chr12	StringTie	exon	7108251	7108479	1000	-	.	gene_id "MSTRG.37924"; transcript_id "ENST00000266542"; exon_number "5"; gene_name "C1RL"; ref_gene_id "ENSG00000139178";
chr12	StringTie	exon	7109110	7109273	1000	-	.	gene_id "MSTRG.37924"; transcript_id "ENST00000266542"; exon_number "6"; gene_name "C1RL"; ref_gene_id "ENSG00000139178";
chr12	StringTie	transcript	7123684	7128942	1000	-	.	gene_id "MSTRG.37924"; transcript_id "ENST00000266560"; gene_name "RBP5"; ref_gene_id "ENSG00000139194";
chr12	StringTie	exon	7123684	7124174	1000	-	.	gene_id "MSTRG.37924"; transcript_id "ENST00000266560"; exon_number "1"; gene_name "RBP5"; ref_gene_id "ENSG00000139194";
chr12	StringTie	exon	7124629	7124730	1000	-	.	gene_id "MSTRG.37924"; transcript_id "ENST00000266560"; exon_number "2"; gene_name "RBP5"; ref_gene_id "ENSG00000139194";
chr12	StringTie	exon	7128240	7128418	1000	-	.	gene_id "MSTRG.37924"; transcript_id "ENST00000266560"; exon_number "3"; gene_name "RBP5"; ref_gene_id "ENSG00000139194";
chr12	StringTie	exon	7128703	7128942	1000	-	.	gene_id "MSTRG.37924"; transcript_id "ENST00000266560"; exon_number "4"; gene_name "RBP5"; ref_gene_id "ENSG00000139194";
chr12	StringTie	transcript	7094754	7097258	1000	-	.	gene_id "MSTRG.37924"; transcript_id "ENST00000504702"; gene_name "C1RL"; ref_gene_id "ENSG00000139178";
chr12	StringTie	exon	7094754	7095225	1000	-	.	gene_id "MSTRG.37924"; transcript_id "ENST00000504702"; exon_number "1"; gene_name "C1RL"; ref_gene_id "ENSG00000139178";
chr12	StringTie	exon	7097227	7097258	1000	-	.	gene_id "MSTRG.37924"; transcript_id "ENST00000504702"; exon_number "2"; gene_name "C1RL"; ref_gene_id "ENSG00000139178";
chr12	StringTie	transcript	7096770	7102085	1000	-	.	gene_id "MSTRG.37924"; transcript_id "ENST00000534950"; gene_name "C1RL"; ref_gene_id "ENSG00000139178";
chr12	StringTie	exon	7096770	7097163	1000	-	.	gene_id "MSTRG.37924"; transcript_id "ENST00000534950"; exon_number "1"; gene_name "C1RL"; ref_gene_id "ENSG00000139178";
chr12	StringTie	exon	7101898	7102085	1000	-	.	gene_id "MSTRG.37924"; transcript_id "ENST00000534950"; exon_number "2"; gene_name "C1RL"; ref_gene_id "ENSG00000139178";
chr12	StringTie	transcript	7098297	7108299	1000	-	.	gene_id "MSTRG.37924"; transcript_id "ENST00000534969"; gene_name "C1RL"; ref_gene_id "ENSG00000139178";
chr12	StringTie	exon	7098297	7098388	1000	-	.	gene_id "MSTRG.37924"; transcript_id "ENST00000534969"; exon_number "1"; gene_name "C1RL"; ref_gene_id "ENSG00000139178";
chr12	StringTie	exon	7099686	7099760	1000	-	.	gene_id "MSTRG.37924"; transcript_id "ENST00000534969"; exon_number "2"; gene_name "C1RL"; ref_gene_id "ENSG00000139178";
chr12	StringTie	exon	7099901	7100026	1000	-	.	gene_id "MSTRG.37924"; transcript_id "ENST00000534969"; exon_number "3"; gene_name "C1RL"; ref_gene_id "ENSG00000139178";
chr12	StringTie	exon	7101898	7102087	1000	-	.	gene_id "MSTRG.37924"; transcript_id "ENST00000534969"; exon_number "4"; gene_name "C1RL"; ref_gene_id "ENSG00000139178";
chr12	StringTie	exon	7108251	7108299	1000	-	.	gene_id "MSTRG.37924"; transcript_id "ENST00000534969"; exon_number "5"; gene_name "C1RL"; ref_gene_id "ENSG00000139178";
chr12	StringTie	transcript	7080421	7092472	1000	-	.	gene_id "MSTRG.37924"; transcript_id "ENST00000535233"; gene_name "C1R"; ref_gene_id "ENSG00000159403";
chr12	StringTie	exon	7080421	7081301	1000	-	.	gene_id "MSTRG.37924"; transcript_id "ENST00000535233"; exon_number "1"; gene_name "C1R"; ref_gene_id "ENSG00000159403";
chr12	StringTie	exon	7082032	7082106	1000	-	.	gene_id "MSTRG.37924"; transcript_id "ENST00000535233"; exon_number "2"; gene_name "C1R"; ref_gene_id "ENSG00000159403";
chr12	StringTie	exon	7085861	7086016	1000	-	.	gene_id "MSTRG.37924"; transcript_id "ENST00000535233"; exon_number "3"; gene_name "C1R"; ref_gene_id "ENSG00000159403";
chr12	StringTie	exon	7086379	7086457	1000	-	.	gene_id "MSTRG.37924"; transcript_id "ENST00000535233"; exon_number "4"; gene_name "C1R"; ref_gene_id "ENSG00000159403";
chr12	StringTie	exon	7088610	7088731	1000	-	.	gene_id "MSTRG.37924"; transcript_id "ENST00000535233"; exon_number "5"; gene_name "C1R"; ref_gene_id "ENSG00000159403";
chr12	StringTie	exon	7088839	7088986	1000	-	.	gene_id "MSTRG.37924"; transcript_id "ENST00000535233"; exon_number "6"; gene_name "C1R"; ref_gene_id "ENSG00000159403";
chr12	StringTie	exon	7089293	7089489	1000	-	.	gene_id "MSTRG.37924"; transcript_id "ENST00000535233"; exon_number "7"; gene_name "C1R"; ref_gene_id "ENSG00000159403";
chr12	StringTie	exon	7089587	7089733	1000	-	.	gene_id "MSTRG.37924"; transcript_id "ENST00000535233"; exon_number "8"; gene_name "C1R"; ref_gene_id "ENSG00000159403";
chr12	StringTie	exon	7090056	7090146	1000	-	.	gene_id "MSTRG.37924"; transcript_id "ENST00000535233"; exon_number "9"; gene_name "C1R"; ref_gene_id "ENSG00000159403";
chr12	StringTie	exon	7091452	7091680	1000	-	.	gene_id "MSTRG.37924"; transcript_id "ENST00000535233"; exon_number "10"; gene_name "C1R"; ref_gene_id "ENSG00000159403";
chr12	StringTie	exon	7092387	7092472	1000	-	.	gene_id "MSTRG.37924"; transcript_id "ENST00000535233"; exon_number "11"; gene_name "C1R"; ref_gene_id "ENSG00000159403";
chr12	StringTie	transcript	7080421	7091892	1000	-	.	gene_id "MSTRG.37924"; transcript_id "ENST00000536053"; gene_name "C1R"; ref_gene_id "ENSG00000159403";
chr12	StringTie	exon	7080421	7081301	1000	-	.	gene_id "MSTRG.37924"; transcript_id "ENST00000536053"; exon_number "1"; gene_name "C1R"; ref_gene_id "ENSG00000159403";
chr12	StringTie	exon	7082032	7082106	1000	-	.	gene_id "MSTRG.37924"; transcript_id "ENST00000536053"; exon_number "2"; gene_name "C1R"; ref_gene_id "ENSG00000159403";
chr12	StringTie	exon	7085861	7086016	1000	-	.	gene_id "MSTRG.37924"; transcript_id "ENST00000536053"; exon_number "3"; gene_name "C1R"; ref_gene_id "ENSG00000159403";
chr12	StringTie	exon	7086379	7086457	1000	-	.	gene_id "MSTRG.37924"; transcript_id "ENST00000536053"; exon_number "4"; gene_name "C1R"; ref_gene_id "ENSG00000159403";
chr12	StringTie	exon	7088610	7088731	1000	-	.	gene_id "MSTRG.37924"; transcript_id "ENST00000536053"; exon_number "5"; gene_name "C1R"; ref_gene_id "ENSG00000159403";
chr12	StringTie	exon	7088839	7088986	1000	-	.	gene_id "MSTRG.37924"; transcript_id "ENST00000536053"; exon_number "6"; gene_name "C1R"; ref_gene_id "ENSG00000159403";
chr12	StringTie	exon	7089293	7089489	1000	-	.	gene_id "MSTRG.37924"; transcript_id "ENST00000536053"; exon_number "7"; gene_name "C1R"; ref_gene_id "ENSG00000159403";
chr12	StringTie	exon	7089587	7089733	1000	-	.	gene_id "MSTRG.37924"; transcript_id "ENST00000536053"; exon_number "8"; gene_name "C1R"; ref_gene_id "ENSG00000159403";
chr12	StringTie	exon	7090056	7090248	1000	-	.	gene_id "MSTRG.37924"; transcript_id "ENST00000536053"; exon_number "9"; gene_name "C1R"; ref_gene_id "ENSG00000159403";
chr12	StringTie	exon	7091452	7091680	1000	-	.	gene_id "MSTRG.37924"; transcript_id "ENST00000536053"; exon_number "10"; gene_name "C1R"; ref_gene_id "ENSG00000159403";
chr12	StringTie	exon	7091773	7091892	1000	-	.	gene_id "MSTRG.37924"; transcript_id "ENST00000536053"; exon_number "11"; gene_name "C1R"; ref_gene_id "ENSG00000159403";
chr12	StringTie	transcript	7091156	7092493	1000	-	.	gene_id "MSTRG.37924"; transcript_id "ENST00000536092"; gene_name "C1R"; ref_gene_id "ENSG00000159403";
chr12	StringTie	exon	7091156	7091680	1000	-	.	gene_id "MSTRG.37924"; transcript_id "ENST00000536092"; exon_number "1"; gene_name "C1R"; ref_gene_id "ENSG00000159403";
chr12	StringTie	exon	7092387	7092493	1000	-	.	gene_id "MSTRG.37924"; transcript_id "ENST00000536092"; exon_number "2"; gene_name "C1R"; ref_gene_id "ENSG00000159403";
chr12	StringTie	transcript	7098296	7108303	1000	-	.	gene_id "MSTRG.37924"; transcript_id "ENST00000537833"; gene_name "C1RL"; ref_gene_id "ENSG00000139178";
chr12	StringTie	exon	7098296	7098412	1000	-	.	gene_id "MSTRG.37924"; transcript_id "ENST00000537833"; exon_number "1"; gene_name "C1RL"; ref_gene_id "ENSG00000139178";
chr12	StringTie	exon	7099686	7099760	1000	-	.	gene_id "MSTRG.37924"; transcript_id "ENST00000537833"; exon_number "2"; gene_name "C1RL"; ref_gene_id "ENSG00000139178";
chr12	StringTie	exon	7099901	7100026	1000	-	.	gene_id "MSTRG.37924"; transcript_id "ENST00000537833"; exon_number "3"; gene_name "C1RL"; ref_gene_id "ENSG00000139178";
chr12	StringTie	exon	7101898	7102087	1000	-	.	gene_id "MSTRG.37924"; transcript_id "ENST00000537833"; exon_number "4"; gene_name "C1RL"; ref_gene_id "ENSG00000139178";
chr12	StringTie	exon	7108251	7108303	1000	-	.	gene_id "MSTRG.37924"; transcript_id "ENST00000537833"; exon_number "5"; gene_name "C1RL"; ref_gene_id "ENSG00000139178";
chr12	StringTie	transcript	7089696	7091891	1000	-	.	gene_id "MSTRG.37924"; transcript_id "ENST00000538050"; gene_name "C1R"; ref_gene_id "ENSG00000159403";
chr12	StringTie	exon	7089696	7089733	1000	-	.	gene_id "MSTRG.37924"; transcript_id "ENST00000538050"; exon_number "1"; gene_name "C1R"; ref_gene_id "ENSG00000159403";
chr12	StringTie	exon	7090056	7090248	1000	-	.	gene_id "MSTRG.37924"; transcript_id "ENST00000538050"; exon_number "2"; gene_name "C1R"; ref_gene_id "ENSG00000159403";
chr12	StringTie	exon	7091452	7091680	1000	-	.	gene_id "MSTRG.37924"; transcript_id "ENST00000538050"; exon_number "3"; gene_name "C1R"; ref_gene_id "ENSG00000159403";
chr12	StringTie	exon	7091799	7091891	1000	-	.	gene_id "MSTRG.37924"; transcript_id "ENST00000538050"; exon_number "4"; gene_name "C1R"; ref_gene_id "ENSG00000159403";
chr12	StringTie	transcript	7129508	7131198	1000	-	.	gene_id "MSTRG.37924"; transcript_id "ENST00000538062"; gene_name "RP11-273B20.1"; ref_gene_id "ENSG00000256967";
chr12	StringTie	exon	7129508	7130017	1000	-	.	gene_id "MSTRG.37924"; transcript_id "ENST00000538062"; exon_number "1"; gene_name "RP11-273B20.1"; ref_gene_id "ENSG00000256967";
chr12	StringTie	exon	7130323	7130373	1000	-	.	gene_id "MSTRG.37924"; transcript_id "ENST00000538062"; exon_number "2"; gene_name "RP11-273B20.1"; ref_gene_id "ENSG00000256967";
chr12	StringTie	exon	7131025	7131198	1000	-	.	gene_id "MSTRG.37924"; transcript_id "ENST00000538062"; exon_number "3"; gene_name "RP11-273B20.1"; ref_gene_id "ENSG00000256967";
chr12	StringTie	transcript	7089587	7099960	1000	-	.	gene_id "MSTRG.37924"; transcript_id "ENST00000539803"; gene_name "C1RL"; ref_gene_id "ENSG00000139178";
chr12	StringTie	exon	7089587	7089733	1000	-	.	gene_id "MSTRG.37924"; transcript_id "ENST00000539803"; exon_number "1"; gene_name "C1RL"; ref_gene_id "ENSG00000139178";
chr12	StringTie	exon	7090056	7090248	1000	-	.	gene_id "MSTRG.37924"; transcript_id "ENST00000539803"; exon_number "2"; gene_name "C1RL"; ref_gene_id "ENSG00000139178";
chr12	StringTie	exon	7091452	7091680	1000	-	.	gene_id "MSTRG.37924"; transcript_id "ENST00000539803"; exon_number "3"; gene_name "C1RL"; ref_gene_id "ENSG00000139178";
chr12	StringTie	exon	7092387	7092489	1000	-	.	gene_id "MSTRG.37924"; transcript_id "ENST00000539803"; exon_number "4"; gene_name "C1RL"; ref_gene_id "ENSG00000139178";
chr12	StringTie	exon	7093640	7093870	1000	-	.	gene_id "MSTRG.37924"; transcript_id "ENST00000539803"; exon_number "5"; gene_name "C1RL"; ref_gene_id "ENSG00000139178";
chr12	StringTie	exon	7099686	7099760	1000	-	.	gene_id "MSTRG.37924"; transcript_id "ENST00000539803"; exon_number "6"; gene_name "C1RL"; ref_gene_id "ENSG00000139178";
chr12	StringTie	exon	7099901	7099960	1000	-	.	gene_id "MSTRG.37924"; transcript_id "ENST00000539803"; exon_number "7"; gene_name "C1RL"; ref_gene_id "ENSG00000139178";
chr12	StringTie	transcript	7108145	7109128	1000	-	.	gene_id "MSTRG.37924"; transcript_id "ENST00000539927"; gene_name "C1RL"; ref_gene_id "ENSG00000139178";
chr12	StringTie	exon	7108145	7108479	1000	-	.	gene_id "MSTRG.37924"; transcript_id "ENST00000539927"; exon_number "1"; gene_name "C1RL"; ref_gene_id "ENSG00000139178";
chr12	StringTie	exon	7109110	7109128	1000	-	.	gene_id "MSTRG.37924"; transcript_id "ENST00000539927"; exon_number "2"; gene_name "C1RL"; ref_gene_id "ENSG00000139178";
chr12	StringTie	transcript	7089655	7092493	1000	-	.	gene_id "MSTRG.37924"; transcript_id "ENST00000540242"; gene_name "C1R"; ref_gene_id "ENSG00000159403";
chr12	StringTie	exon	7089655	7089700	1000	-	.	gene_id "MSTRG.37924"; transcript_id "ENST00000540242"; exon_number "1"; gene_name "C1R"; ref_gene_id "ENSG00000159403";
chr12	StringTie	exon	7090056	7090248	1000	-	.	gene_id "MSTRG.37924"; transcript_id "ENST00000540242"; exon_number "2"; gene_name "C1R"; ref_gene_id "ENSG00000159403";
chr12	StringTie	exon	7091452	7091680	1000	-	.	gene_id "MSTRG.37924"; transcript_id "ENST00000540242"; exon_number "3"; gene_name "C1R"; ref_gene_id "ENSG00000159403";
chr12	StringTie	exon	7092387	7092493	1000	-	.	gene_id "MSTRG.37924"; transcript_id "ENST00000540242"; exon_number "4"; gene_name "C1R"; ref_gene_id "ENSG00000159403";
chr12	StringTie	transcript	7080214	7092441	1000	-	.	gene_id "MSTRG.37924"; transcript_id "ENST00000540394"; gene_name "C1R"; ref_gene_id "ENSG00000159403";
chr12	StringTie	exon	7080214	7081301	1000	-	.	gene_id "MSTRG.37924"; transcript_id "ENST00000540394"; exon_number "1"; gene_name "C1R"; ref_gene_id "ENSG00000159403";
chr12	StringTie	exon	7082032	7082106	1000	-	.	gene_id "MSTRG.37924"; transcript_id "ENST00000540394"; exon_number "2"; gene_name "C1R"; ref_gene_id "ENSG00000159403";
chr12	StringTie	exon	7085861	7086016	1000	-	.	gene_id "MSTRG.37924"; transcript_id "ENST00000540394"; exon_number "3"; gene_name "C1R"; ref_gene_id "ENSG00000159403";
chr12	StringTie	exon	7086379	7086457	1000	-	.	gene_id "MSTRG.37924"; transcript_id "ENST00000540394"; exon_number "4"; gene_name "C1R"; ref_gene_id "ENSG00000159403";
chr12	StringTie	exon	7088610	7088731	1000	-	.	gene_id "MSTRG.37924"; transcript_id "ENST00000540394"; exon_number "5"; gene_name "C1R"; ref_gene_id "ENSG00000159403";
chr12	StringTie	exon	7088839	7089489	1000	-	.	gene_id "MSTRG.37924"; transcript_id "ENST00000540394"; exon_number "6"; gene_name "C1R"; ref_gene_id "ENSG00000159403";
chr12	StringTie	exon	7089587	7089733	1000	-	.	gene_id "MSTRG.37924"; transcript_id "ENST00000540394"; exon_number "7"; gene_name "C1R"; ref_gene_id "ENSG00000159403";
chr12	StringTie	exon	7090056	7090248	1000	-	.	gene_id "MSTRG.37924"; transcript_id "ENST00000540394"; exon_number "8"; gene_name "C1R"; ref_gene_id "ENSG00000159403";
chr12	StringTie	exon	7091452	7092441	1000	-	.	gene_id "MSTRG.37924"; transcript_id "ENST00000540394"; exon_number "9"; gene_name "C1R"; ref_gene_id "ENSG00000159403";
chr12	StringTie	transcript	7089465	7092540	1000	-	.	gene_id "MSTRG.37924"; transcript_id "ENST00000540610"; gene_name "C1R"; ref_gene_id "ENSG00000159403";
chr12	StringTie	exon	7089465	7089489	1000	-	.	gene_id "MSTRG.37924"; transcript_id "ENST00000540610"; exon_number "1"; gene_name "C1R"; ref_gene_id "ENSG00000159403";
chr12	StringTie	exon	7089587	7089733	1000	-	.	gene_id "MSTRG.37924"; transcript_id "ENST00000540610"; exon_number "2"; gene_name "C1R"; ref_gene_id "ENSG00000159403";
chr12	StringTie	exon	7090056	7090248	1000	-	.	gene_id "MSTRG.37924"; transcript_id "ENST00000540610"; exon_number "3"; gene_name "C1R"; ref_gene_id "ENSG00000159403";
chr12	StringTie	exon	7092387	7092540	1000	-	.	gene_id "MSTRG.37924"; transcript_id "ENST00000540610"; exon_number "4"; gene_name "C1R"; ref_gene_id "ENSG00000159403";
chr12	StringTie	transcript	7089628	7092493	1000	-	.	gene_id "MSTRG.37924"; transcript_id "ENST00000541042"; gene_name "C1R"; ref_gene_id "ENSG00000159403";
chr12	StringTie	exon	7089628	7089733	1000	-	.	gene_id "MSTRG.37924"; transcript_id "ENST00000541042"; exon_number "1"; gene_name "C1R"; ref_gene_id "ENSG00000159403";
chr12	StringTie	exon	7090056	7090248	1000	-	.	gene_id "MSTRG.37924"; transcript_id "ENST00000541042"; exon_number "2"; gene_name "C1R"; ref_gene_id "ENSG00000159403";
chr12	StringTie	exon	7091452	7091636	1000	-	.	gene_id "MSTRG.37924"; transcript_id "ENST00000541042"; exon_number "3"; gene_name "C1R"; ref_gene_id "ENSG00000159403";
chr12	StringTie	exon	7092387	7092493	1000	-	.	gene_id "MSTRG.37924"; transcript_id "ENST00000541042"; exon_number "4"; gene_name "C1R"; ref_gene_id "ENSG00000159403";
chr12	StringTie	transcript	7080209	7092607	1000	-	.	gene_id "MSTRG.37924"; transcript_id "ENST00000542285"; gene_name "C1R"; ref_gene_id "ENSG00000159403";
chr12	StringTie	exon	7080209	7081301	1000	-	.	gene_id "MSTRG.37924"; transcript_id "ENST00000542285"; exon_number "1"; gene_name "C1R"; ref_gene_id "ENSG00000159403";
chr12	StringTie	exon	7082032	7082106	1000	-	.	gene_id "MSTRG.37924"; transcript_id "ENST00000542285"; exon_number "2"; gene_name "C1R"; ref_gene_id "ENSG00000159403";
chr12	StringTie	exon	7085861	7086016	1000	-	.	gene_id "MSTRG.37924"; transcript_id "ENST00000542285"; exon_number "3"; gene_name "C1R"; ref_gene_id "ENSG00000159403";
chr12	StringTie	exon	7086379	7086457	1000	-	.	gene_id "MSTRG.37924"; transcript_id "ENST00000542285"; exon_number "4"; gene_name "C1R"; ref_gene_id "ENSG00000159403";
chr12	StringTie	exon	7088610	7088731	1000	-	.	gene_id "MSTRG.37924"; transcript_id "ENST00000542285"; exon_number "5"; gene_name "C1R"; ref_gene_id "ENSG00000159403";
chr12	StringTie	exon	7088839	7088986	1000	-	.	gene_id "MSTRG.37924"; transcript_id "ENST00000542285"; exon_number "6"; gene_name "C1R"; ref_gene_id "ENSG00000159403";
chr12	StringTie	exon	7089293	7089489	1000	-	.	gene_id "MSTRG.37924"; transcript_id "ENST00000542285"; exon_number "7"; gene_name "C1R"; ref_gene_id "ENSG00000159403";
chr12	StringTie	exon	7089587	7089733	1000	-	.	gene_id "MSTRG.37924"; transcript_id "ENST00000542285"; exon_number "8"; gene_name "C1R"; ref_gene_id "ENSG00000159403";
chr12	StringTie	exon	7090056	7090248	1000	-	.	gene_id "MSTRG.37924"; transcript_id "ENST00000542285"; exon_number "9"; gene_name "C1R"; ref_gene_id "ENSG00000159403";
chr12	StringTie	exon	7091452	7091680	1000	-	.	gene_id "MSTRG.37924"; transcript_id "ENST00000542285"; exon_number "10"; gene_name "C1R"; ref_gene_id "ENSG00000159403";
chr12	StringTie	exon	7092387	7092607	1000	-	.	gene_id "MSTRG.37924"; transcript_id "ENST00000542285"; exon_number "11"; gene_name "C1R"; ref_gene_id "ENSG00000159403";
chr12	StringTie	transcript	7127499	7128873	1000	-	.	gene_id "MSTRG.37924"; transcript_id "ENST00000542370"; gene_name "RBP5"; ref_gene_id "ENSG00000139194";
chr12	StringTie	exon	7127499	7127712	1000	-	.	gene_id "MSTRG.37924"; transcript_id "ENST00000542370"; exon_number "1"; gene_name "RBP5"; ref_gene_id "ENSG00000139194";
chr12	StringTie	exon	7128240	7128418	1000	-	.	gene_id "MSTRG.37924"; transcript_id "ENST00000542370"; exon_number "2"; gene_name "RBP5"; ref_gene_id "ENSG00000139194";
chr12	StringTie	exon	7128703	7128873	1000	-	.	gene_id "MSTRG.37924"; transcript_id "ENST00000542370"; exon_number "3"; gene_name "RBP5"; ref_gene_id "ENSG00000139194";
chr12	StringTie	transcript	7124067	7128561	1000	-	.	gene_id "MSTRG.37924"; transcript_id "ENST00000542784"; gene_name "RBP5"; ref_gene_id "ENSG00000139194";
chr12	StringTie	exon	7124067	7124174	1000	-	.	gene_id "MSTRG.37924"; transcript_id "ENST00000542784"; exon_number "1"; gene_name "RBP5"; ref_gene_id "ENSG00000139194";
chr12	StringTie	exon	7124629	7124730	1000	-	.	gene_id "MSTRG.37924"; transcript_id "ENST00000542784"; exon_number "2"; gene_name "RBP5"; ref_gene_id "ENSG00000139194";
chr12	StringTie	exon	7128240	7128561	1000	-	.	gene_id "MSTRG.37924"; transcript_id "ENST00000542784"; exon_number "3"; gene_name "RBP5"; ref_gene_id "ENSG00000139194";
chr12	StringTie	transcript	7127550	7128862	1000	-	.	gene_id "MSTRG.37924"; transcript_id "ENST00000543045"; gene_name "RBP5"; ref_gene_id "ENSG00000139194";
chr12	StringTie	exon	7127550	7127712	1000	-	.	gene_id "MSTRG.37924"; transcript_id "ENST00000543045"; exon_number "1"; gene_name "RBP5"; ref_gene_id "ENSG00000139194";
chr12	StringTie	exon	7128240	7128431	1000	-	.	gene_id "MSTRG.37924"; transcript_id "ENST00000543045"; exon_number "2"; gene_name "RBP5"; ref_gene_id "ENSG00000139194";
chr12	StringTie	exon	7128703	7128862	1000	-	.	gene_id "MSTRG.37924"; transcript_id "ENST00000543045"; exon_number "3"; gene_name "RBP5"; ref_gene_id "ENSG00000139194";
chr12	StringTie	transcript	7089358	7092430	1000	-	.	gene_id "MSTRG.37924"; transcript_id "ENST00000543362"; gene_name "C1R"; ref_gene_id "ENSG00000159403";
chr12	StringTie	exon	7089358	7089489	1000	-	.	gene_id "MSTRG.37924"; transcript_id "ENST00000543362"; exon_number "1"; gene_name "C1R"; ref_gene_id "ENSG00000159403";
chr12	StringTie	exon	7089587	7089820	1000	-	.	gene_id "MSTRG.37924"; transcript_id "ENST00000543362"; exon_number "2"; gene_name "C1R"; ref_gene_id "ENSG00000159403";
chr12	StringTie	exon	7090056	7090248	1000	-	.	gene_id "MSTRG.37924"; transcript_id "ENST00000543362"; exon_number "3"; gene_name "C1R"; ref_gene_id "ENSG00000159403";
chr12	StringTie	exon	7091452	7091680	1000	-	.	gene_id "MSTRG.37924"; transcript_id "ENST00000543362"; exon_number "4"; gene_name "C1R"; ref_gene_id "ENSG00000159403";
chr12	StringTie	exon	7092387	7092430	1000	-	.	gene_id "MSTRG.37924"; transcript_id "ENST00000543362"; exon_number "5"; gene_name "C1R"; ref_gene_id "ENSG00000159403";
chr12	StringTie	transcript	7089615	7092441	1000	-	.	gene_id "MSTRG.37924"; transcript_id "ENST00000543835"; gene_name "C1R"; ref_gene_id "ENSG00000159403";
chr12	StringTie	exon	7089615	7089733	1000	-	.	gene_id "MSTRG.37924"; transcript_id "ENST00000543835"; exon_number "1"; gene_name "C1R"; ref_gene_id "ENSG00000159403";
chr12	StringTie	exon	7090056	7090173	1000	-	.	gene_id "MSTRG.37924"; transcript_id "ENST00000543835"; exon_number "2"; gene_name "C1R"; ref_gene_id "ENSG00000159403";
chr12	StringTie	exon	7091452	7091680	1000	-	.	gene_id "MSTRG.37924"; transcript_id "ENST00000543835"; exon_number "3"; gene_name "C1R"; ref_gene_id "ENSG00000159403";
chr12	StringTie	exon	7092387	7092441	1000	-	.	gene_id "MSTRG.37924"; transcript_id "ENST00000543835"; exon_number "4"; gene_name "C1R"; ref_gene_id "ENSG00000159403";
chr12	StringTie	transcript	7089648	7090358	1000	-	.	gene_id "MSTRG.37924"; transcript_id "ENST00000543851"; gene_name "C1R"; ref_gene_id "ENSG00000159403";
chr12	StringTie	exon	7089648	7089820	1000	-	.	gene_id "MSTRG.37924"; transcript_id "ENST00000543851"; exon_number "1"; gene_name "C1R"; ref_gene_id "ENSG00000159403";
chr12	StringTie	exon	7090056	7090358	1000	-	.	gene_id "MSTRG.37924"; transcript_id "ENST00000543851"; exon_number "2"; gene_name "C1R"; ref_gene_id "ENSG00000159403";
chr12	StringTie	transcript	7097154	7109197	1000	-	.	gene_id "MSTRG.37924"; transcript_id "ENST00000543933"; gene_name "C1RL"; ref_gene_id "ENSG00000139178";
chr12	StringTie	exon	7097154	7097163	1000	-	.	gene_id "MSTRG.37924"; transcript_id "ENST00000543933"; exon_number "1"; gene_name "C1RL"; ref_gene_id "ENSG00000139178";
chr12	StringTie	exon	7099686	7099760	1000	-	.	gene_id "MSTRG.37924"; transcript_id "ENST00000543933"; exon_number "2"; gene_name "C1RL"; ref_gene_id "ENSG00000139178";
chr12	StringTie	exon	7101898	7102087	1000	-	.	gene_id "MSTRG.37924"; transcript_id "ENST00000543933"; exon_number "3"; gene_name "C1RL"; ref_gene_id "ENSG00000139178";
chr12	StringTie	exon	7108251	7108479	1000	-	.	gene_id "MSTRG.37924"; transcript_id "ENST00000543933"; exon_number "4"; gene_name "C1RL"; ref_gene_id "ENSG00000139178";
chr12	StringTie	exon	7109110	7109197	1000	-	.	gene_id "MSTRG.37924"; transcript_id "ENST00000543933"; exon_number "5"; gene_name "C1RL"; ref_gene_id "ENSG00000139178";
chr12	StringTie	transcript	7101900	7108601	1000	-	.	gene_id "MSTRG.37924"; transcript_id "ENST00000543941"; gene_name "C1RL"; ref_gene_id "ENSG00000139178";
chr12	StringTie	exon	7101900	7102087	1000	-	.	gene_id "MSTRG.37924"; transcript_id "ENST00000543941"; exon_number "1"; gene_name "C1RL"; ref_gene_id "ENSG00000139178";
chr12	StringTie	exon	7108251	7108601	1000	-	.	gene_id "MSTRG.37924"; transcript_id "ENST00000543941"; exon_number "2"; gene_name "C1RL"; ref_gene_id "ENSG00000139178";
chr12	StringTie	transcript	7129079	7130252	1000	-	.	gene_id "MSTRG.37924"; transcript_id "ENST00000544657"; gene_name "RP11-273B20.1"; ref_gene_id "ENSG00000256967";
chr12	StringTie	exon	7129079	7129287	1000	-	.	gene_id "MSTRG.37924"; transcript_id "ENST00000544657"; exon_number "1"; gene_name "RP11-273B20.1"; ref_gene_id "ENSG00000256967";
chr12	StringTie	exon	7129713	7130252	1000	-	.	gene_id "MSTRG.37924"; transcript_id "ENST00000544657"; exon_number "2"; gene_name "RP11-273B20.1"; ref_gene_id "ENSG00000256967";
chr12	StringTie	transcript	7096391	7109238	1000	-	.	gene_id "MSTRG.37924"; transcript_id "ENST00000544702"; gene_name "C1RL"; ref_gene_id "ENSG00000139178";
chr12	StringTie	exon	7096391	7097163	1000	-	.	gene_id "MSTRG.37924"; transcript_id "ENST00000544702"; exon_number "1"; gene_name "C1RL"; ref_gene_id "ENSG00000139178";
chr12	StringTie	exon	7099686	7099807	1000	-	.	gene_id "MSTRG.37924"; transcript_id "ENST00000544702"; exon_number "2"; gene_name "C1RL"; ref_gene_id "ENSG00000139178";
chr12	StringTie	exon	7099901	7100026	1000	-	.	gene_id "MSTRG.37924"; transcript_id "ENST00000544702"; exon_number "3"; gene_name "C1RL"; ref_gene_id "ENSG00000139178";
chr12	StringTie	exon	7101898	7102087	1000	-	.	gene_id "MSTRG.37924"; transcript_id "ENST00000544702"; exon_number "4"; gene_name "C1RL"; ref_gene_id "ENSG00000139178";
chr12	StringTie	exon	7108251	7108479	1000	-	.	gene_id "MSTRG.37924"; transcript_id "ENST00000544702"; exon_number "5"; gene_name "C1RL"; ref_gene_id "ENSG00000139178";
chr12	StringTie	exon	7109110	7109238	1000	-	.	gene_id "MSTRG.37924"; transcript_id "ENST00000544702"; exon_number "6"; gene_name "C1RL"; ref_gene_id "ENSG00000139178";
chr12	StringTie	transcript	7093707	7109197	1000	-	.	gene_id "MSTRG.37924"; transcript_id "ENST00000545280"; gene_name "C1RL"; ref_gene_id "ENSG00000139178";
chr12	StringTie	exon	7093707	7093870	1000	-	.	gene_id "MSTRG.37924"; transcript_id "ENST00000545280"; exon_number "1"; gene_name "C1RL"; ref_gene_id "ENSG00000139178";
chr12	StringTie	exon	7099901	7100013	1000	-	.	gene_id "MSTRG.37924"; transcript_id "ENST00000545280"; exon_number "2"; gene_name "C1RL"; ref_gene_id "ENSG00000139178";
chr12	StringTie	exon	7102004	7102087	1000	-	.	gene_id "MSTRG.37924"; transcript_id "ENST00000545280"; exon_number "3"; gene_name "C1RL"; ref_gene_id "ENSG00000139178";
chr12	StringTie	exon	7109110	7109197	1000	-	.	gene_id "MSTRG.37924"; transcript_id "ENST00000545280"; exon_number "4"; gene_name "C1RL"; ref_gene_id "ENSG00000139178";
chr12	StringTie	transcript	7101605	7109210	1000	-	.	gene_id "MSTRG.37924"; transcript_id "ENST00000545337"; gene_name "C1RL"; ref_gene_id "ENSG00000139178";
chr12	StringTie	exon	7101605	7102087	1000	-	.	gene_id "MSTRG.37924"; transcript_id "ENST00000545337"; exon_number "1"; gene_name "C1RL"; ref_gene_id "ENSG00000139178";
chr12	StringTie	exon	7108251	7108479	1000	-	.	gene_id "MSTRG.37924"; transcript_id "ENST00000545337"; exon_number "2"; gene_name "C1RL"; ref_gene_id "ENSG00000139178";
chr12	StringTie	exon	7109110	7109210	1000	-	.	gene_id "MSTRG.37924"; transcript_id "ENST00000545337"; exon_number "3"; gene_name "C1RL"; ref_gene_id "ENSG00000139178";
chr12	StringTie	transcript	7089936	7092441	1000	-	.	gene_id "MSTRG.37924"; transcript_id "ENST00000545466"; gene_name "C1R"; ref_gene_id "ENSG00000159403";
chr12	StringTie	exon	7089936	7090248	1000	-	.	gene_id "MSTRG.37924"; transcript_id "ENST00000545466"; exon_number "1"; gene_name "C1R"; ref_gene_id "ENSG00000159403";
chr12	StringTie	exon	7091452	7091680	1000	-	.	gene_id "MSTRG.37924"; transcript_id "ENST00000545466"; exon_number "2"; gene_name "C1R"; ref_gene_id "ENSG00000159403";
chr12	StringTie	exon	7092387	7092441	1000	-	.	gene_id "MSTRG.37924"; transcript_id "ENST00000545466"; exon_number "3"; gene_name "C1R"; ref_gene_id "ENSG00000159403";
chr12	StringTie	transcript	7080419	7087844	1000	-	.	gene_id "MSTRG.37924"; transcript_id "ENST00000602298"; gene_name "C1R"; ref_gene_id "ENSG00000159403";
chr12	StringTie	exon	7080419	7081301	1000	-	.	gene_id "MSTRG.37924"; transcript_id "ENST00000602298"; exon_number "1"; gene_name "C1R"; ref_gene_id "ENSG00000159403";
chr12	StringTie	exon	7082032	7082106	1000	-	.	gene_id "MSTRG.37924"; transcript_id "ENST00000602298"; exon_number "2"; gene_name "C1R"; ref_gene_id "ENSG00000159403";
chr12	StringTie	exon	7085861	7086016	1000	-	.	gene_id "MSTRG.37924"; transcript_id "ENST00000602298"; exon_number "3"; gene_name "C1R"; ref_gene_id "ENSG00000159403";
chr12	StringTie	exon	7086379	7087844	1000	-	.	gene_id "MSTRG.37924"; transcript_id "ENST00000602298"; exon_number "4"; gene_name "C1R"; ref_gene_id "ENSG00000159403";
chr12	StringTie	transcript	7115736	7116486	1000	-	.	gene_id "MSTRG.37924"; transcript_id "ENST00000619522"; gene_name "ABC12-49244600F4.4"; ref_gene_id "ENSG00000276144";
chr12	StringTie	exon	7115736	7116486	1000	-	.	gene_id "MSTRG.37924"; transcript_id "ENST00000619522"; exon_number "1"; gene_name "ABC12-49244600F4.4"; ref_gene_id "ENSG00000276144";
chr12	StringTie	transcript	7080065	7110287	1000	-	.	gene_id "MSTRG.37924"; transcript_id "MSTRG.37924.1";
chr12	StringTie	exon	7080065	7081128	1000	-	.	gene_id "MSTRG.37924"; transcript_id "MSTRG.37924.1"; exon_number "1";
chr12	StringTie	exon	7081216	7081301	1000	-	.	gene_id "MSTRG.37924"; transcript_id "MSTRG.37924.1"; exon_number "2";
chr12	StringTie	exon	7082032	7082106	1000	-	.	gene_id "MSTRG.37924"; transcript_id "MSTRG.37924.1"; exon_number "3";
chr12	StringTie	exon	7085861	7086016	1000	-	.	gene_id "MSTRG.37924"; transcript_id "MSTRG.37924.1"; exon_number "4";
chr12	StringTie	exon	7086379	7086457	1000	-	.	gene_id "MSTRG.37924"; transcript_id "MSTRG.37924.1"; exon_number "5";
chr12	StringTie	exon	7088610	7088731	1000	-	.	gene_id "MSTRG.37924"; transcript_id "MSTRG.37924.1"; exon_number "6";
chr12	StringTie	exon	7088839	7088986	1000	-	.	gene_id "MSTRG.37924"; transcript_id "MSTRG.37924.1"; exon_number "7";
chr12	StringTie	exon	7089293	7089489	1000	-	.	gene_id "MSTRG.37924"; transcript_id "MSTRG.37924.1"; exon_number "8";
chr12	StringTie	exon	7089587	7089733	1000	-	.	gene_id "MSTRG.37924"; transcript_id "MSTRG.37924.1"; exon_number "9";
chr12	StringTie	exon	7090056	7090248	1000	-	.	gene_id "MSTRG.37924"; transcript_id "MSTRG.37924.1"; exon_number "10";
chr12	StringTie	exon	7091452	7091680	1000	-	.	gene_id "MSTRG.37924"; transcript_id "MSTRG.37924.1"; exon_number "11";
chr12	StringTie	exon	7092387	7092439	1000	-	.	gene_id "MSTRG.37924"; transcript_id "MSTRG.37924.1"; exon_number "12";
chr12	StringTie	exon	7093640	7098412	1000	-	.	gene_id "MSTRG.37924"; transcript_id "MSTRG.37924.1"; exon_number "13";
chr12	StringTie	exon	7099686	7099760	1000	-	.	gene_id "MSTRG.37924"; transcript_id "MSTRG.37924.1"; exon_number "14";
chr12	StringTie	exon	7099901	7100026	1000	-	.	gene_id "MSTRG.37924"; transcript_id "MSTRG.37924.1"; exon_number "15";
chr12	StringTie	exon	7101898	7102087	1000	-	.	gene_id "MSTRG.37924"; transcript_id "MSTRG.37924.1"; exon_number "16";
chr12	StringTie	exon	7108251	7108479	1000	-	.	gene_id "MSTRG.37924"; transcript_id "MSTRG.37924.1"; exon_number "17";
chr12	StringTie	exon	7109110	7110287	1000	-	.	gene_id "MSTRG.37924"; transcript_id "MSTRG.37924.1"; exon_number "18";
chr12	StringTie	transcript	7080108	7108479	1000	-	.	gene_id "MSTRG.37924"; transcript_id "MSTRG.37924.10";
chr12	StringTie	exon	7080108	7081128	1000	-	.	gene_id "MSTRG.37924"; transcript_id "MSTRG.37924.10"; exon_number "1";
chr12	StringTie	exon	7081216	7081301	1000	-	.	gene_id "MSTRG.37924"; transcript_id "MSTRG.37924.10"; exon_number "2";
chr12	StringTie	exon	7082032	7082106	1000	-	.	gene_id "MSTRG.37924"; transcript_id "MSTRG.37924.10"; exon_number "3";
chr12	StringTie	exon	7085861	7086016	1000	-	.	gene_id "MSTRG.37924"; transcript_id "MSTRG.37924.10"; exon_number "4";
chr12	StringTie	exon	7086379	7086457	1000	-	.	gene_id "MSTRG.37924"; transcript_id "MSTRG.37924.10"; exon_number "5";
chr12	StringTie	exon	7088610	7088731	1000	-	.	gene_id "MSTRG.37924"; transcript_id "MSTRG.37924.10"; exon_number "6";
chr12	StringTie	exon	7088839	7088986	1000	-	.	gene_id "MSTRG.37924"; transcript_id "MSTRG.37924.10"; exon_number "7";
chr12	StringTie	exon	7089293	7089489	1000	-	.	gene_id "MSTRG.37924"; transcript_id "MSTRG.37924.10"; exon_number "8";
chr12	StringTie	exon	7089587	7089733	1000	-	.	gene_id "MSTRG.37924"; transcript_id "MSTRG.37924.10"; exon_number "9";
chr12	StringTie	exon	7090056	7090248	1000	-	.	gene_id "MSTRG.37924"; transcript_id "MSTRG.37924.10"; exon_number "10";
chr12	StringTie	exon	7091452	7091680	1000	-	.	gene_id "MSTRG.37924"; transcript_id "MSTRG.37924.10"; exon_number "11";
chr12	StringTie	exon	7092387	7092489	1000	-	.	gene_id "MSTRG.37924"; transcript_id "MSTRG.37924.10"; exon_number "12";
chr12	StringTie	exon	7108251	7108479	1000	-	.	gene_id "MSTRG.37924"; transcript_id "MSTRG.37924.10"; exon_number "13";
chr12	StringTie	transcript	7116973	7132389	1000	-	.	gene_id "MSTRG.37924"; transcript_id "MSTRG.37924.100";
chr12	StringTie	exon	7116973	7117378	1000	-	.	gene_id "MSTRG.37924"; transcript_id "MSTRG.37924.100"; exon_number "1";
chr12	StringTie	exon	7119106	7119167	1000	-	.	gene_id "MSTRG.37924"; transcript_id "MSTRG.37924.100"; exon_number "2";
chr12	StringTie	exon	7124038	7124174	1000	-	.	gene_id "MSTRG.37924"; transcript_id "MSTRG.37924.100"; exon_number "3";
chr12	StringTie	exon	7124629	7124730	1000	-	.	gene_id "MSTRG.37924"; transcript_id "MSTRG.37924.100"; exon_number "4";
chr12	StringTie	exon	7128240	7128418	1000	-	.	gene_id "MSTRG.37924"; transcript_id "MSTRG.37924.100"; exon_number "5";
chr12	StringTie	exon	7128703	7129064	1000	-	.	gene_id "MSTRG.37924"; transcript_id "MSTRG.37924.100"; exon_number "6";
chr12	StringTie	exon	7129095	7130017	1000	-	.	gene_id "MSTRG.37924"; transcript_id "MSTRG.37924.100"; exon_number "7";
chr12	StringTie	exon	7130323	7130373	1000	-	.	gene_id "MSTRG.37924"; transcript_id "MSTRG.37924.100"; exon_number "8";
chr12	StringTie	exon	7131025	7132389	1000	-	.	gene_id "MSTRG.37924"; transcript_id "MSTRG.37924.100"; exon_number "9";
chr12	StringTie	transcript	7117028	7131783	1000	-	.	gene_id "MSTRG.37924"; transcript_id "MSTRG.37924.101";
chr12	StringTie	exon	7117028	7117187	1000	-	.	gene_id "MSTRG.37924"; transcript_id "MSTRG.37924.101"; exon_number "1";
chr12	StringTie	exon	7119106	7119167	1000	-	.	gene_id "MSTRG.37924"; transcript_id "MSTRG.37924.101"; exon_number "2";
chr12	StringTie	exon	7124038	7124174	1000	-	.	gene_id "MSTRG.37924"; transcript_id "MSTRG.37924.101"; exon_number "3";
chr12	StringTie	exon	7124629	7124730	1000	-	.	gene_id "MSTRG.37924"; transcript_id "MSTRG.37924.101"; exon_number "4";
chr12	StringTie	exon	7128240	7128418	1000	-	.	gene_id "MSTRG.37924"; transcript_id "MSTRG.37924.101"; exon_number "5";
chr12	StringTie	exon	7128703	7129064	1000	-	.	gene_id "MSTRG.37924"; transcript_id "MSTRG.37924.101"; exon_number "6";
chr12	StringTie	exon	7129095	7130373	1000	-	.	gene_id "MSTRG.37924"; transcript_id "MSTRG.37924.101"; exon_number "7";
chr12	StringTie	exon	7131025	7131783	1000	-	.	gene_id "MSTRG.37924"; transcript_id "MSTRG.37924.101"; exon_number "8";
chr12	StringTie	transcript	7117074	7132366	1000	-	.	gene_id "MSTRG.37924"; transcript_id "MSTRG.37924.102";
chr12	StringTie	exon	7117074	7117378	1000	-	.	gene_id "MSTRG.37924"; transcript_id "MSTRG.37924.102"; exon_number "1";
chr12	StringTie	exon	7119106	7119167	1000	-	.	gene_id "MSTRG.37924"; transcript_id "MSTRG.37924.102"; exon_number "2";
chr12	StringTie	exon	7124038	7124174	1000	-	.	gene_id "MSTRG.37924"; transcript_id "MSTRG.37924.102"; exon_number "3";
chr12	StringTie	exon	7124629	7124730	1000	-	.	gene_id "MSTRG.37924"; transcript_id "MSTRG.37924.102"; exon_number "4";
chr12	StringTie	exon	7128240	7128418	1000	-	.	gene_id "MSTRG.37924"; transcript_id "MSTRG.37924.102"; exon_number "5";
chr12	StringTie	exon	7128703	7129064	1000	-	.	gene_id "MSTRG.37924"; transcript_id "MSTRG.37924.102"; exon_number "6";
chr12	StringTie	exon	7129095	7130373	1000	-	.	gene_id "MSTRG.37924"; transcript_id "MSTRG.37924.102"; exon_number "7";
chr12	StringTie	exon	7131025	7132366	1000	-	.	gene_id "MSTRG.37924"; transcript_id "MSTRG.37924.102"; exon_number "8";
chr12	StringTie	transcript	7117118	7131787	1000	-	.	gene_id "MSTRG.37924"; transcript_id "MSTRG.37924.103";
chr12	StringTie	exon	7117118	7117384	1000	-	.	gene_id "MSTRG.37924"; transcript_id "MSTRG.37924.103"; exon_number "1";
chr12	StringTie	exon	7119106	7119167	1000	-	.	gene_id "MSTRG.37924"; transcript_id "MSTRG.37924.103"; exon_number "2";
chr12	StringTie	exon	7124038	7124174	1000	-	.	gene_id "MSTRG.37924"; transcript_id "MSTRG.37924.103"; exon_number "3";
chr12	StringTie	exon	7124629	7124730	1000	-	.	gene_id "MSTRG.37924"; transcript_id "MSTRG.37924.103"; exon_number "4";
chr12	StringTie	exon	7128240	7128418	1000	-	.	gene_id "MSTRG.37924"; transcript_id "MSTRG.37924.103"; exon_number "5";
chr12	StringTie	exon	7128703	7129064	1000	-	.	gene_id "MSTRG.37924"; transcript_id "MSTRG.37924.103"; exon_number "6";
chr12	StringTie	exon	7129095	7130373	1000	-	.	gene_id "MSTRG.37924"; transcript_id "MSTRG.37924.103"; exon_number "7";
chr12	StringTie	exon	7131025	7131787	1000	-	.	gene_id "MSTRG.37924"; transcript_id "MSTRG.37924.103"; exon_number "8";
chr12	StringTie	transcript	7117169	7130434	1000	-	.	gene_id "MSTRG.37924"; transcript_id "MSTRG.37924.104";
chr12	StringTie	exon	7117169	7117305	1000	-	.	gene_id "MSTRG.37924"; transcript_id "MSTRG.37924.104"; exon_number "1";
chr12	StringTie	exon	7119104	7119167	1000	-	.	gene_id "MSTRG.37924"; transcript_id "MSTRG.37924.104"; exon_number "2";
chr12	StringTie	exon	7124038	7124174	1000	-	.	gene_id "MSTRG.37924"; transcript_id "MSTRG.37924.104"; exon_number "3";
chr12	StringTie	exon	7124629	7124730	1000	-	.	gene_id "MSTRG.37924"; transcript_id "MSTRG.37924.104"; exon_number "4";
chr12	StringTie	exon	7128240	7128418	1000	-	.	gene_id "MSTRG.37924"; transcript_id "MSTRG.37924.104"; exon_number "5";
chr12	StringTie	exon	7128703	7129064	1000	-	.	gene_id "MSTRG.37924"; transcript_id "MSTRG.37924.104"; exon_number "6";
chr12	StringTie	exon	7129095	7129287	1000	-	.	gene_id "MSTRG.37924"; transcript_id "MSTRG.37924.104"; exon_number "7";
chr12	StringTie	exon	7129713	7130017	1000	-	.	gene_id "MSTRG.37924"; transcript_id "MSTRG.37924.104"; exon_number "8";
chr12	StringTie	exon	7130323	7130434	1000	-	.	gene_id "MSTRG.37924"; transcript_id "MSTRG.37924.104"; exon_number "9";
chr12	StringTie	transcript	7117217	7130660	1000	-	.	gene_id "MSTRG.37924"; transcript_id "MSTRG.37924.105";
chr12	StringTie	exon	7117217	7117384	1000	-	.	gene_id "MSTRG.37924"; transcript_id "MSTRG.37924.105"; exon_number "1";
chr12	StringTie	exon	7119106	7119167	1000	-	.	gene_id "MSTRG.37924"; transcript_id "MSTRG.37924.105"; exon_number "2";
chr12	StringTie	exon	7124038	7124174	1000	-	.	gene_id "MSTRG.37924"; transcript_id "MSTRG.37924.105"; exon_number "3";
chr12	StringTie	exon	7124629	7124730	1000	-	.	gene_id "MSTRG.37924"; transcript_id "MSTRG.37924.105"; exon_number "4";
chr12	StringTie	exon	7128240	7128418	1000	-	.	gene_id "MSTRG.37924"; transcript_id "MSTRG.37924.105"; exon_number "5";
chr12	StringTie	exon	7128703	7129064	1000	-	.	gene_id "MSTRG.37924"; transcript_id "MSTRG.37924.105"; exon_number "6";
chr12	StringTie	exon	7129095	7129287	1000	-	.	gene_id "MSTRG.37924"; transcript_id "MSTRG.37924.105"; exon_number "7";
chr12	StringTie	exon	7129713	7130373	1000	-	.	gene_id "MSTRG.37924"; transcript_id "MSTRG.37924.105"; exon_number "8";
chr12	StringTie	exon	7130648	7130660	1000	-	.	gene_id "MSTRG.37924"; transcript_id "MSTRG.37924.105"; exon_number "9";
chr12	StringTie	transcript	7117239	7132386	1000	-	.	gene_id "MSTRG.37924"; transcript_id "MSTRG.37924.106";
chr12	StringTie	exon	7117239	7117378	1000	-	.	gene_id "MSTRG.37924"; transcript_id "MSTRG.37924.106"; exon_number "1";
chr12	StringTie	exon	7119106	7119167	1000	-	.	gene_id "MSTRG.37924"; transcript_id "MSTRG.37924.106"; exon_number "2";
chr12	StringTie	exon	7122530	7123899	1000	-	.	gene_id "MSTRG.37924"; transcript_id "MSTRG.37924.106"; exon_number "3";
chr12	StringTie	exon	7124038	7124174	1000	-	.	gene_id "MSTRG.37924"; transcript_id "MSTRG.37924.106"; exon_number "4";
chr12	StringTie	exon	7124629	7124730	1000	-	.	gene_id "MSTRG.37924"; transcript_id "MSTRG.37924.106"; exon_number "5";
chr12	StringTie	exon	7128240	7128418	1000	-	.	gene_id "MSTRG.37924"; transcript_id "MSTRG.37924.106"; exon_number "6";
chr12	StringTie	exon	7128703	7130017	1000	-	.	gene_id "MSTRG.37924"; transcript_id "MSTRG.37924.106"; exon_number "7";
chr12	StringTie	exon	7130323	7130373	1000	-	.	gene_id "MSTRG.37924"; transcript_id "MSTRG.37924.106"; exon_number "8";
chr12	StringTie	exon	7131025	7132386	1000	-	.	gene_id "MSTRG.37924"; transcript_id "MSTRG.37924.106"; exon_number "9";
chr12	StringTie	transcript	7117239	7130368	1000	-	.	gene_id "MSTRG.37924"; transcript_id "MSTRG.37924.107";
chr12	StringTie	exon	7117239	7117378	1000	-	.	gene_id "MSTRG.37924"; transcript_id "MSTRG.37924.107"; exon_number "1";
chr12	StringTie	exon	7119106	7119167	1000	-	.	gene_id "MSTRG.37924"; transcript_id "MSTRG.37924.107"; exon_number "2";
chr12	StringTie	exon	7124038	7124174	1000	-	.	gene_id "MSTRG.37924"; transcript_id "MSTRG.37924.107"; exon_number "3";
chr12	StringTie	exon	7124629	7124730	1000	-	.	gene_id "MSTRG.37924"; transcript_id "MSTRG.37924.107"; exon_number "4";
chr12	StringTie	exon	7128240	7128418	1000	-	.	gene_id "MSTRG.37924"; transcript_id "MSTRG.37924.107"; exon_number "5";
chr12	StringTie	exon	7129713	7130017	1000	-	.	gene_id "MSTRG.37924"; transcript_id "MSTRG.37924.107"; exon_number "6";
chr12	StringTie	exon	7130323	7130368	1000	-	.	gene_id "MSTRG.37924"; transcript_id "MSTRG.37924.107"; exon_number "7";
chr12	StringTie	transcript	7117285	7130447	1000	-	.	gene_id "MSTRG.37924"; transcript_id "MSTRG.37924.108";
chr12	StringTie	exon	7117285	7117378	1000	-	.	gene_id "MSTRG.37924"; transcript_id "MSTRG.37924.108"; exon_number "1";
chr12	StringTie	exon	7119106	7119167	1000	-	.	gene_id "MSTRG.37924"; transcript_id "MSTRG.37924.108"; exon_number "2";
chr12	StringTie	exon	7122530	7123899	1000	-	.	gene_id "MSTRG.37924"; transcript_id "MSTRG.37924.108"; exon_number "3";
chr12	StringTie	exon	7124038	7124174	1000	-	.	gene_id "MSTRG.37924"; transcript_id "MSTRG.37924.108"; exon_number "4";
chr12	StringTie	exon	7124629	7124730	1000	-	.	gene_id "MSTRG.37924"; transcript_id "MSTRG.37924.108"; exon_number "5";
chr12	StringTie	exon	7128240	7128418	1000	-	.	gene_id "MSTRG.37924"; transcript_id "MSTRG.37924.108"; exon_number "6";
chr12	StringTie	exon	7128703	7129064	1000	-	.	gene_id "MSTRG.37924"; transcript_id "MSTRG.37924.108"; exon_number "7";
chr12	StringTie	exon	7129095	7129287	1000	-	.	gene_id "MSTRG.37924"; transcript_id "MSTRG.37924.108"; exon_number "8";
chr12	StringTie	exon	7129713	7130017	1000	-	.	gene_id "MSTRG.37924"; transcript_id "MSTRG.37924.108"; exon_number "9";
chr12	StringTie	exon	7130323	7130447	1000	-	.	gene_id "MSTRG.37924"; transcript_id "MSTRG.37924.108"; exon_number "10";
chr12	StringTie	transcript	7117335	7130373	1000	-	.	gene_id "MSTRG.37924"; transcript_id "MSTRG.37924.109";
chr12	StringTie	exon	7117335	7117378	1000	-	.	gene_id "MSTRG.37924"; transcript_id "MSTRG.37924.109"; exon_number "1";
chr12	StringTie	exon	7119106	7119167	1000	-	.	gene_id "MSTRG.37924"; transcript_id "MSTRG.37924.109"; exon_number "2";
chr12	StringTie	exon	7124038	7124174	1000	-	.	gene_id "MSTRG.37924"; transcript_id "MSTRG.37924.109"; exon_number "3";
chr12	StringTie	exon	7124629	7124730	1000	-	.	gene_id "MSTRG.37924"; transcript_id "MSTRG.37924.109"; exon_number "4";
chr12	StringTie	exon	7128240	7128418	1000	-	.	gene_id "MSTRG.37924"; transcript_id "MSTRG.37924.109"; exon_number "5";
chr12	StringTie	exon	7128703	7129064	1000	-	.	gene_id "MSTRG.37924"; transcript_id "MSTRG.37924.109"; exon_number "6";
chr12	StringTie	exon	7129095	7130001	1000	-	.	gene_id "MSTRG.37924"; transcript_id "MSTRG.37924.109"; exon_number "7";
chr12	StringTie	exon	7130323	7130373	1000	-	.	gene_id "MSTRG.37924"; transcript_id "MSTRG.37924.109"; exon_number "8";
chr12	StringTie	transcript	7080109	7092553	1000	-	.	gene_id "MSTRG.37924"; transcript_id "MSTRG.37924.11";
chr12	StringTie	exon	7080109	7081301	1000	-	.	gene_id "MSTRG.37924"; transcript_id "MSTRG.37924.11"; exon_number "1";
chr12	StringTie	exon	7082032	7082106	1000	-	.	gene_id "MSTRG.37924"; transcript_id "MSTRG.37924.11"; exon_number "2";
chr12	StringTie	exon	7085861	7086016	1000	-	.	gene_id "MSTRG.37924"; transcript_id "MSTRG.37924.11"; exon_number "3";
chr12	StringTie	exon	7086379	7086457	1000	-	.	gene_id "MSTRG.37924"; transcript_id "MSTRG.37924.11"; exon_number "4";
chr12	StringTie	exon	7088610	7088731	1000	-	.	gene_id "MSTRG.37924"; transcript_id "MSTRG.37924.11"; exon_number "5";
chr12	StringTie	exon	7088839	7088986	1000	-	.	gene_id "MSTRG.37924"; transcript_id "MSTRG.37924.11"; exon_number "6";
chr12	StringTie	exon	7089293	7089489	1000	-	.	gene_id "MSTRG.37924"; transcript_id "MSTRG.37924.11"; exon_number "7";
chr12	StringTie	exon	7089587	7089700	1000	-	.	gene_id "MSTRG.37924"; transcript_id "MSTRG.37924.11"; exon_number "8";
chr12	StringTie	exon	7090056	7090248	1000	-	.	gene_id "MSTRG.37924"; transcript_id "MSTRG.37924.11"; exon_number "9";
chr12	StringTie	exon	7091452	7091680	1000	-	.	gene_id "MSTRG.37924"; transcript_id "MSTRG.37924.11"; exon_number "10";
chr12	StringTie	exon	7092387	7092553	1000	-	.	gene_id "MSTRG.37924"; transcript_id "MSTRG.37924.11"; exon_number "11";
chr12	StringTie	transcript	7117379	7131786	1000	-	.	gene_id "MSTRG.37924"; transcript_id "MSTRG.37924.110";
chr12	StringTie	exon	7117379	7117575	1000	-	.	gene_id "MSTRG.37924"; transcript_id "MSTRG.37924.110"; exon_number "1";
chr12	StringTie	exon	7119106	7119167	1000	-	.	gene_id "MSTRG.37924"; transcript_id "MSTRG.37924.110"; exon_number "2";
chr12	StringTie	exon	7124038	7124174	1000	-	.	gene_id "MSTRG.37924"; transcript_id "MSTRG.37924.110"; exon_number "3";
chr12	StringTie	exon	7124629	7124730	1000	-	.	gene_id "MSTRG.37924"; transcript_id "MSTRG.37924.110"; exon_number "4";
chr12	StringTie	exon	7128240	7128418	1000	-	.	gene_id "MSTRG.37924"; transcript_id "MSTRG.37924.110"; exon_number "5";
chr12	StringTie	exon	7128703	7129064	1000	-	.	gene_id "MSTRG.37924"; transcript_id "MSTRG.37924.110"; exon_number "6";
chr12	StringTie	exon	7129095	7130017	1000	-	.	gene_id "MSTRG.37924"; transcript_id "MSTRG.37924.110"; exon_number "7";
chr12	StringTie	exon	7130323	7130373	1000	-	.	gene_id "MSTRG.37924"; transcript_id "MSTRG.37924.110"; exon_number "8";
chr12	StringTie	exon	7131025	7131786	1000	-	.	gene_id "MSTRG.37924"; transcript_id "MSTRG.37924.110"; exon_number "9";
chr12	StringTie	transcript	7117406	7132388	1000	-	.	gene_id "MSTRG.37924"; transcript_id "MSTRG.37924.111";
chr12	StringTie	exon	7117406	7117575	1000	-	.	gene_id "MSTRG.37924"; transcript_id "MSTRG.37924.111"; exon_number "1";
chr12	StringTie	exon	7119106	7119167	1000	-	.	gene_id "MSTRG.37924"; transcript_id "MSTRG.37924.111"; exon_number "2";
chr12	StringTie	exon	7124038	7124174	1000	-	.	gene_id "MSTRG.37924"; transcript_id "MSTRG.37924.111"; exon_number "3";
chr12	StringTie	exon	7124629	7124730	1000	-	.	gene_id "MSTRG.37924"; transcript_id "MSTRG.37924.111"; exon_number "4";
chr12	StringTie	exon	7128240	7129064	1000	-	.	gene_id "MSTRG.37924"; transcript_id "MSTRG.37924.111"; exon_number "5";
chr12	StringTie	exon	7129095	7130017	1000	-	.	gene_id "MSTRG.37924"; transcript_id "MSTRG.37924.111"; exon_number "6";
chr12	StringTie	exon	7130323	7130373	1000	-	.	gene_id "MSTRG.37924"; transcript_id "MSTRG.37924.111"; exon_number "7";
chr12	StringTie	exon	7131025	7132388	1000	-	.	gene_id "MSTRG.37924"; transcript_id "MSTRG.37924.111"; exon_number "8";
chr12	StringTie	transcript	7117437	7131783	1000	-	.	gene_id "MSTRG.37924"; transcript_id "MSTRG.37924.112";
chr12	StringTie	exon	7117437	7117666	1000	-	.	gene_id "MSTRG.37924"; transcript_id "MSTRG.37924.112"; exon_number "1";
chr12	StringTie	exon	7119106	7119167	1000	-	.	gene_id "MSTRG.37924"; transcript_id "MSTRG.37924.112"; exon_number "2";
chr12	StringTie	exon	7124038	7124174	1000	-	.	gene_id "MSTRG.37924"; transcript_id "MSTRG.37924.112"; exon_number "3";
chr12	StringTie	exon	7124629	7124730	1000	-	.	gene_id "MSTRG.37924"; transcript_id "MSTRG.37924.112"; exon_number "4";
chr12	StringTie	exon	7128240	7128418	1000	-	.	gene_id "MSTRG.37924"; transcript_id "MSTRG.37924.112"; exon_number "5";
chr12	StringTie	exon	7129713	7130017	1000	-	.	gene_id "MSTRG.37924"; transcript_id "MSTRG.37924.112"; exon_number "6";
chr12	StringTie	exon	7130323	7130373	1000	-	.	gene_id "MSTRG.37924"; transcript_id "MSTRG.37924.112"; exon_number "7";
chr12	StringTie	exon	7131025	7131783	1000	-	.	gene_id "MSTRG.37924"; transcript_id "MSTRG.37924.112"; exon_number "8";
chr12	StringTie	transcript	7117439	7130659	1000	-	.	gene_id "MSTRG.37924"; transcript_id "MSTRG.37924.113";
chr12	StringTie	exon	7117439	7117575	1000	-	.	gene_id "MSTRG.37924"; transcript_id "MSTRG.37924.113"; exon_number "1";
chr12	StringTie	exon	7119106	7119167	1000	-	.	gene_id "MSTRG.37924"; transcript_id "MSTRG.37924.113"; exon_number "2";
chr12	StringTie	exon	7124038	7124174	1000	-	.	gene_id "MSTRG.37924"; transcript_id "MSTRG.37924.113"; exon_number "3";
chr12	StringTie	exon	7124629	7124730	1000	-	.	gene_id "MSTRG.37924"; transcript_id "MSTRG.37924.113"; exon_number "4";
chr12	StringTie	exon	7128240	7128418	1000	-	.	gene_id "MSTRG.37924"; transcript_id "MSTRG.37924.113"; exon_number "5";
chr12	StringTie	exon	7128703	7129064	1000	-	.	gene_id "MSTRG.37924"; transcript_id "MSTRG.37924.113"; exon_number "6";
chr12	StringTie	exon	7129095	7130373	1000	-	.	gene_id "MSTRG.37924"; transcript_id "MSTRG.37924.113"; exon_number "7";
chr12	StringTie	exon	7130432	7130659	1000	-	.	gene_id "MSTRG.37924"; transcript_id "MSTRG.37924.113"; exon_number "8";
chr12	StringTie	transcript	7117443	7131788	1000	-	.	gene_id "MSTRG.37924"; transcript_id "MSTRG.37924.114";
chr12	StringTie	exon	7117443	7117575	1000	-	.	gene_id "MSTRG.37924"; transcript_id "MSTRG.37924.114"; exon_number "1";
chr12	StringTie	exon	7119106	7119167	1000	-	.	gene_id "MSTRG.37924"; transcript_id "MSTRG.37924.114"; exon_number "2";
chr12	StringTie	exon	7124038	7124174	1000	-	.	gene_id "MSTRG.37924"; transcript_id "MSTRG.37924.114"; exon_number "3";
chr12	StringTie	exon	7124629	7124730	1000	-	.	gene_id "MSTRG.37924"; transcript_id "MSTRG.37924.114"; exon_number "4";
chr12	StringTie	exon	7128240	7128418	1000	-	.	gene_id "MSTRG.37924"; transcript_id "MSTRG.37924.114"; exon_number "5";
chr12	StringTie	exon	7128703	7129064	1000	-	.	gene_id "MSTRG.37924"; transcript_id "MSTRG.37924.114"; exon_number "6";
chr12	StringTie	exon	7129095	7130373	1000	-	.	gene_id "MSTRG.37924"; transcript_id "MSTRG.37924.114"; exon_number "7";
chr12	StringTie	exon	7131025	7131788	1000	-	.	gene_id "MSTRG.37924"; transcript_id "MSTRG.37924.114"; exon_number "8";
chr12	StringTie	transcript	7117515	7131309	1000	-	.	gene_id "MSTRG.37924"; transcript_id "MSTRG.37924.115";
chr12	StringTie	exon	7117515	7117575	1000	-	.	gene_id "MSTRG.37924"; transcript_id "MSTRG.37924.115"; exon_number "1";
chr12	StringTie	exon	7119106	7119167	1000	-	.	gene_id "MSTRG.37924"; transcript_id "MSTRG.37924.115"; exon_number "2";
chr12	StringTie	exon	7124038	7124174	1000	-	.	gene_id "MSTRG.37924"; transcript_id "MSTRG.37924.115"; exon_number "3";
chr12	StringTie	exon	7124629	7124730	1000	-	.	gene_id "MSTRG.37924"; transcript_id "MSTRG.37924.115"; exon_number "4";
chr12	StringTie	exon	7128240	7129064	1000	-	.	gene_id "MSTRG.37924"; transcript_id "MSTRG.37924.115"; exon_number "5";
chr12	StringTie	exon	7129095	7130373	1000	-	.	gene_id "MSTRG.37924"; transcript_id "MSTRG.37924.115"; exon_number "6";
chr12	StringTie	exon	7130738	7131309	1000	-	.	gene_id "MSTRG.37924"; transcript_id "MSTRG.37924.115"; exon_number "7";
chr12	StringTie	transcript	7117549	7130353	1000	-	.	gene_id "MSTRG.37924"; transcript_id "MSTRG.37924.116";
chr12	StringTie	exon	7117549	7117575	1000	-	.	gene_id "MSTRG.37924"; transcript_id "MSTRG.37924.116"; exon_number "1";
chr12	StringTie	exon	7119106	7119167	1000	-	.	gene_id "MSTRG.37924"; transcript_id "MSTRG.37924.116"; exon_number "2";
chr12	StringTie	exon	7124038	7124174	1000	-	.	gene_id "MSTRG.37924"; transcript_id "MSTRG.37924.116"; exon_number "3";
chr12	StringTie	exon	7124629	7124730	1000	-	.	gene_id "MSTRG.37924"; transcript_id "MSTRG.37924.116"; exon_number "4";
chr12	StringTie	exon	7128240	7128418	1000	-	.	gene_id "MSTRG.37924"; transcript_id "MSTRG.37924.116"; exon_number "5";
chr12	StringTie	exon	7128703	7129287	1000	-	.	gene_id "MSTRG.37924"; transcript_id "MSTRG.37924.116"; exon_number "6";
chr12	StringTie	exon	7129713	7130017	1000	-	.	gene_id "MSTRG.37924"; transcript_id "MSTRG.37924.116"; exon_number "7";
chr12	StringTie	exon	7130323	7130353	1000	-	.	gene_id "MSTRG.37924"; transcript_id "MSTRG.37924.116"; exon_number "8";
chr12	StringTie	transcript	7117560	7128952	1000	-	.	gene_id "MSTRG.37924"; transcript_id "MSTRG.37924.117";
chr12	StringTie	exon	7117560	7117575	1000	-	.	gene_id "MSTRG.37924"; transcript_id "MSTRG.37924.117"; exon_number "1";
chr12	StringTie	exon	7119106	7119167	1000	-	.	gene_id "MSTRG.37924"; transcript_id "MSTRG.37924.117"; exon_number "2";
chr12	StringTie	exon	7124038	7124174	1000	-	.	gene_id "MSTRG.37924"; transcript_id "MSTRG.37924.117"; exon_number "3";
chr12	StringTie	exon	7124629	7124730	1000	-	.	gene_id "MSTRG.37924"; transcript_id "MSTRG.37924.117"; exon_number "4";
chr12	StringTie	exon	7128339	7128418	1000	-	.	gene_id "MSTRG.37924"; transcript_id "MSTRG.37924.117"; exon_number "5";
chr12	StringTie	exon	7128703	7128952	1000	-	.	gene_id "MSTRG.37924"; transcript_id "MSTRG.37924.117"; exon_number "6";
chr12	StringTie	transcript	7120692	7132382	1000	-	.	gene_id "MSTRG.37924"; transcript_id "MSTRG.37924.118";
chr12	StringTie	exon	7120692	7120765	1000	-	.	gene_id "MSTRG.37924"; transcript_id "MSTRG.37924.118"; exon_number "1";
chr12	StringTie	exon	7127375	7127753	1000	-	.	gene_id "MSTRG.37924"; transcript_id "MSTRG.37924.118"; exon_number "2";
chr12	StringTie	exon	7128240	7128418	1000	-	.	gene_id "MSTRG.37924"; transcript_id "MSTRG.37924.118"; exon_number "3";
chr12	StringTie	exon	7128703	7130017	1000	-	.	gene_id "MSTRG.37924"; transcript_id "MSTRG.37924.118"; exon_number "4";
chr12	StringTie	exon	7130323	7130373	1000	-	.	gene_id "MSTRG.37924"; transcript_id "MSTRG.37924.118"; exon_number "5";
chr12	StringTie	exon	7131025	7132382	1000	-	.	gene_id "MSTRG.37924"; transcript_id "MSTRG.37924.118"; exon_number "6";
chr12	StringTie	transcript	7122610	7131303	1000	-	.	gene_id "MSTRG.37924"; transcript_id "MSTRG.37924.119";
chr12	StringTie	exon	7122610	7123899	1000	-	.	gene_id "MSTRG.37924"; transcript_id "MSTRG.37924.119"; exon_number "1";
chr12	StringTie	exon	7124038	7124174	1000	-	.	gene_id "MSTRG.37924"; transcript_id "MSTRG.37924.119"; exon_number "2";
chr12	StringTie	exon	7124629	7124730	1000	-	.	gene_id "MSTRG.37924"; transcript_id "MSTRG.37924.119"; exon_number "3";
chr12	StringTie	exon	7128240	7128418	1000	-	.	gene_id "MSTRG.37924"; transcript_id "MSTRG.37924.119"; exon_number "4";
chr12	StringTie	exon	7128703	7129064	1000	-	.	gene_id "MSTRG.37924"; transcript_id "MSTRG.37924.119"; exon_number "5";
chr12	StringTie	exon	7129095	7130373	1000	-	.	gene_id "MSTRG.37924"; transcript_id "MSTRG.37924.119"; exon_number "6";
chr12	StringTie	exon	7131025	7131303	1000	-	.	gene_id "MSTRG.37924"; transcript_id "MSTRG.37924.119"; exon_number "7";
chr12	StringTie	transcript	7080111	7109671	1000	-	.	gene_id "MSTRG.37924"; transcript_id "MSTRG.37924.12";
chr12	StringTie	exon	7080111	7081301	1000	-	.	gene_id "MSTRG.37924"; transcript_id "MSTRG.37924.12"; exon_number "1";
chr12	StringTie	exon	7082032	7082106	1000	-	.	gene_id "MSTRG.37924"; transcript_id "MSTRG.37924.12"; exon_number "2";
chr12	StringTie	exon	7085861	7086016	1000	-	.	gene_id "MSTRG.37924"; transcript_id "MSTRG.37924.12"; exon_number "3";
chr12	StringTie	exon	7086379	7086457	1000	-	.	gene_id "MSTRG.37924"; transcript_id "MSTRG.37924.12"; exon_number "4";
chr12	StringTie	exon	7088610	7088731	1000	-	.	gene_id "MSTRG.37924"; transcript_id "MSTRG.37924.12"; exon_number "5";
chr12	StringTie	exon	7088839	7088986	1000	-	.	gene_id "MSTRG.37924"; transcript_id "MSTRG.37924.12"; exon_number "6";
chr12	StringTie	exon	7089293	7089489	1000	-	.	gene_id "MSTRG.37924"; transcript_id "MSTRG.37924.12"; exon_number "7";
chr12	StringTie	exon	7089587	7089733	1000	-	.	gene_id "MSTRG.37924"; transcript_id "MSTRG.37924.12"; exon_number "8";
chr12	StringTie	exon	7090056	7090248	1000	-	.	gene_id "MSTRG.37924"; transcript_id "MSTRG.37924.12"; exon_number "9";
chr12	StringTie	exon	7091452	7091680	1000	-	.	gene_id "MSTRG.37924"; transcript_id "MSTRG.37924.12"; exon_number "10";
chr12	StringTie	exon	7092387	7093870	1000	-	.	gene_id "MSTRG.37924"; transcript_id "MSTRG.37924.12"; exon_number "11";
chr12	StringTie	exon	7099686	7099760	1000	-	.	gene_id "MSTRG.37924"; transcript_id "MSTRG.37924.12"; exon_number "12";
chr12	StringTie	exon	7099901	7100026	1000	-	.	gene_id "MSTRG.37924"; transcript_id "MSTRG.37924.12"; exon_number "13";
chr12	StringTie	exon	7101898	7102087	1000	-	.	gene_id "MSTRG.37924"; transcript_id "MSTRG.37924.12"; exon_number "14";
chr12	StringTie	exon	7108251	7108479	1000	-	.	gene_id "MSTRG.37924"; transcript_id "MSTRG.37924.12"; exon_number "15";
chr12	StringTie	exon	7109110	7109212	1000	-	.	gene_id "MSTRG.37924"; transcript_id "MSTRG.37924.12"; exon_number "16";
chr12	StringTie	exon	7109549	7109671	1000	-	.	gene_id "MSTRG.37924"; transcript_id "MSTRG.37924.12"; exon_number "17";
chr12	StringTie	transcript	7122875	7133132	1000	-	.	gene_id "MSTRG.37924"; transcript_id "MSTRG.37924.120";
chr12	StringTie	exon	7122875	7123899	1000	-	.	gene_id "MSTRG.37924"; transcript_id "MSTRG.37924.120"; exon_number "1";
chr12	StringTie	exon	7124038	7124174	1000	-	.	gene_id "MSTRG.37924"; transcript_id "MSTRG.37924.120"; exon_number "2";
chr12	StringTie	exon	7124629	7124730	1000	-	.	gene_id "MSTRG.37924"; transcript_id "MSTRG.37924.120"; exon_number "3";
chr12	StringTie	exon	7128240	7128418	1000	-	.	gene_id "MSTRG.37924"; transcript_id "MSTRG.37924.120"; exon_number "4";
chr12	StringTie	exon	7129713	7130017	1000	-	.	gene_id "MSTRG.37924"; transcript_id "MSTRG.37924.120"; exon_number "5";
chr12	StringTie	exon	7130323	7130373	1000	-	.	gene_id "MSTRG.37924"; transcript_id "MSTRG.37924.120"; exon_number "6";
chr12	StringTie	exon	7131025	7133132	1000	-	.	gene_id "MSTRG.37924"; transcript_id "MSTRG.37924.120"; exon_number "7";
chr12	StringTie	transcript	7123648	7128914	1000	-	.	gene_id "MSTRG.37924"; transcript_id "MSTRG.37924.121";
chr12	StringTie	exon	7123648	7124174	1000	-	.	gene_id "MSTRG.37924"; transcript_id "MSTRG.37924.121"; exon_number "1";
chr12	StringTie	exon	7124629	7124730	1000	-	.	gene_id "MSTRG.37924"; transcript_id "MSTRG.37924.121"; exon_number "2";
chr12	StringTie	exon	7128072	7128418	1000	-	.	gene_id "MSTRG.37924"; transcript_id "MSTRG.37924.121"; exon_number "3";
chr12	StringTie	exon	7128703	7128914	1000	-	.	gene_id "MSTRG.37924"; transcript_id "MSTRG.37924.121"; exon_number "4";
chr12	StringTie	transcript	7123675	7131322	1000	-	.	gene_id "MSTRG.37924"; transcript_id "MSTRG.37924.122";
chr12	StringTie	exon	7123675	7124174	1000	-	.	gene_id "MSTRG.37924"; transcript_id "MSTRG.37924.122"; exon_number "1";
chr12	StringTie	exon	7124629	7124730	1000	-	.	gene_id "MSTRG.37924"; transcript_id "MSTRG.37924.122"; exon_number "2";
chr12	StringTie	exon	7128240	7128418	1000	-	.	gene_id "MSTRG.37924"; transcript_id "MSTRG.37924.122"; exon_number "3";
chr12	StringTie	exon	7129041	7129064	1000	-	.	gene_id "MSTRG.37924"; transcript_id "MSTRG.37924.122"; exon_number "4";
chr12	StringTie	exon	7129095	7129287	1000	-	.	gene_id "MSTRG.37924"; transcript_id "MSTRG.37924.122"; exon_number "5";
chr12	StringTie	exon	7129713	7130017	1000	-	.	gene_id "MSTRG.37924"; transcript_id "MSTRG.37924.122"; exon_number "6";
chr12	StringTie	exon	7130323	7130373	1000	-	.	gene_id "MSTRG.37924"; transcript_id "MSTRG.37924.122"; exon_number "7";
chr12	StringTie	exon	7131025	7131322	1000	-	.	gene_id "MSTRG.37924"; transcript_id "MSTRG.37924.122"; exon_number "8";
chr12	StringTie	transcript	7123676	7128972	1000	-	.	gene_id "MSTRG.37924"; transcript_id "MSTRG.37924.123";
chr12	StringTie	exon	7123676	7124174	1000	-	.	gene_id "MSTRG.37924"; transcript_id "MSTRG.37924.123"; exon_number "1";
chr12	StringTie	exon	7128240	7128418	1000	-	.	gene_id "MSTRG.37924"; transcript_id "MSTRG.37924.123"; exon_number "2";
chr12	StringTie	exon	7128703	7128972	1000	-	.	gene_id "MSTRG.37924"; transcript_id "MSTRG.37924.123"; exon_number "3";
chr12	StringTie	transcript	7125866	7130368	1000	-	.	gene_id "MSTRG.37924"; transcript_id "MSTRG.37924.126";
chr12	StringTie	exon	7125866	7127753	1000	-	.	gene_id "MSTRG.37924"; transcript_id "MSTRG.37924.126"; exon_number "1";
chr12	StringTie	exon	7128240	7128418	1000	-	.	gene_id "MSTRG.37924"; transcript_id "MSTRG.37924.126"; exon_number "2";
chr12	StringTie	exon	7128703	7129064	1000	-	.	gene_id "MSTRG.37924"; transcript_id "MSTRG.37924.126"; exon_number "3";
chr12	StringTie	exon	7129095	7130368	1000	-	.	gene_id "MSTRG.37924"; transcript_id "MSTRG.37924.126"; exon_number "4";
chr12	StringTie	transcript	7126611	7130377	1000	-	.	gene_id "MSTRG.37924"; transcript_id "MSTRG.37924.127";
chr12	StringTie	exon	7126611	7127753	1000	-	.	gene_id "MSTRG.37924"; transcript_id "MSTRG.37924.127"; exon_number "1";
chr12	StringTie	exon	7128240	7128418	1000	-	.	gene_id "MSTRG.37924"; transcript_id "MSTRG.37924.127"; exon_number "2";
chr12	StringTie	exon	7128703	7129064	1000	-	.	gene_id "MSTRG.37924"; transcript_id "MSTRG.37924.127"; exon_number "3";
chr12	StringTie	exon	7129095	7129287	1000	-	.	gene_id "MSTRG.37924"; transcript_id "MSTRG.37924.127"; exon_number "4";
chr12	StringTie	exon	7129713	7130377	1000	-	.	gene_id "MSTRG.37924"; transcript_id "MSTRG.37924.127"; exon_number "5";
chr12	StringTie	transcript	7127083	7130017	1000	-	.	gene_id "MSTRG.37924"; transcript_id "MSTRG.37924.128";
chr12	StringTie	exon	7127083	7127753	1000	-	.	gene_id "MSTRG.37924"; transcript_id "MSTRG.37924.128"; exon_number "1";
chr12	StringTie	exon	7128240	7128418	1000	-	.	gene_id "MSTRG.37924"; transcript_id "MSTRG.37924.128"; exon_number "2";
chr12	StringTie	exon	7128703	7129287	1000	-	.	gene_id "MSTRG.37924"; transcript_id "MSTRG.37924.128"; exon_number "3";
chr12	StringTie	exon	7129713	7130017	1000	-	.	gene_id "MSTRG.37924"; transcript_id "MSTRG.37924.128"; exon_number "4";
chr12	StringTie	transcript	7127423	7130286	1000	-	.	gene_id "MSTRG.37924"; transcript_id "MSTRG.37924.129";
chr12	StringTie	exon	7127423	7127753	1000	-	.	gene_id "MSTRG.37924"; transcript_id "MSTRG.37924.129"; exon_number "1";
chr12	StringTie	exon	7128240	7128418	1000	-	.	gene_id "MSTRG.37924"; transcript_id "MSTRG.37924.129"; exon_number "2";
chr12	StringTie	exon	7129041	7130286	1000	-	.	gene_id "MSTRG.37924"; transcript_id "MSTRG.37924.129"; exon_number "3";
chr12	StringTie	transcript	7080112	7110060	1000	-	.	gene_id "MSTRG.37924"; transcript_id "MSTRG.37924.13";
chr12	StringTie	exon	7080112	7081301	1000	-	.	gene_id "MSTRG.37924"; transcript_id "MSTRG.37924.13"; exon_number "1";
chr12	StringTie	exon	7082032	7082106	1000	-	.	gene_id "MSTRG.37924"; transcript_id "MSTRG.37924.13"; exon_number "2";
chr12	StringTie	exon	7085861	7086016	1000	-	.	gene_id "MSTRG.37924"; transcript_id "MSTRG.37924.13"; exon_number "3";
chr12	StringTie	exon	7086379	7086457	1000	-	.	gene_id "MSTRG.37924"; transcript_id "MSTRG.37924.13"; exon_number "4";
chr12	StringTie	exon	7088610	7088731	1000	-	.	gene_id "MSTRG.37924"; transcript_id "MSTRG.37924.13"; exon_number "5";
chr12	StringTie	exon	7088839	7089489	1000	-	.	gene_id "MSTRG.37924"; transcript_id "MSTRG.37924.13"; exon_number "6";
chr12	StringTie	exon	7089587	7089733	1000	-	.	gene_id "MSTRG.37924"; transcript_id "MSTRG.37924.13"; exon_number "7";
chr12	StringTie	exon	7090056	7090248	1000	-	.	gene_id "MSTRG.37924"; transcript_id "MSTRG.37924.13"; exon_number "8";
chr12	StringTie	exon	7091452	7091680	1000	-	.	gene_id "MSTRG.37924"; transcript_id "MSTRG.37924.13"; exon_number "9";
chr12	StringTie	exon	7092387	7092489	1000	-	.	gene_id "MSTRG.37924"; transcript_id "MSTRG.37924.13"; exon_number "10";
chr12	StringTie	exon	7093640	7093870	1000	-	.	gene_id "MSTRG.37924"; transcript_id "MSTRG.37924.13"; exon_number "11";
chr12	StringTie	exon	7099686	7099760	1000	-	.	gene_id "MSTRG.37924"; transcript_id "MSTRG.37924.13"; exon_number "12";
chr12	StringTie	exon	7099901	7100026	1000	-	.	gene_id "MSTRG.37924"; transcript_id "MSTRG.37924.13"; exon_number "13";
chr12	StringTie	exon	7101898	7102087	1000	-	.	gene_id "MSTRG.37924"; transcript_id "MSTRG.37924.13"; exon_number "14";
chr12	StringTie	exon	7108251	7108530	1000	-	.	gene_id "MSTRG.37924"; transcript_id "MSTRG.37924.13"; exon_number "15";
chr12	StringTie	exon	7109110	7110060	1000	-	.	gene_id "MSTRG.37924"; transcript_id "MSTRG.37924.13"; exon_number "16";
chr12	StringTie	transcript	7080113	7131322	1000	-	.	gene_id "MSTRG.37924"; transcript_id "MSTRG.37924.14";
chr12	StringTie	exon	7080113	7081301	1000	-	.	gene_id "MSTRG.37924"; transcript_id "MSTRG.37924.14"; exon_number "1";
chr12	StringTie	exon	7082032	7082106	1000	-	.	gene_id "MSTRG.37924"; transcript_id "MSTRG.37924.14"; exon_number "2";
chr12	StringTie	exon	7085861	7086016	1000	-	.	gene_id "MSTRG.37924"; transcript_id "MSTRG.37924.14"; exon_number "3";
chr12	StringTie	exon	7086379	7086457	1000	-	.	gene_id "MSTRG.37924"; transcript_id "MSTRG.37924.14"; exon_number "4";
chr12	StringTie	exon	7088610	7088731	1000	-	.	gene_id "MSTRG.37924"; transcript_id "MSTRG.37924.14"; exon_number "5";
chr12	StringTie	exon	7088839	7088986	1000	-	.	gene_id "MSTRG.37924"; transcript_id "MSTRG.37924.14"; exon_number "6";
chr12	StringTie	exon	7089293	7089489	1000	-	.	gene_id "MSTRG.37924"; transcript_id "MSTRG.37924.14"; exon_number "7";
chr12	StringTie	exon	7089587	7089733	1000	-	.	gene_id "MSTRG.37924"; transcript_id "MSTRG.37924.14"; exon_number "8";
chr12	StringTie	exon	7090056	7090248	1000	-	.	gene_id "MSTRG.37924"; transcript_id "MSTRG.37924.14"; exon_number "9";
chr12	StringTie	exon	7091452	7091680	1000	-	.	gene_id "MSTRG.37924"; transcript_id "MSTRG.37924.14"; exon_number "10";
chr12	StringTie	exon	7092387	7092489	1000	-	.	gene_id "MSTRG.37924"; transcript_id "MSTRG.37924.14"; exon_number "11";
chr12	StringTie	exon	7099686	7099760	1000	-	.	gene_id "MSTRG.37924"; transcript_id "MSTRG.37924.14"; exon_number "12";
chr12	StringTie	exon	7099901	7100026	1000	-	.	gene_id "MSTRG.37924"; transcript_id "MSTRG.37924.14"; exon_number "13";
chr12	StringTie	exon	7101898	7102087	1000	-	.	gene_id "MSTRG.37924"; transcript_id "MSTRG.37924.14"; exon_number "14";
chr12	StringTie	exon	7108251	7108479	1000	-	.	gene_id "MSTRG.37924"; transcript_id "MSTRG.37924.14"; exon_number "15";
chr12	StringTie	exon	7109110	7109212	1000	-	.	gene_id "MSTRG.37924"; transcript_id "MSTRG.37924.14"; exon_number "16";
chr12	StringTie	exon	7119106	7119167	1000	-	.	gene_id "MSTRG.37924"; transcript_id "MSTRG.37924.14"; exon_number "17";
chr12	StringTie	exon	7124038	7124174	1000	-	.	gene_id "MSTRG.37924"; transcript_id "MSTRG.37924.14"; exon_number "18";
chr12	StringTie	exon	7124629	7124730	1000	-	.	gene_id "MSTRG.37924"; transcript_id "MSTRG.37924.14"; exon_number "19";
chr12	StringTie	exon	7128240	7128418	1000	-	.	gene_id "MSTRG.37924"; transcript_id "MSTRG.37924.14"; exon_number "20";
chr12	StringTie	exon	7129713	7130017	1000	-	.	gene_id "MSTRG.37924"; transcript_id "MSTRG.37924.14"; exon_number "21";
chr12	StringTie	exon	7130323	7130373	1000	-	.	gene_id "MSTRG.37924"; transcript_id "MSTRG.37924.14"; exon_number "22";
chr12	StringTie	exon	7131025	7131322	1000	-	.	gene_id "MSTRG.37924"; transcript_id "MSTRG.37924.14"; exon_number "23";
chr12	StringTie	transcript	7080113	7109338	1000	-	.	gene_id "MSTRG.37924"; transcript_id "MSTRG.37924.15";
chr12	StringTie	exon	7080113	7081301	1000	-	.	gene_id "MSTRG.37924"; transcript_id "MSTRG.37924.15"; exon_number "1";
chr12	StringTie	exon	7082032	7082106	1000	-	.	gene_id "MSTRG.37924"; transcript_id "MSTRG.37924.15"; exon_number "2";
chr12	StringTie	exon	7085861	7086016	1000	-	.	gene_id "MSTRG.37924"; transcript_id "MSTRG.37924.15"; exon_number "3";
chr12	StringTie	exon	7086379	7086457	1000	-	.	gene_id "MSTRG.37924"; transcript_id "MSTRG.37924.15"; exon_number "4";
chr12	StringTie	exon	7088610	7088731	1000	-	.	gene_id "MSTRG.37924"; transcript_id "MSTRG.37924.15"; exon_number "5";
chr12	StringTie	exon	7088839	7088986	1000	-	.	gene_id "MSTRG.37924"; transcript_id "MSTRG.37924.15"; exon_number "6";
chr12	StringTie	exon	7089293	7089489	1000	-	.	gene_id "MSTRG.37924"; transcript_id "MSTRG.37924.15"; exon_number "7";
chr12	StringTie	exon	7089587	7089733	1000	-	.	gene_id "MSTRG.37924"; transcript_id "MSTRG.37924.15"; exon_number "8";
chr12	StringTie	exon	7090056	7090248	1000	-	.	gene_id "MSTRG.37924"; transcript_id "MSTRG.37924.15"; exon_number "9";
chr12	StringTie	exon	7091452	7091680	1000	-	.	gene_id "MSTRG.37924"; transcript_id "MSTRG.37924.15"; exon_number "10";
chr12	StringTie	exon	7092387	7092489	1000	-	.	gene_id "MSTRG.37924"; transcript_id "MSTRG.37924.15"; exon_number "11";
chr12	StringTie	exon	7108251	7108479	1000	-	.	gene_id "MSTRG.37924"; transcript_id "MSTRG.37924.15"; exon_number "12";
chr12	StringTie	exon	7109110	7109338	1000	-	.	gene_id "MSTRG.37924"; transcript_id "MSTRG.37924.15"; exon_number "13";
chr12	StringTie	transcript	7080113	7109338	1000	-	.	gene_id "MSTRG.37924"; transcript_id "MSTRG.37924.16";
chr12	StringTie	exon	7080113	7081301	1000	-	.	gene_id "MSTRG.37924"; transcript_id "MSTRG.37924.16"; exon_number "1";
chr12	StringTie	exon	7082032	7082106	1000	-	.	gene_id "MSTRG.37924"; transcript_id "MSTRG.37924.16"; exon_number "2";
chr12	StringTie	exon	7085861	7086016	1000	-	.	gene_id "MSTRG.37924"; transcript_id "MSTRG.37924.16"; exon_number "3";
chr12	StringTie	exon	7086379	7086457	1000	-	.	gene_id "MSTRG.37924"; transcript_id "MSTRG.37924.16"; exon_number "4";
chr12	StringTie	exon	7088610	7088731	1000	-	.	gene_id "MSTRG.37924"; transcript_id "MSTRG.37924.16"; exon_number "5";
chr12	StringTie	exon	7088839	7088986	1000	-	.	gene_id "MSTRG.37924"; transcript_id "MSTRG.37924.16"; exon_number "6";
chr12	StringTie	exon	7089293	7089489	1000	-	.	gene_id "MSTRG.37924"; transcript_id "MSTRG.37924.16"; exon_number "7";
chr12	StringTie	exon	7089587	7089733	1000	-	.	gene_id "MSTRG.37924"; transcript_id "MSTRG.37924.16"; exon_number "8";
chr12	StringTie	exon	7090056	7090248	1000	-	.	gene_id "MSTRG.37924"; transcript_id "MSTRG.37924.16"; exon_number "9";
chr12	StringTie	exon	7091452	7091680	1000	-	.	gene_id "MSTRG.37924"; transcript_id "MSTRG.37924.16"; exon_number "10";
chr12	StringTie	exon	7092387	7092489	1000	-	.	gene_id "MSTRG.37924"; transcript_id "MSTRG.37924.16"; exon_number "11";
chr12	StringTie	exon	7101898	7102087	1000	-	.	gene_id "MSTRG.37924"; transcript_id "MSTRG.37924.16"; exon_number "12";
chr12	StringTie	exon	7108251	7108479	1000	-	.	gene_id "MSTRG.37924"; transcript_id "MSTRG.37924.16"; exon_number "13";
chr12	StringTie	exon	7109110	7109338	1000	-	.	gene_id "MSTRG.37924"; transcript_id "MSTRG.37924.16"; exon_number "14";
chr12	StringTie	transcript	7080115	7109998	1000	-	.	gene_id "MSTRG.37924"; transcript_id "MSTRG.37924.17";
chr12	StringTie	exon	7080115	7081301	1000	-	.	gene_id "MSTRG.37924"; transcript_id "MSTRG.37924.17"; exon_number "1";
chr12	StringTie	exon	7082032	7082106	1000	-	.	gene_id "MSTRG.37924"; transcript_id "MSTRG.37924.17"; exon_number "2";
chr12	StringTie	exon	7085861	7086016	1000	-	.	gene_id "MSTRG.37924"; transcript_id "MSTRG.37924.17"; exon_number "3";
chr12	StringTie	exon	7086379	7086457	1000	-	.	gene_id "MSTRG.37924"; transcript_id "MSTRG.37924.17"; exon_number "4";
chr12	StringTie	exon	7088610	7088731	1000	-	.	gene_id "MSTRG.37924"; transcript_id "MSTRG.37924.17"; exon_number "5";
chr12	StringTie	exon	7088839	7088986	1000	-	.	gene_id "MSTRG.37924"; transcript_id "MSTRG.37924.17"; exon_number "6";
chr12	StringTie	exon	7089293	7089489	1000	-	.	gene_id "MSTRG.37924"; transcript_id "MSTRG.37924.17"; exon_number "7";
chr12	StringTie	exon	7089587	7089733	1000	-	.	gene_id "MSTRG.37924"; transcript_id "MSTRG.37924.17"; exon_number "8";
chr12	StringTie	exon	7090056	7090248	1000	-	.	gene_id "MSTRG.37924"; transcript_id "MSTRG.37924.17"; exon_number "9";
chr12	StringTie	exon	7091452	7091680	1000	-	.	gene_id "MSTRG.37924"; transcript_id "MSTRG.37924.17"; exon_number "10";
chr12	StringTie	exon	7092387	7092439	1000	-	.	gene_id "MSTRG.37924"; transcript_id "MSTRG.37924.17"; exon_number "11";
chr12	StringTie	exon	7093640	7093870	1000	-	.	gene_id "MSTRG.37924"; transcript_id "MSTRG.37924.17"; exon_number "12";
chr12	StringTie	exon	7099686	7099760	1000	-	.	gene_id "MSTRG.37924"; transcript_id "MSTRG.37924.17"; exon_number "13";
chr12	StringTie	exon	7099901	7100026	1000	-	.	gene_id "MSTRG.37924"; transcript_id "MSTRG.37924.17"; exon_number "14";
chr12	StringTie	exon	7101898	7102087	1000	-	.	gene_id "MSTRG.37924"; transcript_id "MSTRG.37924.17"; exon_number "15";
chr12	StringTie	exon	7108251	7108479	1000	-	.	gene_id "MSTRG.37924"; transcript_id "MSTRG.37924.17"; exon_number "16";
chr12	StringTie	exon	7109110	7109998	1000	-	.	gene_id "MSTRG.37924"; transcript_id "MSTRG.37924.17"; exon_number "17";
chr12	StringTie	transcript	7080120	7130712	1000	-	.	gene_id "MSTRG.37924"; transcript_id "MSTRG.37924.18";
chr12	StringTie	exon	7080120	7081301	1000	-	.	gene_id "MSTRG.37924"; transcript_id "MSTRG.37924.18"; exon_number "1";
chr12	StringTie	exon	7082032	7082106	1000	-	.	gene_id "MSTRG.37924"; transcript_id "MSTRG.37924.18"; exon_number "2";
chr12	StringTie	exon	7085861	7086016	1000	-	.	gene_id "MSTRG.37924"; transcript_id "MSTRG.37924.18"; exon_number "3";
chr12	StringTie	exon	7086379	7086457	1000	-	.	gene_id "MSTRG.37924"; transcript_id "MSTRG.37924.18"; exon_number "4";
chr12	StringTie	exon	7088610	7088731	1000	-	.	gene_id "MSTRG.37924"; transcript_id "MSTRG.37924.18"; exon_number "5";
chr12	StringTie	exon	7088839	7088986	1000	-	.	gene_id "MSTRG.37924"; transcript_id "MSTRG.37924.18"; exon_number "6";
chr12	StringTie	exon	7089293	7089489	1000	-	.	gene_id "MSTRG.37924"; transcript_id "MSTRG.37924.18"; exon_number "7";
chr12	StringTie	exon	7089587	7089733	1000	-	.	gene_id "MSTRG.37924"; transcript_id "MSTRG.37924.18"; exon_number "8";
chr12	StringTie	exon	7090056	7090248	1000	-	.	gene_id "MSTRG.37924"; transcript_id "MSTRG.37924.18"; exon_number "9";
chr12	StringTie	exon	7091452	7091680	1000	-	.	gene_id "MSTRG.37924"; transcript_id "MSTRG.37924.18"; exon_number "10";
chr12	StringTie	exon	7092387	7092439	1000	-	.	gene_id "MSTRG.37924"; transcript_id "MSTRG.37924.18"; exon_number "11";
chr12	StringTie	exon	7093640	7097163	1000	-	.	gene_id "MSTRG.37924"; transcript_id "MSTRG.37924.18"; exon_number "12";
chr12	StringTie	exon	7099686	7099760	1000	-	.	gene_id "MSTRG.37924"; transcript_id "MSTRG.37924.18"; exon_number "13";
chr12	StringTie	exon	7099901	7100026	1000	-	.	gene_id "MSTRG.37924"; transcript_id "MSTRG.37924.18"; exon_number "14";
chr12	StringTie	exon	7101898	7102087	1000	-	.	gene_id "MSTRG.37924"; transcript_id "MSTRG.37924.18"; exon_number "15";
chr12	StringTie	exon	7108251	7108479	1000	-	.	gene_id "MSTRG.37924"; transcript_id "MSTRG.37924.18"; exon_number "16";
chr12	StringTie	exon	7109110	7109212	1000	-	.	gene_id "MSTRG.37924"; transcript_id "MSTRG.37924.18"; exon_number "17";
chr12	StringTie	exon	7119106	7119167	1000	-	.	gene_id "MSTRG.37924"; transcript_id "MSTRG.37924.18"; exon_number "18";
chr12	StringTie	exon	7124038	7124174	1000	-	.	gene_id "MSTRG.37924"; transcript_id "MSTRG.37924.18"; exon_number "19";
chr12	StringTie	exon	7124629	7124730	1000	-	.	gene_id "MSTRG.37924"; transcript_id "MSTRG.37924.18"; exon_number "20";
chr12	StringTie	exon	7128240	7128418	1000	-	.	gene_id "MSTRG.37924"; transcript_id "MSTRG.37924.18"; exon_number "21";
chr12	StringTie	exon	7128703	7129064	1000	-	.	gene_id "MSTRG.37924"; transcript_id "MSTRG.37924.18"; exon_number "22";
chr12	StringTie	exon	7129095	7130017	1000	-	.	gene_id "MSTRG.37924"; transcript_id "MSTRG.37924.18"; exon_number "23";
chr12	StringTie	exon	7130323	7130712	1000	-	.	gene_id "MSTRG.37924"; transcript_id "MSTRG.37924.18"; exon_number "24";
chr12	StringTie	transcript	7080127	7092540	1000	-	.	gene_id "MSTRG.37924"; transcript_id "MSTRG.37924.19";
chr12	StringTie	exon	7080127	7081301	1000	-	.	gene_id "MSTRG.37924"; transcript_id "MSTRG.37924.19"; exon_number "1";
chr12	StringTie	exon	7082032	7082106	1000	-	.	gene_id "MSTRG.37924"; transcript_id "MSTRG.37924.19"; exon_number "2";
chr12	StringTie	exon	7085861	7086016	1000	-	.	gene_id "MSTRG.37924"; transcript_id "MSTRG.37924.19"; exon_number "3";
chr12	StringTie	exon	7086379	7086457	1000	-	.	gene_id "MSTRG.37924"; transcript_id "MSTRG.37924.19"; exon_number "4";
chr12	StringTie	exon	7088610	7088731	1000	-	.	gene_id "MSTRG.37924"; transcript_id "MSTRG.37924.19"; exon_number "5";
chr12	StringTie	exon	7088839	7089489	1000	-	.	gene_id "MSTRG.37924"; transcript_id "MSTRG.37924.19"; exon_number "6";
chr12	StringTie	exon	7089587	7089733	1000	-	.	gene_id "MSTRG.37924"; transcript_id "MSTRG.37924.19"; exon_number "7";
chr12	StringTie	exon	7090056	7090248	1000	-	.	gene_id "MSTRG.37924"; transcript_id "MSTRG.37924.19"; exon_number "8";
chr12	StringTie	exon	7092387	7092540	1000	-	.	gene_id "MSTRG.37924"; transcript_id "MSTRG.37924.19"; exon_number "9";
chr12	StringTie	transcript	7080072	7130377	1000	-	.	gene_id "MSTRG.37924"; transcript_id "MSTRG.37924.2";
chr12	StringTie	exon	7080072	7081301	1000	-	.	gene_id "MSTRG.37924"; transcript_id "MSTRG.37924.2"; exon_number "1";
chr12	StringTie	exon	7082032	7082106	1000	-	.	gene_id "MSTRG.37924"; transcript_id "MSTRG.37924.2"; exon_number "2";
chr12	StringTie	exon	7085861	7086016	1000	-	.	gene_id "MSTRG.37924"; transcript_id "MSTRG.37924.2"; exon_number "3";
chr12	StringTie	exon	7086379	7086457	1000	-	.	gene_id "MSTRG.37924"; transcript_id "MSTRG.37924.2"; exon_number "4";
chr12	StringTie	exon	7088610	7088731	1000	-	.	gene_id "MSTRG.37924"; transcript_id "MSTRG.37924.2"; exon_number "5";
chr12	StringTie	exon	7088839	7088986	1000	-	.	gene_id "MSTRG.37924"; transcript_id "MSTRG.37924.2"; exon_number "6";
chr12	StringTie	exon	7089293	7089489	1000	-	.	gene_id "MSTRG.37924"; transcript_id "MSTRG.37924.2"; exon_number "7";
chr12	StringTie	exon	7089587	7089733	1000	-	.	gene_id "MSTRG.37924"; transcript_id "MSTRG.37924.2"; exon_number "8";
chr12	StringTie	exon	7090056	7090248	1000	-	.	gene_id "MSTRG.37924"; transcript_id "MSTRG.37924.2"; exon_number "9";
chr12	StringTie	exon	7091452	7091680	1000	-	.	gene_id "MSTRG.37924"; transcript_id "MSTRG.37924.2"; exon_number "10";
chr12	StringTie	exon	7092387	7092489	1000	-	.	gene_id "MSTRG.37924"; transcript_id "MSTRG.37924.2"; exon_number "11";
chr12	StringTie	exon	7093640	7093870	1000	-	.	gene_id "MSTRG.37924"; transcript_id "MSTRG.37924.2"; exon_number "12";
chr12	StringTie	exon	7099686	7099760	1000	-	.	gene_id "MSTRG.37924"; transcript_id "MSTRG.37924.2"; exon_number "13";
chr12	StringTie	exon	7099901	7100026	1000	-	.	gene_id "MSTRG.37924"; transcript_id "MSTRG.37924.2"; exon_number "14";
chr12	StringTie	exon	7101898	7102087	1000	-	.	gene_id "MSTRG.37924"; transcript_id "MSTRG.37924.2"; exon_number "15";
chr12	StringTie	exon	7108251	7108479	1000	-	.	gene_id "MSTRG.37924"; transcript_id "MSTRG.37924.2"; exon_number "16";
chr12	StringTie	exon	7109110	7109189	1000	-	.	gene_id "MSTRG.37924"; transcript_id "MSTRG.37924.2"; exon_number "17";
chr12	StringTie	exon	7124152	7124730	1000	-	.	gene_id "MSTRG.37924"; transcript_id "MSTRG.37924.2"; exon_number "18";
chr12	StringTie	exon	7128240	7128418	1000	-	.	gene_id "MSTRG.37924"; transcript_id "MSTRG.37924.2"; exon_number "19";
chr12	StringTie	exon	7128703	7129064	1000	-	.	gene_id "MSTRG.37924"; transcript_id "MSTRG.37924.2"; exon_number "20";
chr12	StringTie	exon	7129095	7130377	1000	-	.	gene_id "MSTRG.37924"; transcript_id "MSTRG.37924.2"; exon_number "21";
chr12	StringTie	transcript	7080134	7109290	1000	-	.	gene_id "MSTRG.37924"; transcript_id "MSTRG.37924.20";
chr12	StringTie	exon	7080134	7081128	1000	-	.	gene_id "MSTRG.37924"; transcript_id "MSTRG.37924.20"; exon_number "1";
chr12	StringTie	exon	7081216	7081301	1000	-	.	gene_id "MSTRG.37924"; transcript_id "MSTRG.37924.20"; exon_number "2";
chr12	StringTie	exon	7082032	7082106	1000	-	.	gene_id "MSTRG.37924"; transcript_id "MSTRG.37924.20"; exon_number "3";
chr12	StringTie	exon	7085861	7086016	1000	-	.	gene_id "MSTRG.37924"; transcript_id "MSTRG.37924.20"; exon_number "4";
chr12	StringTie	exon	7086379	7086457	1000	-	.	gene_id "MSTRG.37924"; transcript_id "MSTRG.37924.20"; exon_number "5";
chr12	StringTie	exon	7088610	7088731	1000	-	.	gene_id "MSTRG.37924"; transcript_id "MSTRG.37924.20"; exon_number "6";
chr12	StringTie	exon	7088839	7088986	1000	-	.	gene_id "MSTRG.37924"; transcript_id "MSTRG.37924.20"; exon_number "7";
chr12	StringTie	exon	7089293	7089489	1000	-	.	gene_id "MSTRG.37924"; transcript_id "MSTRG.37924.20"; exon_number "8";
chr12	StringTie	exon	7089587	7089733	1000	-	.	gene_id "MSTRG.37924"; transcript_id "MSTRG.37924.20"; exon_number "9";
chr12	StringTie	exon	7090056	7090248	1000	-	.	gene_id "MSTRG.37924"; transcript_id "MSTRG.37924.20"; exon_number "10";
chr12	StringTie	exon	7091452	7091680	1000	-	.	gene_id "MSTRG.37924"; transcript_id "MSTRG.37924.20"; exon_number "11";
chr12	StringTie	exon	7092387	7093870	1000	-	.	gene_id "MSTRG.37924"; transcript_id "MSTRG.37924.20"; exon_number "12";
chr12	StringTie	exon	7099686	7099760	1000	-	.	gene_id "MSTRG.37924"; transcript_id "MSTRG.37924.20"; exon_number "13";
chr12	StringTie	exon	7101898	7102087	1000	-	.	gene_id "MSTRG.37924"; transcript_id "MSTRG.37924.20"; exon_number "14";
chr12	StringTie	exon	7109110	7109290	1000	-	.	gene_id "MSTRG.37924"; transcript_id "MSTRG.37924.20"; exon_number "15";
chr12	StringTie	transcript	7080156	7109924	1000	-	.	gene_id "MSTRG.37924"; transcript_id "MSTRG.37924.21";
chr12	StringTie	exon	7080156	7081301	1000	-	.	gene_id "MSTRG.37924"; transcript_id "MSTRG.37924.21"; exon_number "1";
chr12	StringTie	exon	7082032	7082106	1000	-	.	gene_id "MSTRG.37924"; transcript_id "MSTRG.37924.21"; exon_number "2";
chr12	StringTie	exon	7085861	7086016	1000	-	.	gene_id "MSTRG.37924"; transcript_id "MSTRG.37924.21"; exon_number "3";
chr12	StringTie	exon	7086379	7086457	1000	-	.	gene_id "MSTRG.37924"; transcript_id "MSTRG.37924.21"; exon_number "4";
chr12	StringTie	exon	7088610	7088731	1000	-	.	gene_id "MSTRG.37924"; transcript_id "MSTRG.37924.21"; exon_number "5";
chr12	StringTie	exon	7088839	7089489	1000	-	.	gene_id "MSTRG.37924"; transcript_id "MSTRG.37924.21"; exon_number "6";
chr12	StringTie	exon	7089587	7089733	1000	-	.	gene_id "MSTRG.37924"; transcript_id "MSTRG.37924.21"; exon_number "7";
chr12	StringTie	exon	7090056	7090248	1000	-	.	gene_id "MSTRG.37924"; transcript_id "MSTRG.37924.21"; exon_number "8";
chr12	StringTie	exon	7091452	7091680	1000	-	.	gene_id "MSTRG.37924"; transcript_id "MSTRG.37924.21"; exon_number "9";
chr12	StringTie	exon	7092387	7092439	1000	-	.	gene_id "MSTRG.37924"; transcript_id "MSTRG.37924.21"; exon_number "10";
chr12	StringTie	exon	7093640	7097163	1000	-	.	gene_id "MSTRG.37924"; transcript_id "MSTRG.37924.21"; exon_number "11";
chr12	StringTie	exon	7101898	7102087	1000	-	.	gene_id "MSTRG.37924"; transcript_id "MSTRG.37924.21"; exon_number "12";
chr12	StringTie	exon	7108251	7108530	1000	-	.	gene_id "MSTRG.37924"; transcript_id "MSTRG.37924.21"; exon_number "13";
chr12	StringTie	exon	7109110	7109924	1000	-	.	gene_id "MSTRG.37924"; transcript_id "MSTRG.37924.21"; exon_number "14";
chr12	StringTie	transcript	7080161	7109197	1000	-	.	gene_id "MSTRG.37924"; transcript_id "MSTRG.37924.22";
chr12	StringTie	exon	7080161	7081301	1000	-	.	gene_id "MSTRG.37924"; transcript_id "MSTRG.37924.22"; exon_number "1";
chr12	StringTie	exon	7082032	7082106	1000	-	.	gene_id "MSTRG.37924"; transcript_id "MSTRG.37924.22"; exon_number "2";
chr12	StringTie	exon	7085861	7086016	1000	-	.	gene_id "MSTRG.37924"; transcript_id "MSTRG.37924.22"; exon_number "3";
chr12	StringTie	exon	7086379	7086457	1000	-	.	gene_id "MSTRG.37924"; transcript_id "MSTRG.37924.22"; exon_number "4";
chr12	StringTie	exon	7088610	7088731	1000	-	.	gene_id "MSTRG.37924"; transcript_id "MSTRG.37924.22"; exon_number "5";
chr12	StringTie	exon	7088839	7088986	1000	-	.	gene_id "MSTRG.37924"; transcript_id "MSTRG.37924.22"; exon_number "6";
chr12	StringTie	exon	7089293	7089489	1000	-	.	gene_id "MSTRG.37924"; transcript_id "MSTRG.37924.22"; exon_number "7";
chr12	StringTie	exon	7089587	7089733	1000	-	.	gene_id "MSTRG.37924"; transcript_id "MSTRG.37924.22"; exon_number "8";
chr12	StringTie	exon	7090056	7090248	1000	-	.	gene_id "MSTRG.37924"; transcript_id "MSTRG.37924.22"; exon_number "9";
chr12	StringTie	exon	7091452	7091680	1000	-	.	gene_id "MSTRG.37924"; transcript_id "MSTRG.37924.22"; exon_number "10";
chr12	StringTie	exon	7092387	7092489	1000	-	.	gene_id "MSTRG.37924"; transcript_id "MSTRG.37924.22"; exon_number "11";
chr12	StringTie	exon	7093640	7097163	1000	-	.	gene_id "MSTRG.37924"; transcript_id "MSTRG.37924.22"; exon_number "12";
chr12	StringTie	exon	7099686	7099760	1000	-	.	gene_id "MSTRG.37924"; transcript_id "MSTRG.37924.22"; exon_number "13";
chr12	StringTie	exon	7101898	7102087	1000	-	.	gene_id "MSTRG.37924"; transcript_id "MSTRG.37924.22"; exon_number "14";
chr12	StringTie	exon	7108251	7108479	1000	-	.	gene_id "MSTRG.37924"; transcript_id "MSTRG.37924.22"; exon_number "15";
chr12	StringTie	exon	7109110	7109197	1000	-	.	gene_id "MSTRG.37924"; transcript_id "MSTRG.37924.22"; exon_number "16";
chr12	StringTie	transcript	7080162	7109296	1000	-	.	gene_id "MSTRG.37924"; transcript_id "MSTRG.37924.23";
chr12	StringTie	exon	7080162	7081301	1000	-	.	gene_id "MSTRG.37924"; transcript_id "MSTRG.37924.23"; exon_number "1";
chr12	StringTie	exon	7082032	7082106	1000	-	.	gene_id "MSTRG.37924"; transcript_id "MSTRG.37924.23"; exon_number "2";
chr12	StringTie	exon	7085861	7086016	1000	-	.	gene_id "MSTRG.37924"; transcript_id "MSTRG.37924.23"; exon_number "3";
chr12	StringTie	exon	7086379	7086457	1000	-	.	gene_id "MSTRG.37924"; transcript_id "MSTRG.37924.23"; exon_number "4";
chr12	StringTie	exon	7088610	7088731	1000	-	.	gene_id "MSTRG.37924"; transcript_id "MSTRG.37924.23"; exon_number "5";
chr12	StringTie	exon	7088839	7088986	1000	-	.	gene_id "MSTRG.37924"; transcript_id "MSTRG.37924.23"; exon_number "6";
chr12	StringTie	exon	7089293	7089489	1000	-	.	gene_id "MSTRG.37924"; transcript_id "MSTRG.37924.23"; exon_number "7";
chr12	StringTie	exon	7089587	7089733	1000	-	.	gene_id "MSTRG.37924"; transcript_id "MSTRG.37924.23"; exon_number "8";
chr12	StringTie	exon	7090056	7090248	1000	-	.	gene_id "MSTRG.37924"; transcript_id "MSTRG.37924.23"; exon_number "9";
chr12	StringTie	exon	7091452	7091680	1000	-	.	gene_id "MSTRG.37924"; transcript_id "MSTRG.37924.23"; exon_number "10";
chr12	StringTie	exon	7092387	7092489	1000	-	.	gene_id "MSTRG.37924"; transcript_id "MSTRG.37924.23"; exon_number "11";
chr12	StringTie	exon	7093640	7093870	1000	-	.	gene_id "MSTRG.37924"; transcript_id "MSTRG.37924.23"; exon_number "12";
chr12	StringTie	exon	7099686	7099760	1000	-	.	gene_id "MSTRG.37924"; transcript_id "MSTRG.37924.23"; exon_number "13";
chr12	StringTie	exon	7099901	7100013	1000	-	.	gene_id "MSTRG.37924"; transcript_id "MSTRG.37924.23"; exon_number "14";
chr12	StringTie	exon	7101841	7102087	1000	-	.	gene_id "MSTRG.37924"; transcript_id "MSTRG.37924.23"; exon_number "15";
chr12	StringTie	exon	7108251	7108479	1000	-	.	gene_id "MSTRG.37924"; transcript_id "MSTRG.37924.23"; exon_number "16";
chr12	StringTie	exon	7109110	7109296	1000	-	.	gene_id "MSTRG.37924"; transcript_id "MSTRG.37924.23"; exon_number "17";
chr12	StringTie	transcript	7080199	7109638	1000	-	.	gene_id "MSTRG.37924"; transcript_id "MSTRG.37924.24";
chr12	StringTie	exon	7080199	7081301	1000	-	.	gene_id "MSTRG.37924"; transcript_id "MSTRG.37924.24"; exon_number "1";
chr12	StringTie	exon	7082032	7082106	1000	-	.	gene_id "MSTRG.37924"; transcript_id "MSTRG.37924.24"; exon_number "2";
chr12	StringTie	exon	7085861	7086016	1000	-	.	gene_id "MSTRG.37924"; transcript_id "MSTRG.37924.24"; exon_number "3";
chr12	StringTie	exon	7086379	7086457	1000	-	.	gene_id "MSTRG.37924"; transcript_id "MSTRG.37924.24"; exon_number "4";
chr12	StringTie	exon	7088610	7088731	1000	-	.	gene_id "MSTRG.37924"; transcript_id "MSTRG.37924.24"; exon_number "5";
chr12	StringTie	exon	7088839	7088986	1000	-	.	gene_id "MSTRG.37924"; transcript_id "MSTRG.37924.24"; exon_number "6";
chr12	StringTie	exon	7089293	7089489	1000	-	.	gene_id "MSTRG.37924"; transcript_id "MSTRG.37924.24"; exon_number "7";
chr12	StringTie	exon	7089587	7089733	1000	-	.	gene_id "MSTRG.37924"; transcript_id "MSTRG.37924.24"; exon_number "8";
chr12	StringTie	exon	7090056	7090248	1000	-	.	gene_id "MSTRG.37924"; transcript_id "MSTRG.37924.24"; exon_number "9";
chr12	StringTie	exon	7091452	7091680	1000	-	.	gene_id "MSTRG.37924"; transcript_id "MSTRG.37924.24"; exon_number "10";
chr12	StringTie	exon	7092387	7092489	1000	-	.	gene_id "MSTRG.37924"; transcript_id "MSTRG.37924.24"; exon_number "11";
chr12	StringTie	exon	7093640	7093870	1000	-	.	gene_id "MSTRG.37924"; transcript_id "MSTRG.37924.24"; exon_number "12";
chr12	StringTie	exon	7099686	7099760	1000	-	.	gene_id "MSTRG.37924"; transcript_id "MSTRG.37924.24"; exon_number "13";
chr12	StringTie	exon	7099901	7100013	1000	-	.	gene_id "MSTRG.37924"; transcript_id "MSTRG.37924.24"; exon_number "14";
chr12	StringTie	exon	7101898	7102087	1000	-	.	gene_id "MSTRG.37924"; transcript_id "MSTRG.37924.24"; exon_number "15";
chr12	StringTie	exon	7108251	7108479	1000	-	.	gene_id "MSTRG.37924"; transcript_id "MSTRG.37924.24"; exon_number "16";
chr12	StringTie	exon	7109110	7109638	1000	-	.	gene_id "MSTRG.37924"; transcript_id "MSTRG.37924.24"; exon_number "17";
chr12	StringTie	transcript	7080199	7131784	1000	-	.	gene_id "MSTRG.37924"; transcript_id "MSTRG.37924.25";
chr12	StringTie	exon	7080199	7081301	1000	-	.	gene_id "MSTRG.37924"; transcript_id "MSTRG.37924.25"; exon_number "1";
chr12	StringTie	exon	7082032	7082106	1000	-	.	gene_id "MSTRG.37924"; transcript_id "MSTRG.37924.25"; exon_number "2";
chr12	StringTie	exon	7085861	7086016	1000	-	.	gene_id "MSTRG.37924"; transcript_id "MSTRG.37924.25"; exon_number "3";
chr12	StringTie	exon	7086379	7086457	1000	-	.	gene_id "MSTRG.37924"; transcript_id "MSTRG.37924.25"; exon_number "4";
chr12	StringTie	exon	7088610	7088731	1000	-	.	gene_id "MSTRG.37924"; transcript_id "MSTRG.37924.25"; exon_number "5";
chr12	StringTie	exon	7088839	7089489	1000	-	.	gene_id "MSTRG.37924"; transcript_id "MSTRG.37924.25"; exon_number "6";
chr12	StringTie	exon	7089587	7089820	1000	-	.	gene_id "MSTRG.37924"; transcript_id "MSTRG.37924.25"; exon_number "7";
chr12	StringTie	exon	7090056	7090248	1000	-	.	gene_id "MSTRG.37924"; transcript_id "MSTRG.37924.25"; exon_number "8";
chr12	StringTie	exon	7091452	7091680	1000	-	.	gene_id "MSTRG.37924"; transcript_id "MSTRG.37924.25"; exon_number "9";
chr12	StringTie	exon	7092387	7097163	1000	-	.	gene_id "MSTRG.37924"; transcript_id "MSTRG.37924.25"; exon_number "10";
chr12	StringTie	exon	7099686	7099760	1000	-	.	gene_id "MSTRG.37924"; transcript_id "MSTRG.37924.25"; exon_number "11";
chr12	StringTie	exon	7099901	7100026	1000	-	.	gene_id "MSTRG.37924"; transcript_id "MSTRG.37924.25"; exon_number "12";
chr12	StringTie	exon	7101898	7102087	1000	-	.	gene_id "MSTRG.37924"; transcript_id "MSTRG.37924.25"; exon_number "13";
chr12	StringTie	exon	7108251	7108479	1000	-	.	gene_id "MSTRG.37924"; transcript_id "MSTRG.37924.25"; exon_number "14";
chr12	StringTie	exon	7109110	7109189	1000	-	.	gene_id "MSTRG.37924"; transcript_id "MSTRG.37924.25"; exon_number "15";
chr12	StringTie	exon	7124152	7124174	1000	-	.	gene_id "MSTRG.37924"; transcript_id "MSTRG.37924.25"; exon_number "16";
chr12	StringTie	exon	7124629	7124730	1000	-	.	gene_id "MSTRG.37924"; transcript_id "MSTRG.37924.25"; exon_number "17";
chr12	StringTie	exon	7128240	7128418	1000	-	.	gene_id "MSTRG.37924"; transcript_id "MSTRG.37924.25"; exon_number "18";
chr12	StringTie	exon	7128703	7129064	1000	-	.	gene_id "MSTRG.37924"; transcript_id "MSTRG.37924.25"; exon_number "19";
chr12	StringTie	exon	7129095	7129287	1000	-	.	gene_id "MSTRG.37924"; transcript_id "MSTRG.37924.25"; exon_number "20";
chr12	StringTie	exon	7129713	7130017	1000	-	.	gene_id "MSTRG.37924"; transcript_id "MSTRG.37924.25"; exon_number "21";
chr12	StringTie	exon	7130323	7130373	1000	-	.	gene_id "MSTRG.37924"; transcript_id "MSTRG.37924.25"; exon_number "22";
chr12	StringTie	exon	7131025	7131784	1000	-	.	gene_id "MSTRG.37924"; transcript_id "MSTRG.37924.25"; exon_number "23";
chr12	StringTie	transcript	7080199	7092879	1000	-	.	gene_id "MSTRG.37924"; transcript_id "MSTRG.37924.26";
chr12	StringTie	exon	7080199	7081301	1000	-	.	gene_id "MSTRG.37924"; transcript_id "MSTRG.37924.26"; exon_number "1";
chr12	StringTie	exon	7082032	7082106	1000	-	.	gene_id "MSTRG.37924"; transcript_id "MSTRG.37924.26"; exon_number "2";
chr12	StringTie	exon	7085861	7086011	1000	-	.	gene_id "MSTRG.37924"; transcript_id "MSTRG.37924.26"; exon_number "3";
chr12	StringTie	exon	7086379	7086457	1000	-	.	gene_id "MSTRG.37924"; transcript_id "MSTRG.37924.26"; exon_number "4";
chr12	StringTie	exon	7088610	7088731	1000	-	.	gene_id "MSTRG.37924"; transcript_id "MSTRG.37924.26"; exon_number "5";
chr12	StringTie	exon	7088839	7089489	1000	-	.	gene_id "MSTRG.37924"; transcript_id "MSTRG.37924.26"; exon_number "6";
chr12	StringTie	exon	7089587	7089733	1000	-	.	gene_id "MSTRG.37924"; transcript_id "MSTRG.37924.26"; exon_number "7";
chr12	StringTie	exon	7090056	7090248	1000	-	.	gene_id "MSTRG.37924"; transcript_id "MSTRG.37924.26"; exon_number "8";
chr12	StringTie	exon	7091452	7091680	1000	-	.	gene_id "MSTRG.37924"; transcript_id "MSTRG.37924.26"; exon_number "9";
chr12	StringTie	exon	7092387	7092879	1000	-	.	gene_id "MSTRG.37924"; transcript_id "MSTRG.37924.26"; exon_number "10";
chr12	StringTie	transcript	7080199	7092543	1000	-	.	gene_id "MSTRG.37924"; transcript_id "MSTRG.37924.27";
chr12	StringTie	exon	7080199	7081301	1000	-	.	gene_id "MSTRG.37924"; transcript_id "MSTRG.37924.27"; exon_number "1";
chr12	StringTie	exon	7082032	7082106	1000	-	.	gene_id "MSTRG.37924"; transcript_id "MSTRG.37924.27"; exon_number "2";
chr12	StringTie	exon	7085861	7086016	1000	-	.	gene_id "MSTRG.37924"; transcript_id "MSTRG.37924.27"; exon_number "3";
chr12	StringTie	exon	7086379	7086457	1000	-	.	gene_id "MSTRG.37924"; transcript_id "MSTRG.37924.27"; exon_number "4";
chr12	StringTie	exon	7088610	7088731	1000	-	.	gene_id "MSTRG.37924"; transcript_id "MSTRG.37924.27"; exon_number "5";
chr12	StringTie	exon	7088839	7088986	1000	-	.	gene_id "MSTRG.37924"; transcript_id "MSTRG.37924.27"; exon_number "6";
chr12	StringTie	exon	7089293	7089489	1000	-	.	gene_id "MSTRG.37924"; transcript_id "MSTRG.37924.27"; exon_number "7";
chr12	StringTie	exon	7089587	7089733	1000	-	.	gene_id "MSTRG.37924"; transcript_id "MSTRG.37924.27"; exon_number "8";
chr12	StringTie	exon	7090057	7090248	1000	-	.	gene_id "MSTRG.37924"; transcript_id "MSTRG.37924.27"; exon_number "9";
chr12	StringTie	exon	7091452	7091680	1000	-	.	gene_id "MSTRG.37924"; transcript_id "MSTRG.37924.27"; exon_number "10";
chr12	StringTie	exon	7092387	7092543	1000	-	.	gene_id "MSTRG.37924"; transcript_id "MSTRG.37924.27"; exon_number "11";
chr12	StringTie	transcript	7080199	7092553	1000	-	.	gene_id "MSTRG.37924"; transcript_id "MSTRG.37924.28";
chr12	StringTie	exon	7080199	7081301	1000	-	.	gene_id "MSTRG.37924"; transcript_id "MSTRG.37924.28"; exon_number "1";
chr12	StringTie	exon	7082032	7082106	1000	-	.	gene_id "MSTRG.37924"; transcript_id "MSTRG.37924.28"; exon_number "2";
chr12	StringTie	exon	7085861	7086016	1000	-	.	gene_id "MSTRG.37924"; transcript_id "MSTRG.37924.28"; exon_number "3";
chr12	StringTie	exon	7086379	7086457	1000	-	.	gene_id "MSTRG.37924"; transcript_id "MSTRG.37924.28"; exon_number "4";
chr12	StringTie	exon	7088610	7088731	1000	-	.	gene_id "MSTRG.37924"; transcript_id "MSTRG.37924.28"; exon_number "5";
chr12	StringTie	exon	7088839	7088986	1000	-	.	gene_id "MSTRG.37924"; transcript_id "MSTRG.37924.28"; exon_number "6";
chr12	StringTie	exon	7089293	7089489	1000	-	.	gene_id "MSTRG.37924"; transcript_id "MSTRG.37924.28"; exon_number "7";
chr12	StringTie	exon	7089587	7089600	1000	-	.	gene_id "MSTRG.37924"; transcript_id "MSTRG.37924.28"; exon_number "8";
chr12	StringTie	exon	7089623	7089733	1000	-	.	gene_id "MSTRG.37924"; transcript_id "MSTRG.37924.28"; exon_number "9";
chr12	StringTie	exon	7090056	7090248	1000	-	.	gene_id "MSTRG.37924"; transcript_id "MSTRG.37924.28"; exon_number "10";
chr12	StringTie	exon	7091452	7091680	1000	-	.	gene_id "MSTRG.37924"; transcript_id "MSTRG.37924.28"; exon_number "11";
chr12	StringTie	exon	7092387	7092553	1000	-	.	gene_id "MSTRG.37924"; transcript_id "MSTRG.37924.28"; exon_number "12";
chr12	StringTie	transcript	7080199	7092576	1000	-	.	gene_id "MSTRG.37924"; transcript_id "MSTRG.37924.29";
chr12	StringTie	exon	7080199	7081128	1000	-	.	gene_id "MSTRG.37924"; transcript_id "MSTRG.37924.29"; exon_number "1";
chr12	StringTie	exon	7081216	7081301	1000	-	.	gene_id "MSTRG.37924"; transcript_id "MSTRG.37924.29"; exon_number "2";
chr12	StringTie	exon	7082032	7082106	1000	-	.	gene_id "MSTRG.37924"; transcript_id "MSTRG.37924.29"; exon_number "3";
chr12	StringTie	exon	7085861	7086016	1000	-	.	gene_id "MSTRG.37924"; transcript_id "MSTRG.37924.29"; exon_number "4";
chr12	StringTie	exon	7086379	7086457	1000	-	.	gene_id "MSTRG.37924"; transcript_id "MSTRG.37924.29"; exon_number "5";
chr12	StringTie	exon	7088610	7088731	1000	-	.	gene_id "MSTRG.37924"; transcript_id "MSTRG.37924.29"; exon_number "6";
chr12	StringTie	exon	7088839	7088986	1000	-	.	gene_id "MSTRG.37924"; transcript_id "MSTRG.37924.29"; exon_number "7";
chr12	StringTie	exon	7089293	7089489	1000	-	.	gene_id "MSTRG.37924"; transcript_id "MSTRG.37924.29"; exon_number "8";
chr12	StringTie	exon	7089587	7089934	1000	-	.	gene_id "MSTRG.37924"; transcript_id "MSTRG.37924.29"; exon_number "9";
chr12	StringTie	exon	7090056	7090248	1000	-	.	gene_id "MSTRG.37924"; transcript_id "MSTRG.37924.29"; exon_number "10";
chr12	StringTie	exon	7091452	7091680	1000	-	.	gene_id "MSTRG.37924"; transcript_id "MSTRG.37924.29"; exon_number "11";
chr12	StringTie	exon	7092387	7092576	1000	-	.	gene_id "MSTRG.37924"; transcript_id "MSTRG.37924.29"; exon_number "12";
chr12	StringTie	transcript	7080073	7132366	1000	-	.	gene_id "MSTRG.37924"; transcript_id "MSTRG.37924.3";
chr12	StringTie	exon	7080073	7081301	1000	-	.	gene_id "MSTRG.37924"; transcript_id "MSTRG.37924.3"; exon_number "1";
chr12	StringTie	exon	7082032	7082106	1000	-	.	gene_id "MSTRG.37924"; transcript_id "MSTRG.37924.3"; exon_number "2";
chr12	StringTie	exon	7085861	7086016	1000	-	.	gene_id "MSTRG.37924"; transcript_id "MSTRG.37924.3"; exon_number "3";
chr12	StringTie	exon	7086379	7086457	1000	-	.	gene_id "MSTRG.37924"; transcript_id "MSTRG.37924.3"; exon_number "4";
chr12	StringTie	exon	7088610	7088731	1000	-	.	gene_id "MSTRG.37924"; transcript_id "MSTRG.37924.3"; exon_number "5";
chr12	StringTie	exon	7088839	7088986	1000	-	.	gene_id "MSTRG.37924"; transcript_id "MSTRG.37924.3"; exon_number "6";
chr12	StringTie	exon	7089293	7089489	1000	-	.	gene_id "MSTRG.37924"; transcript_id "MSTRG.37924.3"; exon_number "7";
chr12	StringTie	exon	7089587	7089733	1000	-	.	gene_id "MSTRG.37924"; transcript_id "MSTRG.37924.3"; exon_number "8";
chr12	StringTie	exon	7090056	7090248	1000	-	.	gene_id "MSTRG.37924"; transcript_id "MSTRG.37924.3"; exon_number "9";
chr12	StringTie	exon	7091452	7091680	1000	-	.	gene_id "MSTRG.37924"; transcript_id "MSTRG.37924.3"; exon_number "10";
chr12	StringTie	exon	7092387	7092489	1000	-	.	gene_id "MSTRG.37924"; transcript_id "MSTRG.37924.3"; exon_number "11";
chr12	StringTie	exon	7093640	7097163	1000	-	.	gene_id "MSTRG.37924"; transcript_id "MSTRG.37924.3"; exon_number "12";
chr12	StringTie	exon	7099686	7099760	1000	-	.	gene_id "MSTRG.37924"; transcript_id "MSTRG.37924.3"; exon_number "13";
chr12	StringTie	exon	7099901	7100026	1000	-	.	gene_id "MSTRG.37924"; transcript_id "MSTRG.37924.3"; exon_number "14";
chr12	StringTie	exon	7101898	7102087	1000	-	.	gene_id "MSTRG.37924"; transcript_id "MSTRG.37924.3"; exon_number "15";
chr12	StringTie	exon	7108251	7108479	1000	-	.	gene_id "MSTRG.37924"; transcript_id "MSTRG.37924.3"; exon_number "16";
chr12	StringTie	exon	7109110	7109212	1000	-	.	gene_id "MSTRG.37924"; transcript_id "MSTRG.37924.3"; exon_number "17";
chr12	StringTie	exon	7119106	7119167	1000	-	.	gene_id "MSTRG.37924"; transcript_id "MSTRG.37924.3"; exon_number "18";
chr12	StringTie	exon	7124038	7124174	1000	-	.	gene_id "MSTRG.37924"; transcript_id "MSTRG.37924.3"; exon_number "19";
chr12	StringTie	exon	7124629	7124730	1000	-	.	gene_id "MSTRG.37924"; transcript_id "MSTRG.37924.3"; exon_number "20";
chr12	StringTie	exon	7128240	7128418	1000	-	.	gene_id "MSTRG.37924"; transcript_id "MSTRG.37924.3"; exon_number "21";
chr12	StringTie	exon	7128703	7129064	1000	-	.	gene_id "MSTRG.37924"; transcript_id "MSTRG.37924.3"; exon_number "22";
chr12	StringTie	exon	7129095	7129287	1000	-	.	gene_id "MSTRG.37924"; transcript_id "MSTRG.37924.3"; exon_number "23";
chr12	StringTie	exon	7129713	7130017	1000	-	.	gene_id "MSTRG.37924"; transcript_id "MSTRG.37924.3"; exon_number "24";
chr12	StringTie	exon	7130323	7130373	1000	-	.	gene_id "MSTRG.37924"; transcript_id "MSTRG.37924.3"; exon_number "25";
chr12	StringTie	exon	7131025	7132366	1000	-	.	gene_id "MSTRG.37924"; transcript_id "MSTRG.37924.3"; exon_number "26";
chr12	StringTie	transcript	7080199	7109768	1000	-	.	gene_id "MSTRG.37924"; transcript_id "MSTRG.37924.30";
chr12	StringTie	exon	7080199	7081301	1000	-	.	gene_id "MSTRG.37924"; transcript_id "MSTRG.37924.30"; exon_number "1";
chr12	StringTie	exon	7082032	7082106	1000	-	.	gene_id "MSTRG.37924"; transcript_id "MSTRG.37924.30"; exon_number "2";
chr12	StringTie	exon	7085861	7086016	1000	-	.	gene_id "MSTRG.37924"; transcript_id "MSTRG.37924.30"; exon_number "3";
chr12	StringTie	exon	7086379	7086457	1000	-	.	gene_id "MSTRG.37924"; transcript_id "MSTRG.37924.30"; exon_number "4";
chr12	StringTie	exon	7088610	7088731	1000	-	.	gene_id "MSTRG.37924"; transcript_id "MSTRG.37924.30"; exon_number "5";
chr12	StringTie	exon	7088839	7088986	1000	-	.	gene_id "MSTRG.37924"; transcript_id "MSTRG.37924.30"; exon_number "6";
chr12	StringTie	exon	7089293	7089489	1000	-	.	gene_id "MSTRG.37924"; transcript_id "MSTRG.37924.30"; exon_number "7";
chr12	StringTie	exon	7089587	7089733	1000	-	.	gene_id "MSTRG.37924"; transcript_id "MSTRG.37924.30"; exon_number "8";
chr12	StringTie	exon	7090056	7090248	1000	-	.	gene_id "MSTRG.37924"; transcript_id "MSTRG.37924.30"; exon_number "9";
chr12	StringTie	exon	7091452	7091680	1000	-	.	gene_id "MSTRG.37924"; transcript_id "MSTRG.37924.30"; exon_number "10";
chr12	StringTie	exon	7092387	7092439	1000	-	.	gene_id "MSTRG.37924"; transcript_id "MSTRG.37924.30"; exon_number "11";
chr12	StringTie	exon	7099901	7100026	1000	-	.	gene_id "MSTRG.37924"; transcript_id "MSTRG.37924.30"; exon_number "12";
chr12	StringTie	exon	7101898	7102087	1000	-	.	gene_id "MSTRG.37924"; transcript_id "MSTRG.37924.30"; exon_number "13";
chr12	StringTie	exon	7108251	7108479	1000	-	.	gene_id "MSTRG.37924"; transcript_id "MSTRG.37924.30"; exon_number "14";
chr12	StringTie	exon	7109110	7109768	1000	-	.	gene_id "MSTRG.37924"; transcript_id "MSTRG.37924.30"; exon_number "15";
chr12	StringTie	transcript	7080199	7109197	1000	-	.	gene_id "MSTRG.37924"; transcript_id "MSTRG.37924.31";
chr12	StringTie	exon	7080199	7081128	1000	-	.	gene_id "MSTRG.37924"; transcript_id "MSTRG.37924.31"; exon_number "1";
chr12	StringTie	exon	7081216	7081301	1000	-	.	gene_id "MSTRG.37924"; transcript_id "MSTRG.37924.31"; exon_number "2";
chr12	StringTie	exon	7082032	7082106	1000	-	.	gene_id "MSTRG.37924"; transcript_id "MSTRG.37924.31"; exon_number "3";
chr12	StringTie	exon	7085861	7086016	1000	-	.	gene_id "MSTRG.37924"; transcript_id "MSTRG.37924.31"; exon_number "4";
chr12	StringTie	exon	7086379	7086457	1000	-	.	gene_id "MSTRG.37924"; transcript_id "MSTRG.37924.31"; exon_number "5";
chr12	StringTie	exon	7088610	7088731	1000	-	.	gene_id "MSTRG.37924"; transcript_id "MSTRG.37924.31"; exon_number "6";
chr12	StringTie	exon	7088839	7088986	1000	-	.	gene_id "MSTRG.37924"; transcript_id "MSTRG.37924.31"; exon_number "7";
chr12	StringTie	exon	7089293	7089489	1000	-	.	gene_id "MSTRG.37924"; transcript_id "MSTRG.37924.31"; exon_number "8";
chr12	StringTie	exon	7089587	7089733	1000	-	.	gene_id "MSTRG.37924"; transcript_id "MSTRG.37924.31"; exon_number "9";
chr12	StringTie	exon	7090056	7090248	1000	-	.	gene_id "MSTRG.37924"; transcript_id "MSTRG.37924.31"; exon_number "10";
chr12	StringTie	exon	7091452	7091680	1000	-	.	gene_id "MSTRG.37924"; transcript_id "MSTRG.37924.31"; exon_number "11";
chr12	StringTie	exon	7092387	7092439	1000	-	.	gene_id "MSTRG.37924"; transcript_id "MSTRG.37924.31"; exon_number "12";
chr12	StringTie	exon	7093640	7093870	1000	-	.	gene_id "MSTRG.37924"; transcript_id "MSTRG.37924.31"; exon_number "13";
chr12	StringTie	exon	7099901	7100013	1000	-	.	gene_id "MSTRG.37924"; transcript_id "MSTRG.37924.31"; exon_number "14";
chr12	StringTie	exon	7102004	7102087	1000	-	.	gene_id "MSTRG.37924"; transcript_id "MSTRG.37924.31"; exon_number "15";
chr12	StringTie	exon	7109110	7109197	1000	-	.	gene_id "MSTRG.37924"; transcript_id "MSTRG.37924.31"; exon_number "16";
chr12	StringTie	transcript	7080199	7109238	1000	-	.	gene_id "MSTRG.37924"; transcript_id "MSTRG.37924.32";
chr12	StringTie	exon	7080199	7081301	1000	-	.	gene_id "MSTRG.37924"; transcript_id "MSTRG.37924.32"; exon_number "1";
chr12	StringTie	exon	7082032	7082106	1000	-	.	gene_id "MSTRG.37924"; transcript_id "MSTRG.37924.32"; exon_number "2";
chr12	StringTie	exon	7085861	7086016	1000	-	.	gene_id "MSTRG.37924"; transcript_id "MSTRG.37924.32"; exon_number "3";
chr12	StringTie	exon	7086379	7086457	1000	-	.	gene_id "MSTRG.37924"; transcript_id "MSTRG.37924.32"; exon_number "4";
chr12	StringTie	exon	7088610	7088731	1000	-	.	gene_id "MSTRG.37924"; transcript_id "MSTRG.37924.32"; exon_number "5";
chr12	StringTie	exon	7088839	7088986	1000	-	.	gene_id "MSTRG.37924"; transcript_id "MSTRG.37924.32"; exon_number "6";
chr12	StringTie	exon	7089293	7089489	1000	-	.	gene_id "MSTRG.37924"; transcript_id "MSTRG.37924.32"; exon_number "7";
chr12	StringTie	exon	7089587	7089733	1000	-	.	gene_id "MSTRG.37924"; transcript_id "MSTRG.37924.32"; exon_number "8";
chr12	StringTie	exon	7090056	7090248	1000	-	.	gene_id "MSTRG.37924"; transcript_id "MSTRG.37924.32"; exon_number "9";
chr12	StringTie	exon	7091452	7091680	1000	-	.	gene_id "MSTRG.37924"; transcript_id "MSTRG.37924.32"; exon_number "10";
chr12	StringTie	exon	7092387	7097163	1000	-	.	gene_id "MSTRG.37924"; transcript_id "MSTRG.37924.32"; exon_number "11";
chr12	StringTie	exon	7099686	7099807	1000	-	.	gene_id "MSTRG.37924"; transcript_id "MSTRG.37924.32"; exon_number "12";
chr12	StringTie	exon	7099901	7100026	1000	-	.	gene_id "MSTRG.37924"; transcript_id "MSTRG.37924.32"; exon_number "13";
chr12	StringTie	exon	7101898	7102087	1000	-	.	gene_id "MSTRG.37924"; transcript_id "MSTRG.37924.32"; exon_number "14";
chr12	StringTie	exon	7108251	7108479	1000	-	.	gene_id "MSTRG.37924"; transcript_id "MSTRG.37924.32"; exon_number "15";
chr12	StringTie	exon	7109110	7109238	1000	-	.	gene_id "MSTRG.37924"; transcript_id "MSTRG.37924.32"; exon_number "16";
chr12	StringTie	transcript	7080199	7110026	1000	-	.	gene_id "MSTRG.37924"; transcript_id "MSTRG.37924.33";
chr12	StringTie	exon	7080199	7081301	1000	-	.	gene_id "MSTRG.37924"; transcript_id "MSTRG.37924.33"; exon_number "1";
chr12	StringTie	exon	7082032	7082106	1000	-	.	gene_id "MSTRG.37924"; transcript_id "MSTRG.37924.33"; exon_number "2";
chr12	StringTie	exon	7085861	7086016	1000	-	.	gene_id "MSTRG.37924"; transcript_id "MSTRG.37924.33"; exon_number "3";
chr12	StringTie	exon	7086379	7086457	1000	-	.	gene_id "MSTRG.37924"; transcript_id "MSTRG.37924.33"; exon_number "4";
chr12	StringTie	exon	7088610	7088731	1000	-	.	gene_id "MSTRG.37924"; transcript_id "MSTRG.37924.33"; exon_number "5";
chr12	StringTie	exon	7088839	7088986	1000	-	.	gene_id "MSTRG.37924"; transcript_id "MSTRG.37924.33"; exon_number "6";
chr12	StringTie	exon	7089293	7089489	1000	-	.	gene_id "MSTRG.37924"; transcript_id "MSTRG.37924.33"; exon_number "7";
chr12	StringTie	exon	7089587	7089733	1000	-	.	gene_id "MSTRG.37924"; transcript_id "MSTRG.37924.33"; exon_number "8";
chr12	StringTie	exon	7090056	7090248	1000	-	.	gene_id "MSTRG.37924"; transcript_id "MSTRG.37924.33"; exon_number "9";
chr12	StringTie	exon	7091452	7091680	1000	-	.	gene_id "MSTRG.37924"; transcript_id "MSTRG.37924.33"; exon_number "10";
chr12	StringTie	exon	7092387	7092776	1000	-	.	gene_id "MSTRG.37924"; transcript_id "MSTRG.37924.33"; exon_number "11";
chr12	StringTie	exon	7093640	7099760	1000	-	.	gene_id "MSTRG.37924"; transcript_id "MSTRG.37924.33"; exon_number "12";
chr12	StringTie	exon	7099901	7100026	1000	-	.	gene_id "MSTRG.37924"; transcript_id "MSTRG.37924.33"; exon_number "13";
chr12	StringTie	exon	7101898	7102087	1000	-	.	gene_id "MSTRG.37924"; transcript_id "MSTRG.37924.33"; exon_number "14";
chr12	StringTie	exon	7108251	7108479	1000	-	.	gene_id "MSTRG.37924"; transcript_id "MSTRG.37924.33"; exon_number "15";
chr12	StringTie	exon	7109110	7110026	1000	-	.	gene_id "MSTRG.37924"; transcript_id "MSTRG.37924.33"; exon_number "16";
chr12	StringTie	transcript	7080199	7109346	1000	-	.	gene_id "MSTRG.37924"; transcript_id "MSTRG.37924.34";
chr12	StringTie	exon	7080199	7081151	1000	-	.	gene_id "MSTRG.37924"; transcript_id "MSTRG.37924.34"; exon_number "1";
chr12	StringTie	exon	7081216	7081301	1000	-	.	gene_id "MSTRG.37924"; transcript_id "MSTRG.37924.34"; exon_number "2";
chr12	StringTie	exon	7082032	7082106	1000	-	.	gene_id "MSTRG.37924"; transcript_id "MSTRG.37924.34"; exon_number "3";
chr12	StringTie	exon	7085861	7086016	1000	-	.	gene_id "MSTRG.37924"; transcript_id "MSTRG.37924.34"; exon_number "4";
chr12	StringTie	exon	7086379	7086457	1000	-	.	gene_id "MSTRG.37924"; transcript_id "MSTRG.37924.34"; exon_number "5";
chr12	StringTie	exon	7088610	7088731	1000	-	.	gene_id "MSTRG.37924"; transcript_id "MSTRG.37924.34"; exon_number "6";
chr12	StringTie	exon	7088839	7088986	1000	-	.	gene_id "MSTRG.37924"; transcript_id "MSTRG.37924.34"; exon_number "7";
chr12	StringTie	exon	7089293	7089489	1000	-	.	gene_id "MSTRG.37924"; transcript_id "MSTRG.37924.34"; exon_number "8";
chr12	StringTie	exon	7089587	7089733	1000	-	.	gene_id "MSTRG.37924"; transcript_id "MSTRG.37924.34"; exon_number "9";
chr12	StringTie	exon	7090056	7090248	1000	-	.	gene_id "MSTRG.37924"; transcript_id "MSTRG.37924.34"; exon_number "10";
chr12	StringTie	exon	7091452	7091680	1000	-	.	gene_id "MSTRG.37924"; transcript_id "MSTRG.37924.34"; exon_number "11";
chr12	StringTie	exon	7092387	7092489	1000	-	.	gene_id "MSTRG.37924"; transcript_id "MSTRG.37924.34"; exon_number "12";
chr12	StringTie	exon	7093640	7093870	1000	-	.	gene_id "MSTRG.37924"; transcript_id "MSTRG.37924.34"; exon_number "13";
chr12	StringTie	exon	7099686	7099760	1000	-	.	gene_id "MSTRG.37924"; transcript_id "MSTRG.37924.34"; exon_number "14";
chr12	StringTie	exon	7099901	7100026	1000	-	.	gene_id "MSTRG.37924"; transcript_id "MSTRG.37924.34"; exon_number "15";
chr12	StringTie	exon	7101898	7102087	1000	-	.	gene_id "MSTRG.37924"; transcript_id "MSTRG.37924.34"; exon_number "16";
chr12	StringTie	exon	7108251	7108530	1000	-	.	gene_id "MSTRG.37924"; transcript_id "MSTRG.37924.34"; exon_number "17";
chr12	StringTie	exon	7109110	7109346	1000	-	.	gene_id "MSTRG.37924"; transcript_id "MSTRG.37924.34"; exon_number "18";
chr12	StringTie	transcript	7080205	7109305	1000	-	.	gene_id "MSTRG.37924"; transcript_id "MSTRG.37924.35";
chr12	StringTie	exon	7080205	7081301	1000	-	.	gene_id "MSTRG.37924"; transcript_id "MSTRG.37924.35"; exon_number "1";
chr12	StringTie	exon	7082032	7082106	1000	-	.	gene_id "MSTRG.37924"; transcript_id "MSTRG.37924.35"; exon_number "2";
chr12	StringTie	exon	7085861	7086016	1000	-	.	gene_id "MSTRG.37924"; transcript_id "MSTRG.37924.35"; exon_number "3";
chr12	StringTie	exon	7086379	7086457	1000	-	.	gene_id "MSTRG.37924"; transcript_id "MSTRG.37924.35"; exon_number "4";
chr12	StringTie	exon	7088610	7088731	1000	-	.	gene_id "MSTRG.37924"; transcript_id "MSTRG.37924.35"; exon_number "5";
chr12	StringTie	exon	7088839	7088986	1000	-	.	gene_id "MSTRG.37924"; transcript_id "MSTRG.37924.35"; exon_number "6";
chr12	StringTie	exon	7089293	7089489	1000	-	.	gene_id "MSTRG.37924"; transcript_id "MSTRG.37924.35"; exon_number "7";
chr12	StringTie	exon	7089587	7089733	1000	-	.	gene_id "MSTRG.37924"; transcript_id "MSTRG.37924.35"; exon_number "8";
chr12	StringTie	exon	7090056	7090248	1000	-	.	gene_id "MSTRG.37924"; transcript_id "MSTRG.37924.35"; exon_number "9";
chr12	StringTie	exon	7091452	7091680	1000	-	.	gene_id "MSTRG.37924"; transcript_id "MSTRG.37924.35"; exon_number "10";
chr12	StringTie	exon	7092387	7092439	1000	-	.	gene_id "MSTRG.37924"; transcript_id "MSTRG.37924.35"; exon_number "11";
chr12	StringTie	exon	7099686	7099760	1000	-	.	gene_id "MSTRG.37924"; transcript_id "MSTRG.37924.35"; exon_number "12";
chr12	StringTie	exon	7099901	7100026	1000	-	.	gene_id "MSTRG.37924"; transcript_id "MSTRG.37924.35"; exon_number "13";
chr12	StringTie	exon	7101898	7102087	1000	-	.	gene_id "MSTRG.37924"; transcript_id "MSTRG.37924.35"; exon_number "14";
chr12	StringTie	exon	7108251	7108479	1000	-	.	gene_id "MSTRG.37924"; transcript_id "MSTRG.37924.35"; exon_number "15";
chr12	StringTie	exon	7109110	7109305	1000	-	.	gene_id "MSTRG.37924"; transcript_id "MSTRG.37924.35"; exon_number "16";
chr12	StringTie	transcript	7080205	7109305	1000	-	.	gene_id "MSTRG.37924"; transcript_id "MSTRG.37924.36";
chr12	StringTie	exon	7080205	7081301	1000	-	.	gene_id "MSTRG.37924"; transcript_id "MSTRG.37924.36"; exon_number "1";
chr12	StringTie	exon	7082032	7082106	1000	-	.	gene_id "MSTRG.37924"; transcript_id "MSTRG.37924.36"; exon_number "2";
chr12	StringTie	exon	7085861	7086016	1000	-	.	gene_id "MSTRG.37924"; transcript_id "MSTRG.37924.36"; exon_number "3";
chr12	StringTie	exon	7086379	7086457	1000	-	.	gene_id "MSTRG.37924"; transcript_id "MSTRG.37924.36"; exon_number "4";
chr12	StringTie	exon	7088610	7088731	1000	-	.	gene_id "MSTRG.37924"; transcript_id "MSTRG.37924.36"; exon_number "5";
chr12	StringTie	exon	7088839	7088986	1000	-	.	gene_id "MSTRG.37924"; transcript_id "MSTRG.37924.36"; exon_number "6";
chr12	StringTie	exon	7089293	7089489	1000	-	.	gene_id "MSTRG.37924"; transcript_id "MSTRG.37924.36"; exon_number "7";
chr12	StringTie	exon	7089587	7089733	1000	-	.	gene_id "MSTRG.37924"; transcript_id "MSTRG.37924.36"; exon_number "8";
chr12	StringTie	exon	7090056	7090248	1000	-	.	gene_id "MSTRG.37924"; transcript_id "MSTRG.37924.36"; exon_number "9";
chr12	StringTie	exon	7091452	7091680	1000	-	.	gene_id "MSTRG.37924"; transcript_id "MSTRG.37924.36"; exon_number "10";
chr12	StringTie	exon	7092387	7092489	1000	-	.	gene_id "MSTRG.37924"; transcript_id "MSTRG.37924.36"; exon_number "11";
chr12	StringTie	exon	7093640	7093870	1000	-	.	gene_id "MSTRG.37924"; transcript_id "MSTRG.37924.36"; exon_number "12";
chr12	StringTie	exon	7099686	7099807	1000	-	.	gene_id "MSTRG.37924"; transcript_id "MSTRG.37924.36"; exon_number "13";
chr12	StringTie	exon	7099901	7100026	1000	-	.	gene_id "MSTRG.37924"; transcript_id "MSTRG.37924.36"; exon_number "14";
chr12	StringTie	exon	7101898	7102087	1000	-	.	gene_id "MSTRG.37924"; transcript_id "MSTRG.37924.36"; exon_number "15";
chr12	StringTie	exon	7108251	7108479	1000	-	.	gene_id "MSTRG.37924"; transcript_id "MSTRG.37924.36"; exon_number "16";
chr12	StringTie	exon	7109110	7109305	1000	-	.	gene_id "MSTRG.37924"; transcript_id "MSTRG.37924.36"; exon_number "17";
chr12	StringTie	transcript	7080208	7109286	1000	-	.	gene_id "MSTRG.37924"; transcript_id "MSTRG.37924.37";
chr12	StringTie	exon	7080208	7081301	1000	-	.	gene_id "MSTRG.37924"; transcript_id "MSTRG.37924.37"; exon_number "1";
chr12	StringTie	exon	7082032	7082106	1000	-	.	gene_id "MSTRG.37924"; transcript_id "MSTRG.37924.37"; exon_number "2";
chr12	StringTie	exon	7085861	7086016	1000	-	.	gene_id "MSTRG.37924"; transcript_id "MSTRG.37924.37"; exon_number "3";
chr12	StringTie	exon	7086379	7086457	1000	-	.	gene_id "MSTRG.37924"; transcript_id "MSTRG.37924.37"; exon_number "4";
chr12	StringTie	exon	7088610	7088731	1000	-	.	gene_id "MSTRG.37924"; transcript_id "MSTRG.37924.37"; exon_number "5";
chr12	StringTie	exon	7088839	7088986	1000	-	.	gene_id "MSTRG.37924"; transcript_id "MSTRG.37924.37"; exon_number "6";
chr12	StringTie	exon	7089164	7089489	1000	-	.	gene_id "MSTRG.37924"; transcript_id "MSTRG.37924.37"; exon_number "7";
chr12	StringTie	exon	7089587	7089733	1000	-	.	gene_id "MSTRG.37924"; transcript_id "MSTRG.37924.37"; exon_number "8";
chr12	StringTie	exon	7090056	7090248	1000	-	.	gene_id "MSTRG.37924"; transcript_id "MSTRG.37924.37"; exon_number "9";
chr12	StringTie	exon	7091452	7091680	1000	-	.	gene_id "MSTRG.37924"; transcript_id "MSTRG.37924.37"; exon_number "10";
chr12	StringTie	exon	7092387	7092489	1000	-	.	gene_id "MSTRG.37924"; transcript_id "MSTRG.37924.37"; exon_number "11";
chr12	StringTie	exon	7093640	7098412	1000	-	.	gene_id "MSTRG.37924"; transcript_id "MSTRG.37924.37"; exon_number "12";
chr12	StringTie	exon	7099686	7099760	1000	-	.	gene_id "MSTRG.37924"; transcript_id "MSTRG.37924.37"; exon_number "13";
chr12	StringTie	exon	7099901	7100026	1000	-	.	gene_id "MSTRG.37924"; transcript_id "MSTRG.37924.37"; exon_number "14";
chr12	StringTie	exon	7101898	7102087	1000	-	.	gene_id "MSTRG.37924"; transcript_id "MSTRG.37924.37"; exon_number "15";
chr12	StringTie	exon	7108251	7108479	1000	-	.	gene_id "MSTRG.37924"; transcript_id "MSTRG.37924.37"; exon_number "16";
chr12	StringTie	exon	7109110	7109286	1000	-	.	gene_id "MSTRG.37924"; transcript_id "MSTRG.37924.37"; exon_number "17";
chr12	StringTie	transcript	7080209	7109253	1000	-	.	gene_id "MSTRG.37924"; transcript_id "MSTRG.37924.38";
chr12	StringTie	exon	7080209	7081128	1000	-	.	gene_id "MSTRG.37924"; transcript_id "MSTRG.37924.38"; exon_number "1";
chr12	StringTie	exon	7081216	7081301	1000	-	.	gene_id "MSTRG.37924"; transcript_id "MSTRG.37924.38"; exon_number "2";
chr12	StringTie	exon	7082032	7082106	1000	-	.	gene_id "MSTRG.37924"; transcript_id "MSTRG.37924.38"; exon_number "3";
chr12	StringTie	exon	7085861	7086016	1000	-	.	gene_id "MSTRG.37924"; transcript_id "MSTRG.37924.38"; exon_number "4";
chr12	StringTie	exon	7086379	7086457	1000	-	.	gene_id "MSTRG.37924"; transcript_id "MSTRG.37924.38"; exon_number "5";
chr12	StringTie	exon	7088610	7088731	1000	-	.	gene_id "MSTRG.37924"; transcript_id "MSTRG.37924.38"; exon_number "6";
chr12	StringTie	exon	7088839	7089489	1000	-	.	gene_id "MSTRG.37924"; transcript_id "MSTRG.37924.38"; exon_number "7";
chr12	StringTie	exon	7089587	7089733	1000	-	.	gene_id "MSTRG.37924"; transcript_id "MSTRG.37924.38"; exon_number "8";
chr12	StringTie	exon	7090056	7090248	1000	-	.	gene_id "MSTRG.37924"; transcript_id "MSTRG.37924.38"; exon_number "9";
chr12	StringTie	exon	7091452	7091680	1000	-	.	gene_id "MSTRG.37924"; transcript_id "MSTRG.37924.38"; exon_number "10";
chr12	StringTie	exon	7092387	7092439	1000	-	.	gene_id "MSTRG.37924"; transcript_id "MSTRG.37924.38"; exon_number "11";
chr12	StringTie	exon	7093640	7097163	1000	-	.	gene_id "MSTRG.37924"; transcript_id "MSTRG.37924.38"; exon_number "12";
chr12	StringTie	exon	7101898	7102087	1000	-	.	gene_id "MSTRG.37924"; transcript_id "MSTRG.37924.38"; exon_number "13";
chr12	StringTie	exon	7108251	7108479	1000	-	.	gene_id "MSTRG.37924"; transcript_id "MSTRG.37924.38"; exon_number "14";
chr12	StringTie	exon	7109110	7109253	1000	-	.	gene_id "MSTRG.37924"; transcript_id "MSTRG.37924.38"; exon_number "15";
chr12	StringTie	transcript	7080209	7092543	1000	-	.	gene_id "MSTRG.37924"; transcript_id "MSTRG.37924.39";
chr12	StringTie	exon	7080209	7081301	1000	-	.	gene_id "MSTRG.37924"; transcript_id "MSTRG.37924.39"; exon_number "1";
chr12	StringTie	exon	7082034	7082106	1000	-	.	gene_id "MSTRG.37924"; transcript_id "MSTRG.37924.39"; exon_number "2";
chr12	StringTie	exon	7085861	7086016	1000	-	.	gene_id "MSTRG.37924"; transcript_id "MSTRG.37924.39"; exon_number "3";
chr12	StringTie	exon	7086379	7086457	1000	-	.	gene_id "MSTRG.37924"; transcript_id "MSTRG.37924.39"; exon_number "4";
chr12	StringTie	exon	7088610	7088731	1000	-	.	gene_id "MSTRG.37924"; transcript_id "MSTRG.37924.39"; exon_number "5";
chr12	StringTie	exon	7088839	7088986	1000	-	.	gene_id "MSTRG.37924"; transcript_id "MSTRG.37924.39"; exon_number "6";
chr12	StringTie	exon	7089293	7089489	1000	-	.	gene_id "MSTRG.37924"; transcript_id "MSTRG.37924.39"; exon_number "7";
chr12	StringTie	exon	7089587	7089733	1000	-	.	gene_id "MSTRG.37924"; transcript_id "MSTRG.37924.39"; exon_number "8";
chr12	StringTie	exon	7090056	7090248	1000	-	.	gene_id "MSTRG.37924"; transcript_id "MSTRG.37924.39"; exon_number "9";
chr12	StringTie	exon	7091452	7091680	1000	-	.	gene_id "MSTRG.37924"; transcript_id "MSTRG.37924.39"; exon_number "10";
chr12	StringTie	exon	7092387	7092543	1000	-	.	gene_id "MSTRG.37924"; transcript_id "MSTRG.37924.39"; exon_number "11";
chr12	StringTie	transcript	7080074	7110063	1000	-	.	gene_id "MSTRG.37924"; transcript_id "MSTRG.37924.4";
chr12	StringTie	exon	7080074	7081128	1000	-	.	gene_id "MSTRG.37924"; transcript_id "MSTRG.37924.4"; exon_number "1";
chr12	StringTie	exon	7081216	7081301	1000	-	.	gene_id "MSTRG.37924"; transcript_id "MSTRG.37924.4"; exon_number "2";
chr12	StringTie	exon	7082032	7082106	1000	-	.	gene_id "MSTRG.37924"; transcript_id "MSTRG.37924.4"; exon_number "3";
chr12	StringTie	exon	7085861	7086016	1000	-	.	gene_id "MSTRG.37924"; transcript_id "MSTRG.37924.4"; exon_number "4";
chr12	StringTie	exon	7086379	7086457	1000	-	.	gene_id "MSTRG.37924"; transcript_id "MSTRG.37924.4"; exon_number "5";
chr12	StringTie	exon	7088610	7088731	1000	-	.	gene_id "MSTRG.37924"; transcript_id "MSTRG.37924.4"; exon_number "6";
chr12	StringTie	exon	7088839	7088986	1000	-	.	gene_id "MSTRG.37924"; transcript_id "MSTRG.37924.4"; exon_number "7";
chr12	StringTie	exon	7089293	7089489	1000	-	.	gene_id "MSTRG.37924"; transcript_id "MSTRG.37924.4"; exon_number "8";
chr12	StringTie	exon	7089587	7089733	1000	-	.	gene_id "MSTRG.37924"; transcript_id "MSTRG.37924.4"; exon_number "9";
chr12	StringTie	exon	7090056	7090248	1000	-	.	gene_id "MSTRG.37924"; transcript_id "MSTRG.37924.4"; exon_number "10";
chr12	StringTie	exon	7091452	7091680	1000	-	.	gene_id "MSTRG.37924"; transcript_id "MSTRG.37924.4"; exon_number "11";
chr12	StringTie	exon	7092387	7092489	1000	-	.	gene_id "MSTRG.37924"; transcript_id "MSTRG.37924.4"; exon_number "12";
chr12	StringTie	exon	7093640	7093870	1000	-	.	gene_id "MSTRG.37924"; transcript_id "MSTRG.37924.4"; exon_number "13";
chr12	StringTie	exon	7099686	7099760	1000	-	.	gene_id "MSTRG.37924"; transcript_id "MSTRG.37924.4"; exon_number "14";
chr12	StringTie	exon	7099901	7100026	1000	-	.	gene_id "MSTRG.37924"; transcript_id "MSTRG.37924.4"; exon_number "15";
chr12	StringTie	exon	7101898	7102087	1000	-	.	gene_id "MSTRG.37924"; transcript_id "MSTRG.37924.4"; exon_number "16";
chr12	StringTie	exon	7109110	7110063	1000	-	.	gene_id "MSTRG.37924"; transcript_id "MSTRG.37924.4"; exon_number "17";
chr12	StringTie	transcript	7080209	7092818	1000	-	.	gene_id "MSTRG.37924"; transcript_id "MSTRG.37924.40";
chr12	StringTie	exon	7080209	7081301	1000	-	.	gene_id "MSTRG.37924"; transcript_id "MSTRG.37924.40"; exon_number "1";
chr12	StringTie	exon	7082032	7082106	1000	-	.	gene_id "MSTRG.37924"; transcript_id "MSTRG.37924.40"; exon_number "2";
chr12	StringTie	exon	7085861	7086016	1000	-	.	gene_id "MSTRG.37924"; transcript_id "MSTRG.37924.40"; exon_number "3";
chr12	StringTie	exon	7086379	7086457	1000	-	.	gene_id "MSTRG.37924"; transcript_id "MSTRG.37924.40"; exon_number "4";
chr12	StringTie	exon	7088610	7088731	1000	-	.	gene_id "MSTRG.37924"; transcript_id "MSTRG.37924.40"; exon_number "5";
chr12	StringTie	exon	7088839	7088986	1000	-	.	gene_id "MSTRG.37924"; transcript_id "MSTRG.37924.40"; exon_number "6";
chr12	StringTie	exon	7089293	7089489	1000	-	.	gene_id "MSTRG.37924"; transcript_id "MSTRG.37924.40"; exon_number "7";
chr12	StringTie	exon	7089587	7089733	1000	-	.	gene_id "MSTRG.37924"; transcript_id "MSTRG.37924.40"; exon_number "8";
chr12	StringTie	exon	7090056	7091094	1000	-	.	gene_id "MSTRG.37924"; transcript_id "MSTRG.37924.40"; exon_number "9";
chr12	StringTie	exon	7091452	7091680	1000	-	.	gene_id "MSTRG.37924"; transcript_id "MSTRG.37924.40"; exon_number "10";
chr12	StringTie	exon	7092387	7092818	1000	-	.	gene_id "MSTRG.37924"; transcript_id "MSTRG.37924.40"; exon_number "11";
chr12	StringTie	transcript	7080209	7108479	1000	-	.	gene_id "MSTRG.37924"; transcript_id "MSTRG.37924.41";
chr12	StringTie	exon	7080209	7081301	1000	-	.	gene_id "MSTRG.37924"; transcript_id "MSTRG.37924.41"; exon_number "1";
chr12	StringTie	exon	7082032	7082106	1000	-	.	gene_id "MSTRG.37924"; transcript_id "MSTRG.37924.41"; exon_number "2";
chr12	StringTie	exon	7085861	7086016	1000	-	.	gene_id "MSTRG.37924"; transcript_id "MSTRG.37924.41"; exon_number "3";
chr12	StringTie	exon	7086379	7086457	1000	-	.	gene_id "MSTRG.37924"; transcript_id "MSTRG.37924.41"; exon_number "4";
chr12	StringTie	exon	7088610	7088731	1000	-	.	gene_id "MSTRG.37924"; transcript_id "MSTRG.37924.41"; exon_number "5";
chr12	StringTie	exon	7088839	7088986	1000	-	.	gene_id "MSTRG.37924"; transcript_id "MSTRG.37924.41"; exon_number "6";
chr12	StringTie	exon	7089293	7089489	1000	-	.	gene_id "MSTRG.37924"; transcript_id "MSTRG.37924.41"; exon_number "7";
chr12	StringTie	exon	7089587	7089733	1000	-	.	gene_id "MSTRG.37924"; transcript_id "MSTRG.37924.41"; exon_number "8";
chr12	StringTie	exon	7090056	7090248	1000	-	.	gene_id "MSTRG.37924"; transcript_id "MSTRG.37924.41"; exon_number "9";
chr12	StringTie	exon	7091452	7091680	1000	-	.	gene_id "MSTRG.37924"; transcript_id "MSTRG.37924.41"; exon_number "10";
chr12	StringTie	exon	7092387	7092489	1000	-	.	gene_id "MSTRG.37924"; transcript_id "MSTRG.37924.41"; exon_number "11";
chr12	StringTie	exon	7093640	7093870	1000	-	.	gene_id "MSTRG.37924"; transcript_id "MSTRG.37924.41"; exon_number "12";
chr12	StringTie	exon	7099686	7099760	1000	-	.	gene_id "MSTRG.37924"; transcript_id "MSTRG.37924.41"; exon_number "13";
chr12	StringTie	exon	7101898	7102087	1000	-	.	gene_id "MSTRG.37924"; transcript_id "MSTRG.37924.41"; exon_number "14";
chr12	StringTie	exon	7108251	7108479	1000	-	.	gene_id "MSTRG.37924"; transcript_id "MSTRG.37924.41"; exon_number "15";
chr12	StringTie	transcript	7080212	7109242	1000	-	.	gene_id "MSTRG.37924"; transcript_id "MSTRG.37924.43";
chr12	StringTie	exon	7080212	7081301	1000	-	.	gene_id "MSTRG.37924"; transcript_id "MSTRG.37924.43"; exon_number "1";
chr12	StringTie	exon	7082032	7082106	1000	-	.	gene_id "MSTRG.37924"; transcript_id "MSTRG.37924.43"; exon_number "2";
chr12	StringTie	exon	7085861	7086016	1000	-	.	gene_id "MSTRG.37924"; transcript_id "MSTRG.37924.43"; exon_number "3";
chr12	StringTie	exon	7086379	7086457	1000	-	.	gene_id "MSTRG.37924"; transcript_id "MSTRG.37924.43"; exon_number "4";
chr12	StringTie	exon	7088610	7088731	1000	-	.	gene_id "MSTRG.37924"; transcript_id "MSTRG.37924.43"; exon_number "5";
chr12	StringTie	exon	7088839	7088986	1000	-	.	gene_id "MSTRG.37924"; transcript_id "MSTRG.37924.43"; exon_number "6";
chr12	StringTie	exon	7089293	7089489	1000	-	.	gene_id "MSTRG.37924"; transcript_id "MSTRG.37924.43"; exon_number "7";
chr12	StringTie	exon	7089587	7089733	1000	-	.	gene_id "MSTRG.37924"; transcript_id "MSTRG.37924.43"; exon_number "8";
chr12	StringTie	exon	7090056	7090248	1000	-	.	gene_id "MSTRG.37924"; transcript_id "MSTRG.37924.43"; exon_number "9";
chr12	StringTie	exon	7091452	7091680	1000	-	.	gene_id "MSTRG.37924"; transcript_id "MSTRG.37924.43"; exon_number "10";
chr12	StringTie	exon	7092387	7092776	1000	-	.	gene_id "MSTRG.37924"; transcript_id "MSTRG.37924.43"; exon_number "11";
chr12	StringTie	exon	7093640	7093870	1000	-	.	gene_id "MSTRG.37924"; transcript_id "MSTRG.37924.43"; exon_number "12";
chr12	StringTie	exon	7099686	7099760	1000	-	.	gene_id "MSTRG.37924"; transcript_id "MSTRG.37924.43"; exon_number "13";
chr12	StringTie	exon	7099901	7100026	1000	-	.	gene_id "MSTRG.37924"; transcript_id "MSTRG.37924.43"; exon_number "14";
chr12	StringTie	exon	7101898	7102087	1000	-	.	gene_id "MSTRG.37924"; transcript_id "MSTRG.37924.43"; exon_number "15";
chr12	StringTie	exon	7108251	7108479	1000	-	.	gene_id "MSTRG.37924"; transcript_id "MSTRG.37924.43"; exon_number "16";
chr12	StringTie	exon	7109110	7109242	1000	-	.	gene_id "MSTRG.37924"; transcript_id "MSTRG.37924.43"; exon_number "17";
chr12	StringTie	transcript	7080215	7109232	1000	-	.	gene_id "MSTRG.37924"; transcript_id "MSTRG.37924.45";
chr12	StringTie	exon	7080215	7081301	1000	-	.	gene_id "MSTRG.37924"; transcript_id "MSTRG.37924.45"; exon_number "1";
chr12	StringTie	exon	7082032	7082106	1000	-	.	gene_id "MSTRG.37924"; transcript_id "MSTRG.37924.45"; exon_number "2";
chr12	StringTie	exon	7085861	7086016	1000	-	.	gene_id "MSTRG.37924"; transcript_id "MSTRG.37924.45"; exon_number "3";
chr12	StringTie	exon	7086379	7086457	1000	-	.	gene_id "MSTRG.37924"; transcript_id "MSTRG.37924.45"; exon_number "4";
chr12	StringTie	exon	7088610	7088731	1000	-	.	gene_id "MSTRG.37924"; transcript_id "MSTRG.37924.45"; exon_number "5";
chr12	StringTie	exon	7088839	7088986	1000	-	.	gene_id "MSTRG.37924"; transcript_id "MSTRG.37924.45"; exon_number "6";
chr12	StringTie	exon	7089293	7089489	1000	-	.	gene_id "MSTRG.37924"; transcript_id "MSTRG.37924.45"; exon_number "7";
chr12	StringTie	exon	7089587	7089733	1000	-	.	gene_id "MSTRG.37924"; transcript_id "MSTRG.37924.45"; exon_number "8";
chr12	StringTie	exon	7090056	7090248	1000	-	.	gene_id "MSTRG.37924"; transcript_id "MSTRG.37924.45"; exon_number "9";
chr12	StringTie	exon	7091452	7091680	1000	-	.	gene_id "MSTRG.37924"; transcript_id "MSTRG.37924.45"; exon_number "10";
chr12	StringTie	exon	7092387	7092489	1000	-	.	gene_id "MSTRG.37924"; transcript_id "MSTRG.37924.45"; exon_number "11";
chr12	StringTie	exon	7109110	7109232	1000	-	.	gene_id "MSTRG.37924"; transcript_id "MSTRG.37924.45"; exon_number "12";
chr12	StringTie	transcript	7080218	7109318	1000	-	.	gene_id "MSTRG.37924"; transcript_id "MSTRG.37924.46";
chr12	StringTie	exon	7080218	7081301	1000	-	.	gene_id "MSTRG.37924"; transcript_id "MSTRG.37924.46"; exon_number "1";
chr12	StringTie	exon	7082032	7082106	1000	-	.	gene_id "MSTRG.37924"; transcript_id "MSTRG.37924.46"; exon_number "2";
chr12	StringTie	exon	7085861	7086016	1000	-	.	gene_id "MSTRG.37924"; transcript_id "MSTRG.37924.46"; exon_number "3";
chr12	StringTie	exon	7086379	7086457	1000	-	.	gene_id "MSTRG.37924"; transcript_id "MSTRG.37924.46"; exon_number "4";
chr12	StringTie	exon	7088610	7088731	1000	-	.	gene_id "MSTRG.37924"; transcript_id "MSTRG.37924.46"; exon_number "5";
chr12	StringTie	exon	7088839	7088986	1000	-	.	gene_id "MSTRG.37924"; transcript_id "MSTRG.37924.46"; exon_number "6";
chr12	StringTie	exon	7089293	7089489	1000	-	.	gene_id "MSTRG.37924"; transcript_id "MSTRG.37924.46"; exon_number "7";
chr12	StringTie	exon	7089587	7089733	1000	-	.	gene_id "MSTRG.37924"; transcript_id "MSTRG.37924.46"; exon_number "8";
chr12	StringTie	exon	7090056	7090248	1000	-	.	gene_id "MSTRG.37924"; transcript_id "MSTRG.37924.46"; exon_number "9";
chr12	StringTie	exon	7091452	7091680	1000	-	.	gene_id "MSTRG.37924"; transcript_id "MSTRG.37924.46"; exon_number "10";
chr12	StringTie	exon	7092387	7092489	1000	-	.	gene_id "MSTRG.37924"; transcript_id "MSTRG.37924.46"; exon_number "11";
chr12	StringTie	exon	7093640	7096242	1000	-	.	gene_id "MSTRG.37924"; transcript_id "MSTRG.37924.46"; exon_number "12";
chr12	StringTie	exon	7096442	7099760	1000	-	.	gene_id "MSTRG.37924"; transcript_id "MSTRG.37924.46"; exon_number "13";
chr12	StringTie	exon	7099901	7100026	1000	-	.	gene_id "MSTRG.37924"; transcript_id "MSTRG.37924.46"; exon_number "14";
chr12	StringTie	exon	7101898	7102087	1000	-	.	gene_id "MSTRG.37924"; transcript_id "MSTRG.37924.46"; exon_number "15";
chr12	StringTie	exon	7108251	7108479	1000	-	.	gene_id "MSTRG.37924"; transcript_id "MSTRG.37924.46"; exon_number "16";
chr12	StringTie	exon	7109110	7109318	1000	-	.	gene_id "MSTRG.37924"; transcript_id "MSTRG.37924.46"; exon_number "17";
chr12	StringTie	transcript	7080218	7109228	1000	-	.	gene_id "MSTRG.37924"; transcript_id "MSTRG.37924.47";
chr12	StringTie	exon	7080218	7081301	1000	-	.	gene_id "MSTRG.37924"; transcript_id "MSTRG.37924.47"; exon_number "1";
chr12	StringTie	exon	7082032	7082106	1000	-	.	gene_id "MSTRG.37924"; transcript_id "MSTRG.37924.47"; exon_number "2";
chr12	StringTie	exon	7085861	7086016	1000	-	.	gene_id "MSTRG.37924"; transcript_id "MSTRG.37924.47"; exon_number "3";
chr12	StringTie	exon	7086379	7086457	1000	-	.	gene_id "MSTRG.37924"; transcript_id "MSTRG.37924.47"; exon_number "4";
chr12	StringTie	exon	7088610	7088731	1000	-	.	gene_id "MSTRG.37924"; transcript_id "MSTRG.37924.47"; exon_number "5";
chr12	StringTie	exon	7088839	7088986	1000	-	.	gene_id "MSTRG.37924"; transcript_id "MSTRG.37924.47"; exon_number "6";
chr12	StringTie	exon	7089293	7089489	1000	-	.	gene_id "MSTRG.37924"; transcript_id "MSTRG.37924.47"; exon_number "7";
chr12	StringTie	exon	7089587	7089733	1000	-	.	gene_id "MSTRG.37924"; transcript_id "MSTRG.37924.47"; exon_number "8";
chr12	StringTie	exon	7090056	7090248	1000	-	.	gene_id "MSTRG.37924"; transcript_id "MSTRG.37924.47"; exon_number "9";
chr12	StringTie	exon	7091452	7091680	1000	-	.	gene_id "MSTRG.37924"; transcript_id "MSTRG.37924.47"; exon_number "10";
chr12	StringTie	exon	7092387	7100026	1000	-	.	gene_id "MSTRG.37924"; transcript_id "MSTRG.37924.47"; exon_number "11";
chr12	StringTie	exon	7101898	7102087	1000	-	.	gene_id "MSTRG.37924"; transcript_id "MSTRG.37924.47"; exon_number "12";
chr12	StringTie	exon	7108251	7108530	1000	-	.	gene_id "MSTRG.37924"; transcript_id "MSTRG.37924.47"; exon_number "13";
chr12	StringTie	exon	7109110	7109228	1000	-	.	gene_id "MSTRG.37924"; transcript_id "MSTRG.37924.47"; exon_number "14";
chr12	StringTie	transcript	7080218	7109284	1000	-	.	gene_id "MSTRG.37924"; transcript_id "MSTRG.37924.48";
chr12	StringTie	exon	7080218	7081301	1000	-	.	gene_id "MSTRG.37924"; transcript_id "MSTRG.37924.48"; exon_number "1";
chr12	StringTie	exon	7082032	7082106	1000	-	.	gene_id "MSTRG.37924"; transcript_id "MSTRG.37924.48"; exon_number "2";
chr12	StringTie	exon	7085861	7086016	1000	-	.	gene_id "MSTRG.37924"; transcript_id "MSTRG.37924.48"; exon_number "3";
chr12	StringTie	exon	7086379	7086457	1000	-	.	gene_id "MSTRG.37924"; transcript_id "MSTRG.37924.48"; exon_number "4";
chr12	StringTie	exon	7088610	7088731	1000	-	.	gene_id "MSTRG.37924"; transcript_id "MSTRG.37924.48"; exon_number "5";
chr12	StringTie	exon	7088839	7088986	1000	-	.	gene_id "MSTRG.37924"; transcript_id "MSTRG.37924.48"; exon_number "6";
chr12	StringTie	exon	7089293	7089489	1000	-	.	gene_id "MSTRG.37924"; transcript_id "MSTRG.37924.48"; exon_number "7";
chr12	StringTie	exon	7089587	7089733	1000	-	.	gene_id "MSTRG.37924"; transcript_id "MSTRG.37924.48"; exon_number "8";
chr12	StringTie	exon	7090056	7090248	1000	-	.	gene_id "MSTRG.37924"; transcript_id "MSTRG.37924.48"; exon_number "9";
chr12	StringTie	exon	7091452	7091680	1000	-	.	gene_id "MSTRG.37924"; transcript_id "MSTRG.37924.48"; exon_number "10";
chr12	StringTie	exon	7092387	7099760	1000	-	.	gene_id "MSTRG.37924"; transcript_id "MSTRG.37924.48"; exon_number "11";
chr12	StringTie	exon	7099901	7100026	1000	-	.	gene_id "MSTRG.37924"; transcript_id "MSTRG.37924.48"; exon_number "12";
chr12	StringTie	exon	7101898	7102087	1000	-	.	gene_id "MSTRG.37924"; transcript_id "MSTRG.37924.48"; exon_number "13";
chr12	StringTie	exon	7108251	7108530	1000	-	.	gene_id "MSTRG.37924"; transcript_id "MSTRG.37924.48"; exon_number "14";
chr12	StringTie	exon	7109110	7109284	1000	-	.	gene_id "MSTRG.37924"; transcript_id "MSTRG.37924.48"; exon_number "15";
chr12	StringTie	transcript	7080221	7108479	1000	-	.	gene_id "MSTRG.37924"; transcript_id "MSTRG.37924.49";
chr12	StringTie	exon	7080221	7081301	1000	-	.	gene_id "MSTRG.37924"; transcript_id "MSTRG.37924.49"; exon_number "1";
chr12	StringTie	exon	7082032	7082106	1000	-	.	gene_id "MSTRG.37924"; transcript_id "MSTRG.37924.49"; exon_number "2";
chr12	StringTie	exon	7085861	7086016	1000	-	.	gene_id "MSTRG.37924"; transcript_id "MSTRG.37924.49"; exon_number "3";
chr12	StringTie	exon	7086379	7086457	1000	-	.	gene_id "MSTRG.37924"; transcript_id "MSTRG.37924.49"; exon_number "4";
chr12	StringTie	exon	7088610	7088731	1000	-	.	gene_id "MSTRG.37924"; transcript_id "MSTRG.37924.49"; exon_number "5";
chr12	StringTie	exon	7088839	7088986	1000	-	.	gene_id "MSTRG.37924"; transcript_id "MSTRG.37924.49"; exon_number "6";
chr12	StringTie	exon	7089293	7089489	1000	-	.	gene_id "MSTRG.37924"; transcript_id "MSTRG.37924.49"; exon_number "7";
chr12	StringTie	exon	7089587	7089733	1000	-	.	gene_id "MSTRG.37924"; transcript_id "MSTRG.37924.49"; exon_number "8";
chr12	StringTie	exon	7090056	7090248	1000	-	.	gene_id "MSTRG.37924"; transcript_id "MSTRG.37924.49"; exon_number "9";
chr12	StringTie	exon	7091452	7091680	1000	-	.	gene_id "MSTRG.37924"; transcript_id "MSTRG.37924.49"; exon_number "10";
chr12	StringTie	exon	7092387	7092439	1000	-	.	gene_id "MSTRG.37924"; transcript_id "MSTRG.37924.49"; exon_number "11";
chr12	StringTie	exon	7093640	7093870	1000	-	.	gene_id "MSTRG.37924"; transcript_id "MSTRG.37924.49"; exon_number "12";
chr12	StringTie	exon	7099686	7099760	1000	-	.	gene_id "MSTRG.37924"; transcript_id "MSTRG.37924.49"; exon_number "13";
chr12	StringTie	exon	7101898	7102087	1000	-	.	gene_id "MSTRG.37924"; transcript_id "MSTRG.37924.49"; exon_number "14";
chr12	StringTie	exon	7108251	7108479	1000	-	.	gene_id "MSTRG.37924"; transcript_id "MSTRG.37924.49"; exon_number "15";
chr12	StringTie	transcript	7080085	7130377	1000	-	.	gene_id "MSTRG.37924"; transcript_id "MSTRG.37924.5";
chr12	StringTie	exon	7080085	7081301	1000	-	.	gene_id "MSTRG.37924"; transcript_id "MSTRG.37924.5"; exon_number "1";
chr12	StringTie	exon	7082032	7082106	1000	-	.	gene_id "MSTRG.37924"; transcript_id "MSTRG.37924.5"; exon_number "2";
chr12	StringTie	exon	7085861	7086016	1000	-	.	gene_id "MSTRG.37924"; transcript_id "MSTRG.37924.5"; exon_number "3";
chr12	StringTie	exon	7086379	7086457	1000	-	.	gene_id "MSTRG.37924"; transcript_id "MSTRG.37924.5"; exon_number "4";
chr12	StringTie	exon	7088610	7088731	1000	-	.	gene_id "MSTRG.37924"; transcript_id "MSTRG.37924.5"; exon_number "5";
chr12	StringTie	exon	7088839	7088986	1000	-	.	gene_id "MSTRG.37924"; transcript_id "MSTRG.37924.5"; exon_number "6";
chr12	StringTie	exon	7089293	7089489	1000	-	.	gene_id "MSTRG.37924"; transcript_id "MSTRG.37924.5"; exon_number "7";
chr12	StringTie	exon	7089587	7089733	1000	-	.	gene_id "MSTRG.37924"; transcript_id "MSTRG.37924.5"; exon_number "8";
chr12	StringTie	exon	7090056	7090248	1000	-	.	gene_id "MSTRG.37924"; transcript_id "MSTRG.37924.5"; exon_number "9";
chr12	StringTie	exon	7091452	7091680	1000	-	.	gene_id "MSTRG.37924"; transcript_id "MSTRG.37924.5"; exon_number "10";
chr12	StringTie	exon	7092387	7097163	1000	-	.	gene_id "MSTRG.37924"; transcript_id "MSTRG.37924.5"; exon_number "11";
chr12	StringTie	exon	7099686	7099760	1000	-	.	gene_id "MSTRG.37924"; transcript_id "MSTRG.37924.5"; exon_number "12";
chr12	StringTie	exon	7099901	7100026	1000	-	.	gene_id "MSTRG.37924"; transcript_id "MSTRG.37924.5"; exon_number "13";
chr12	StringTie	exon	7101898	7102087	1000	-	.	gene_id "MSTRG.37924"; transcript_id "MSTRG.37924.5"; exon_number "14";
chr12	StringTie	exon	7108251	7108479	1000	-	.	gene_id "MSTRG.37924"; transcript_id "MSTRG.37924.5"; exon_number "15";
chr12	StringTie	exon	7109110	7117378	1000	-	.	gene_id "MSTRG.37924"; transcript_id "MSTRG.37924.5"; exon_number "16";
chr12	StringTie	exon	7119106	7124174	1000	-	.	gene_id "MSTRG.37924"; transcript_id "MSTRG.37924.5"; exon_number "17";
chr12	StringTie	exon	7124629	7124730	1000	-	.	gene_id "MSTRG.37924"; transcript_id "MSTRG.37924.5"; exon_number "18";
chr12	StringTie	exon	7128240	7128418	1000	-	.	gene_id "MSTRG.37924"; transcript_id "MSTRG.37924.5"; exon_number "19";
chr12	StringTie	exon	7128703	7129064	1000	-	.	gene_id "MSTRG.37924"; transcript_id "MSTRG.37924.5"; exon_number "20";
chr12	StringTie	exon	7129095	7129287	1000	-	.	gene_id "MSTRG.37924"; transcript_id "MSTRG.37924.5"; exon_number "21";
chr12	StringTie	exon	7129713	7130017	1000	-	.	gene_id "MSTRG.37924"; transcript_id "MSTRG.37924.5"; exon_number "22";
chr12	StringTie	exon	7130323	7130377	1000	-	.	gene_id "MSTRG.37924"; transcript_id "MSTRG.37924.5"; exon_number "23";
chr12	StringTie	transcript	7085860	7108055	1000	-	.	gene_id "MSTRG.37924"; transcript_id "MSTRG.37924.53";
chr12	StringTie	exon	7085860	7086016	1000	-	.	gene_id "MSTRG.37924"; transcript_id "MSTRG.37924.53"; exon_number "1";
chr12	StringTie	exon	7086379	7086457	1000	-	.	gene_id "MSTRG.37924"; transcript_id "MSTRG.37924.53"; exon_number "2";
chr12	StringTie	exon	7088610	7088731	1000	-	.	gene_id "MSTRG.37924"; transcript_id "MSTRG.37924.53"; exon_number "3";
chr12	StringTie	exon	7088839	7088886	1000	-	.	gene_id "MSTRG.37924"; transcript_id "MSTRG.37924.53"; exon_number "4";
chr12	StringTie	exon	7089293	7089489	1000	-	.	gene_id "MSTRG.37924"; transcript_id "MSTRG.37924.53"; exon_number "5";
chr12	StringTie	exon	7089587	7089733	1000	-	.	gene_id "MSTRG.37924"; transcript_id "MSTRG.37924.53"; exon_number "6";
chr12	StringTie	exon	7090056	7090248	1000	-	.	gene_id "MSTRG.37924"; transcript_id "MSTRG.37924.53"; exon_number "7";
chr12	StringTie	exon	7091452	7091680	1000	-	.	gene_id "MSTRG.37924"; transcript_id "MSTRG.37924.53"; exon_number "8";
chr12	StringTie	exon	7092387	7092489	1000	-	.	gene_id "MSTRG.37924"; transcript_id "MSTRG.37924.53"; exon_number "9";
chr12	StringTie	exon	7093640	7093870	1000	-	.	gene_id "MSTRG.37924"; transcript_id "MSTRG.37924.53"; exon_number "10";
chr12	StringTie	exon	7099686	7099760	1000	-	.	gene_id "MSTRG.37924"; transcript_id "MSTRG.37924.53"; exon_number "11";
chr12	StringTie	exon	7099901	7108055	1000	-	.	gene_id "MSTRG.37924"; transcript_id "MSTRG.37924.53"; exon_number "12";
chr12	StringTie	transcript	7080090	7109210	1000	-	.	gene_id "MSTRG.37924"; transcript_id "MSTRG.37924.6";
chr12	StringTie	exon	7080090	7081128	1000	-	.	gene_id "MSTRG.37924"; transcript_id "MSTRG.37924.6"; exon_number "1";
chr12	StringTie	exon	7081216	7081301	1000	-	.	gene_id "MSTRG.37924"; transcript_id "MSTRG.37924.6"; exon_number "2";
chr12	StringTie	exon	7082032	7082106	1000	-	.	gene_id "MSTRG.37924"; transcript_id "MSTRG.37924.6"; exon_number "3";
chr12	StringTie	exon	7085861	7086016	1000	-	.	gene_id "MSTRG.37924"; transcript_id "MSTRG.37924.6"; exon_number "4";
chr12	StringTie	exon	7086379	7086457	1000	-	.	gene_id "MSTRG.37924"; transcript_id "MSTRG.37924.6"; exon_number "5";
chr12	StringTie	exon	7088610	7088731	1000	-	.	gene_id "MSTRG.37924"; transcript_id "MSTRG.37924.6"; exon_number "6";
chr12	StringTie	exon	7088839	7088986	1000	-	.	gene_id "MSTRG.37924"; transcript_id "MSTRG.37924.6"; exon_number "7";
chr12	StringTie	exon	7089293	7089489	1000	-	.	gene_id "MSTRG.37924"; transcript_id "MSTRG.37924.6"; exon_number "8";
chr12	StringTie	exon	7089587	7089733	1000	-	.	gene_id "MSTRG.37924"; transcript_id "MSTRG.37924.6"; exon_number "9";
chr12	StringTie	exon	7090056	7090248	1000	-	.	gene_id "MSTRG.37924"; transcript_id "MSTRG.37924.6"; exon_number "10";
chr12	StringTie	exon	7091452	7091680	1000	-	.	gene_id "MSTRG.37924"; transcript_id "MSTRG.37924.6"; exon_number "11";
chr12	StringTie	exon	7092387	7092489	1000	-	.	gene_id "MSTRG.37924"; transcript_id "MSTRG.37924.6"; exon_number "12";
chr12	StringTie	exon	7093640	7097163	1000	-	.	gene_id "MSTRG.37924"; transcript_id "MSTRG.37924.6"; exon_number "13";
chr12	StringTie	exon	7099686	7100013	1000	-	.	gene_id "MSTRG.37924"; transcript_id "MSTRG.37924.6"; exon_number "14";
chr12	StringTie	exon	7101898	7102087	1000	-	.	gene_id "MSTRG.37924"; transcript_id "MSTRG.37924.6"; exon_number "15";
chr12	StringTie	exon	7108251	7108479	1000	-	.	gene_id "MSTRG.37924"; transcript_id "MSTRG.37924.6"; exon_number "16";
chr12	StringTie	exon	7109110	7109210	1000	-	.	gene_id "MSTRG.37924"; transcript_id "MSTRG.37924.6"; exon_number "17";
chr12	StringTie	transcript	7093535	7109998	1000	-	.	gene_id "MSTRG.37924"; transcript_id "MSTRG.37924.64";
chr12	StringTie	exon	7093535	7097163	1000	-	.	gene_id "MSTRG.37924"; transcript_id "MSTRG.37924.64"; exon_number "1";
chr12	StringTie	exon	7099686	7099760	1000	-	.	gene_id "MSTRG.37924"; transcript_id "MSTRG.37924.64"; exon_number "2";
chr12	StringTie	exon	7099901	7100026	1000	-	.	gene_id "MSTRG.37924"; transcript_id "MSTRG.37924.64"; exon_number "3";
chr12	StringTie	exon	7101898	7102087	1000	-	.	gene_id "MSTRG.37924"; transcript_id "MSTRG.37924.64"; exon_number "4";
chr12	StringTie	exon	7109110	7109998	1000	-	.	gene_id "MSTRG.37924"; transcript_id "MSTRG.37924.64"; exon_number "5";
chr12	StringTie	transcript	7094047	7109588	1000	-	.	gene_id "MSTRG.37924"; transcript_id "MSTRG.37924.66";
chr12	StringTie	exon	7094047	7097163	1000	-	.	gene_id "MSTRG.37924"; transcript_id "MSTRG.37924.66"; exon_number "1";
chr12	StringTie	exon	7099686	7099760	1000	-	.	gene_id "MSTRG.37924"; transcript_id "MSTRG.37924.66"; exon_number "2";
chr12	StringTie	exon	7099901	7100026	1000	-	.	gene_id "MSTRG.37924"; transcript_id "MSTRG.37924.66"; exon_number "3";
chr12	StringTie	exon	7101898	7102087	1000	-	.	gene_id "MSTRG.37924"; transcript_id "MSTRG.37924.66"; exon_number "4";
chr12	StringTie	exon	7108251	7108530	1000	-	.	gene_id "MSTRG.37924"; transcript_id "MSTRG.37924.66"; exon_number "5";
chr12	StringTie	exon	7109110	7109588	1000	-	.	gene_id "MSTRG.37924"; transcript_id "MSTRG.37924.66"; exon_number "6";
chr12	StringTie	transcript	7094052	7109305	1000	-	.	gene_id "MSTRG.37924"; transcript_id "MSTRG.37924.67";
chr12	StringTie	exon	7094052	7097163	1000	-	.	gene_id "MSTRG.37924"; transcript_id "MSTRG.37924.67"; exon_number "1";
chr12	StringTie	exon	7099686	7099760	1000	-	.	gene_id "MSTRG.37924"; transcript_id "MSTRG.37924.67"; exon_number "2";
chr12	StringTie	exon	7099901	7100013	1000	-	.	gene_id "MSTRG.37924"; transcript_id "MSTRG.37924.67"; exon_number "3";
chr12	StringTie	exon	7101898	7102087	1000	-	.	gene_id "MSTRG.37924"; transcript_id "MSTRG.37924.67"; exon_number "4";
chr12	StringTie	exon	7108251	7108479	1000	-	.	gene_id "MSTRG.37924"; transcript_id "MSTRG.37924.67"; exon_number "5";
chr12	StringTie	exon	7109110	7109305	1000	-	.	gene_id "MSTRG.37924"; transcript_id "MSTRG.37924.67"; exon_number "6";
chr12	StringTie	transcript	7094100	7109289	1000	-	.	gene_id "MSTRG.37924"; transcript_id "MSTRG.37924.68";
chr12	StringTie	exon	7094100	7099807	1000	-	.	gene_id "MSTRG.37924"; transcript_id "MSTRG.37924.68"; exon_number "1";
chr12	StringTie	exon	7099901	7100026	1000	-	.	gene_id "MSTRG.37924"; transcript_id "MSTRG.37924.68"; exon_number "2";
chr12	StringTie	exon	7101898	7102087	1000	-	.	gene_id "MSTRG.37924"; transcript_id "MSTRG.37924.68"; exon_number "3";
chr12	StringTie	exon	7109110	7109289	1000	-	.	gene_id "MSTRG.37924"; transcript_id "MSTRG.37924.68"; exon_number "4";
chr12	StringTie	transcript	7094100	7109262	1000	-	.	gene_id "MSTRG.37924"; transcript_id "MSTRG.37924.69";
chr12	StringTie	exon	7094100	7096242	1000	-	.	gene_id "MSTRG.37924"; transcript_id "MSTRG.37924.69"; exon_number "1";
chr12	StringTie	exon	7096442	7097163	1000	-	.	gene_id "MSTRG.37924"; transcript_id "MSTRG.37924.69"; exon_number "2";
chr12	StringTie	exon	7099686	7099760	1000	-	.	gene_id "MSTRG.37924"; transcript_id "MSTRG.37924.69"; exon_number "3";
chr12	StringTie	exon	7099901	7100026	1000	-	.	gene_id "MSTRG.37924"; transcript_id "MSTRG.37924.69"; exon_number "4";
chr12	StringTie	exon	7101898	7102087	1000	-	.	gene_id "MSTRG.37924"; transcript_id "MSTRG.37924.69"; exon_number "5";
chr12	StringTie	exon	7108251	7108479	1000	-	.	gene_id "MSTRG.37924"; transcript_id "MSTRG.37924.69"; exon_number "6";
chr12	StringTie	exon	7109110	7109262	1000	-	.	gene_id "MSTRG.37924"; transcript_id "MSTRG.37924.69"; exon_number "7";
chr12	StringTie	transcript	7080091	7109253	1000	-	.	gene_id "MSTRG.37924"; transcript_id "MSTRG.37924.7";
chr12	StringTie	exon	7080091	7081301	1000	-	.	gene_id "MSTRG.37924"; transcript_id "MSTRG.37924.7"; exon_number "1";
chr12	StringTie	exon	7082032	7082106	1000	-	.	gene_id "MSTRG.37924"; transcript_id "MSTRG.37924.7"; exon_number "2";
chr12	StringTie	exon	7085861	7086016	1000	-	.	gene_id "MSTRG.37924"; transcript_id "MSTRG.37924.7"; exon_number "3";
chr12	StringTie	exon	7086379	7086457	1000	-	.	gene_id "MSTRG.37924"; transcript_id "MSTRG.37924.7"; exon_number "4";
chr12	StringTie	exon	7088610	7088731	1000	-	.	gene_id "MSTRG.37924"; transcript_id "MSTRG.37924.7"; exon_number "5";
chr12	StringTie	exon	7088839	7088986	1000	-	.	gene_id "MSTRG.37924"; transcript_id "MSTRG.37924.7"; exon_number "6";
chr12	StringTie	exon	7089293	7089489	1000	-	.	gene_id "MSTRG.37924"; transcript_id "MSTRG.37924.7"; exon_number "7";
chr12	StringTie	exon	7089587	7089733	1000	-	.	gene_id "MSTRG.37924"; transcript_id "MSTRG.37924.7"; exon_number "8";
chr12	StringTie	exon	7090056	7090248	1000	-	.	gene_id "MSTRG.37924"; transcript_id "MSTRG.37924.7"; exon_number "9";
chr12	StringTie	exon	7091452	7091680	1000	-	.	gene_id "MSTRG.37924"; transcript_id "MSTRG.37924.7"; exon_number "10";
chr12	StringTie	exon	7092387	7092489	1000	-	.	gene_id "MSTRG.37924"; transcript_id "MSTRG.37924.7"; exon_number "11";
chr12	StringTie	exon	7093640	7097163	1000	-	.	gene_id "MSTRG.37924"; transcript_id "MSTRG.37924.7"; exon_number "12";
chr12	StringTie	exon	7101898	7102087	1000	-	.	gene_id "MSTRG.37924"; transcript_id "MSTRG.37924.7"; exon_number "13";
chr12	StringTie	exon	7108251	7108530	1000	-	.	gene_id "MSTRG.37924"; transcript_id "MSTRG.37924.7"; exon_number "14";
chr12	StringTie	exon	7109110	7109253	1000	-	.	gene_id "MSTRG.37924"; transcript_id "MSTRG.37924.7"; exon_number "15";
chr12	StringTie	transcript	7094126	7109367	1000	-	.	gene_id "MSTRG.37924"; transcript_id "MSTRG.37924.70";
chr12	StringTie	exon	7094126	7098412	1000	-	.	gene_id "MSTRG.37924"; transcript_id "MSTRG.37924.70"; exon_number "1";
chr12	StringTie	exon	7099686	7100026	1000	-	.	gene_id "MSTRG.37924"; transcript_id "MSTRG.37924.70"; exon_number "2";
chr12	StringTie	exon	7101898	7102087	1000	-	.	gene_id "MSTRG.37924"; transcript_id "MSTRG.37924.70"; exon_number "3";
chr12	StringTie	exon	7109110	7109367	1000	-	.	gene_id "MSTRG.37924"; transcript_id "MSTRG.37924.70"; exon_number "4";
chr12	StringTie	transcript	7094157	7109269	1000	-	.	gene_id "MSTRG.37924"; transcript_id "MSTRG.37924.71";
chr12	StringTie	exon	7094157	7096278	1000	-	.	gene_id "MSTRG.37924"; transcript_id "MSTRG.37924.71"; exon_number "1";
chr12	StringTie	exon	7096345	7097163	1000	-	.	gene_id "MSTRG.37924"; transcript_id "MSTRG.37924.71"; exon_number "2";
chr12	StringTie	exon	7099686	7099760	1000	-	.	gene_id "MSTRG.37924"; transcript_id "MSTRG.37924.71"; exon_number "3";
chr12	StringTie	exon	7099901	7100013	1000	-	.	gene_id "MSTRG.37924"; transcript_id "MSTRG.37924.71"; exon_number "4";
chr12	StringTie	exon	7101898	7102087	1000	-	.	gene_id "MSTRG.37924"; transcript_id "MSTRG.37924.71"; exon_number "5";
chr12	StringTie	exon	7108251	7108479	1000	-	.	gene_id "MSTRG.37924"; transcript_id "MSTRG.37924.71"; exon_number "6";
chr12	StringTie	exon	7109110	7109269	1000	-	.	gene_id "MSTRG.37924"; transcript_id "MSTRG.37924.71"; exon_number "7";
chr12	StringTie	transcript	7094174	7109288	1000	-	.	gene_id "MSTRG.37924"; transcript_id "MSTRG.37924.72";
chr12	StringTie	exon	7094174	7099499	1000	-	.	gene_id "MSTRG.37924"; transcript_id "MSTRG.37924.72"; exon_number "1";
chr12	StringTie	exon	7099686	7099760	1000	-	.	gene_id "MSTRG.37924"; transcript_id "MSTRG.37924.72"; exon_number "2";
chr12	StringTie	exon	7099901	7100026	1000	-	.	gene_id "MSTRG.37924"; transcript_id "MSTRG.37924.72"; exon_number "3";
chr12	StringTie	exon	7101898	7102087	1000	-	.	gene_id "MSTRG.37924"; transcript_id "MSTRG.37924.72"; exon_number "4";
chr12	StringTie	exon	7108251	7108479	1000	-	.	gene_id "MSTRG.37924"; transcript_id "MSTRG.37924.72"; exon_number "5";
chr12	StringTie	exon	7109110	7109288	1000	-	.	gene_id "MSTRG.37924"; transcript_id "MSTRG.37924.72"; exon_number "6";
chr12	StringTie	transcript	7094190	7109300	1000	-	.	gene_id "MSTRG.37924"; transcript_id "MSTRG.37924.73";
chr12	StringTie	exon	7094190	7098101	1000	-	.	gene_id "MSTRG.37924"; transcript_id "MSTRG.37924.73"; exon_number "1";
chr12	StringTie	exon	7099686	7099760	1000	-	.	gene_id "MSTRG.37924"; transcript_id "MSTRG.37924.73"; exon_number "2";
chr12	StringTie	exon	7099901	7100026	1000	-	.	gene_id "MSTRG.37924"; transcript_id "MSTRG.37924.73"; exon_number "3";
chr12	StringTie	exon	7101898	7102087	1000	-	.	gene_id "MSTRG.37924"; transcript_id "MSTRG.37924.73"; exon_number "4";
chr12	StringTie	exon	7108251	7108479	1000	-	.	gene_id "MSTRG.37924"; transcript_id "MSTRG.37924.73"; exon_number "5";
chr12	StringTie	exon	7109110	7109300	1000	-	.	gene_id "MSTRG.37924"; transcript_id "MSTRG.37924.73"; exon_number "6";
chr12	StringTie	transcript	7094221	7109260	1000	-	.	gene_id "MSTRG.37924"; transcript_id "MSTRG.37924.74";
chr12	StringTie	exon	7094221	7097105	1000	-	.	gene_id "MSTRG.37924"; transcript_id "MSTRG.37924.74"; exon_number "1";
chr12	StringTie	exon	7099686	7099760	1000	-	.	gene_id "MSTRG.37924"; transcript_id "MSTRG.37924.74"; exon_number "2";
chr12	StringTie	exon	7099901	7100026	1000	-	.	gene_id "MSTRG.37924"; transcript_id "MSTRG.37924.74"; exon_number "3";
chr12	StringTie	exon	7101898	7102087	1000	-	.	gene_id "MSTRG.37924"; transcript_id "MSTRG.37924.74"; exon_number "4";
chr12	StringTie	exon	7108251	7108479	1000	-	.	gene_id "MSTRG.37924"; transcript_id "MSTRG.37924.74"; exon_number "5";
chr12	StringTie	exon	7109110	7109260	1000	-	.	gene_id "MSTRG.37924"; transcript_id "MSTRG.37924.74"; exon_number "6";
chr12	StringTie	transcript	7094250	7109394	1000	-	.	gene_id "MSTRG.37924"; transcript_id "MSTRG.37924.75";
chr12	StringTie	exon	7094250	7097163	1000	-	.	gene_id "MSTRG.37924"; transcript_id "MSTRG.37924.75"; exon_number "1";
chr12	StringTie	exon	7099686	7099760	1000	-	.	gene_id "MSTRG.37924"; transcript_id "MSTRG.37924.75"; exon_number "2";
chr12	StringTie	exon	7099901	7100026	1000	-	.	gene_id "MSTRG.37924"; transcript_id "MSTRG.37924.75"; exon_number "3";
chr12	StringTie	exon	7101898	7102087	1000	-	.	gene_id "MSTRG.37924"; transcript_id "MSTRG.37924.75"; exon_number "4";
chr12	StringTie	exon	7108251	7108479	1000	-	.	gene_id "MSTRG.37924"; transcript_id "MSTRG.37924.75"; exon_number "5";
chr12	StringTie	exon	7109055	7109394	1000	-	.	gene_id "MSTRG.37924"; transcript_id "MSTRG.37924.75"; exon_number "6";
chr12	StringTie	transcript	7094364	7109354	1000	-	.	gene_id "MSTRG.37924"; transcript_id "MSTRG.37924.76";
chr12	StringTie	exon	7094364	7098412	1000	-	.	gene_id "MSTRG.37924"; transcript_id "MSTRG.37924.76"; exon_number "1";
chr12	StringTie	exon	7099686	7099760	1000	-	.	gene_id "MSTRG.37924"; transcript_id "MSTRG.37924.76"; exon_number "2";
chr12	StringTie	exon	7099901	7100013	1000	-	.	gene_id "MSTRG.37924"; transcript_id "MSTRG.37924.76"; exon_number "3";
chr12	StringTie	exon	7101898	7102087	1000	-	.	gene_id "MSTRG.37924"; transcript_id "MSTRG.37924.76"; exon_number "4";
chr12	StringTie	exon	7108251	7108479	1000	-	.	gene_id "MSTRG.37924"; transcript_id "MSTRG.37924.76"; exon_number "5";
chr12	StringTie	exon	7109110	7109354	1000	-	.	gene_id "MSTRG.37924"; transcript_id "MSTRG.37924.76"; exon_number "6";
chr12	StringTie	transcript	7094437	7109223	1000	-	.	gene_id "MSTRG.37924"; transcript_id "MSTRG.37924.77";
chr12	StringTie	exon	7094437	7099499	1000	-	.	gene_id "MSTRG.37924"; transcript_id "MSTRG.37924.77"; exon_number "1";
chr12	StringTie	exon	7099686	7099760	1000	-	.	gene_id "MSTRG.37924"; transcript_id "MSTRG.37924.77"; exon_number "2";
chr12	StringTie	exon	7099901	7100026	1000	-	.	gene_id "MSTRG.37924"; transcript_id "MSTRG.37924.77"; exon_number "3";
chr12	StringTie	exon	7101898	7102087	1000	-	.	gene_id "MSTRG.37924"; transcript_id "MSTRG.37924.77"; exon_number "4";
chr12	StringTie	exon	7108251	7108479	1000	-	.	gene_id "MSTRG.37924"; transcript_id "MSTRG.37924.77"; exon_number "5";
chr12	StringTie	exon	7109055	7109223	1000	-	.	gene_id "MSTRG.37924"; transcript_id "MSTRG.37924.77"; exon_number "6";
chr12	StringTie	transcript	7094530	7109241	1000	-	.	gene_id "MSTRG.37924"; transcript_id "MSTRG.37924.78";
chr12	StringTie	exon	7094530	7097163	1000	-	.	gene_id "MSTRG.37924"; transcript_id "MSTRG.37924.78"; exon_number "1";
chr12	StringTie	exon	7099686	7100026	1000	-	.	gene_id "MSTRG.37924"; transcript_id "MSTRG.37924.78"; exon_number "2";
chr12	StringTie	exon	7101898	7102041	1000	-	.	gene_id "MSTRG.37924"; transcript_id "MSTRG.37924.78"; exon_number "3";
chr12	StringTie	exon	7108335	7108479	1000	-	.	gene_id "MSTRG.37924"; transcript_id "MSTRG.37924.78"; exon_number "4";
chr12	StringTie	exon	7109110	7109241	1000	-	.	gene_id "MSTRG.37924"; transcript_id "MSTRG.37924.78"; exon_number "5";
chr12	StringTie	transcript	7094532	7109475	1000	-	.	gene_id "MSTRG.37924"; transcript_id "MSTRG.37924.79";
chr12	StringTie	exon	7094532	7096278	1000	-	.	gene_id "MSTRG.37924"; transcript_id "MSTRG.37924.79"; exon_number "1";
chr12	StringTie	exon	7096572	7097163	1000	-	.	gene_id "MSTRG.37924"; transcript_id "MSTRG.37924.79"; exon_number "2";
chr12	StringTie	exon	7099686	7099760	1000	-	.	gene_id "MSTRG.37924"; transcript_id "MSTRG.37924.79"; exon_number "3";
chr12	StringTie	exon	7099901	7100026	1000	-	.	gene_id "MSTRG.37924"; transcript_id "MSTRG.37924.79"; exon_number "4";
chr12	StringTie	exon	7101898	7102087	1000	-	.	gene_id "MSTRG.37924"; transcript_id "MSTRG.37924.79"; exon_number "5";
chr12	StringTie	exon	7108251	7108530	1000	-	.	gene_id "MSTRG.37924"; transcript_id "MSTRG.37924.79"; exon_number "6";
chr12	StringTie	exon	7109110	7109475	1000	-	.	gene_id "MSTRG.37924"; transcript_id "MSTRG.37924.79"; exon_number "7";
chr12	StringTie	transcript	7080091	7110032	1000	-	.	gene_id "MSTRG.37924"; transcript_id "MSTRG.37924.8";
chr12	StringTie	exon	7080091	7081301	1000	-	.	gene_id "MSTRG.37924"; transcript_id "MSTRG.37924.8"; exon_number "1";
chr12	StringTie	exon	7082032	7082106	1000	-	.	gene_id "MSTRG.37924"; transcript_id "MSTRG.37924.8"; exon_number "2";
chr12	StringTie	exon	7085861	7086016	1000	-	.	gene_id "MSTRG.37924"; transcript_id "MSTRG.37924.8"; exon_number "3";
chr12	StringTie	exon	7086379	7086457	1000	-	.	gene_id "MSTRG.37924"; transcript_id "MSTRG.37924.8"; exon_number "4";
chr12	StringTie	exon	7088610	7088731	1000	-	.	gene_id "MSTRG.37924"; transcript_id "MSTRG.37924.8"; exon_number "5";
chr12	StringTie	exon	7088839	7088986	1000	-	.	gene_id "MSTRG.37924"; transcript_id "MSTRG.37924.8"; exon_number "6";
chr12	StringTie	exon	7089293	7089489	1000	-	.	gene_id "MSTRG.37924"; transcript_id "MSTRG.37924.8"; exon_number "7";
chr12	StringTie	exon	7089587	7089733	1000	-	.	gene_id "MSTRG.37924"; transcript_id "MSTRG.37924.8"; exon_number "8";
chr12	StringTie	exon	7090056	7090248	1000	-	.	gene_id "MSTRG.37924"; transcript_id "MSTRG.37924.8"; exon_number "9";
chr12	StringTie	exon	7091452	7091680	1000	-	.	gene_id "MSTRG.37924"; transcript_id "MSTRG.37924.8"; exon_number "10";
chr12	StringTie	exon	7092387	7092439	1000	-	.	gene_id "MSTRG.37924"; transcript_id "MSTRG.37924.8"; exon_number "11";
chr12	StringTie	exon	7093640	7093870	1000	-	.	gene_id "MSTRG.37924"; transcript_id "MSTRG.37924.8"; exon_number "12";
chr12	StringTie	exon	7099686	7099760	1000	-	.	gene_id "MSTRG.37924"; transcript_id "MSTRG.37924.8"; exon_number "13";
chr12	StringTie	exon	7099901	7100026	1000	-	.	gene_id "MSTRG.37924"; transcript_id "MSTRG.37924.8"; exon_number "14";
chr12	StringTie	exon	7101898	7102087	1000	-	.	gene_id "MSTRG.37924"; transcript_id "MSTRG.37924.8"; exon_number "15";
chr12	StringTie	exon	7109110	7110032	1000	-	.	gene_id "MSTRG.37924"; transcript_id "MSTRG.37924.8"; exon_number "16";
chr12	StringTie	transcript	7094534	7108479	1000	-	.	gene_id "MSTRG.37924"; transcript_id "MSTRG.37924.80";
chr12	StringTie	exon	7094534	7097163	1000	-	.	gene_id "MSTRG.37924"; transcript_id "MSTRG.37924.80"; exon_number "1";
chr12	StringTie	exon	7099686	7099760	1000	-	.	gene_id "MSTRG.37924"; transcript_id "MSTRG.37924.80"; exon_number "2";
chr12	StringTie	exon	7099901	7100026	1000	-	.	gene_id "MSTRG.37924"; transcript_id "MSTRG.37924.80"; exon_number "3";
chr12	StringTie	exon	7101902	7102087	1000	-	.	gene_id "MSTRG.37924"; transcript_id "MSTRG.37924.80"; exon_number "4";
chr12	StringTie	exon	7108251	7108479	1000	-	.	gene_id "MSTRG.37924"; transcript_id "MSTRG.37924.80"; exon_number "5";
chr12	StringTie	transcript	7094535	7109242	1000	-	.	gene_id "MSTRG.37924"; transcript_id "MSTRG.37924.81";
chr12	StringTie	exon	7094535	7098412	1000	-	.	gene_id "MSTRG.37924"; transcript_id "MSTRG.37924.81"; exon_number "1";
chr12	StringTie	exon	7099686	7099760	1000	-	.	gene_id "MSTRG.37924"; transcript_id "MSTRG.37924.81"; exon_number "2";
chr12	StringTie	exon	7099901	7100026	1000	-	.	gene_id "MSTRG.37924"; transcript_id "MSTRG.37924.81"; exon_number "3";
chr12	StringTie	exon	7101898	7102087	1000	-	.	gene_id "MSTRG.37924"; transcript_id "MSTRG.37924.81"; exon_number "4";
chr12	StringTie	exon	7109110	7109242	1000	-	.	gene_id "MSTRG.37924"; transcript_id "MSTRG.37924.81"; exon_number "5";
chr12	StringTie	transcript	7094542	7108479	1000	-	.	gene_id "MSTRG.37924"; transcript_id "MSTRG.37924.82";
chr12	StringTie	exon	7094542	7096433	1000	-	.	gene_id "MSTRG.37924"; transcript_id "MSTRG.37924.82"; exon_number "1";
chr12	StringTie	exon	7096461	7097163	1000	-	.	gene_id "MSTRG.37924"; transcript_id "MSTRG.37924.82"; exon_number "2";
chr12	StringTie	exon	7099686	7099760	1000	-	.	gene_id "MSTRG.37924"; transcript_id "MSTRG.37924.82"; exon_number "3";
chr12	StringTie	exon	7099901	7100026	1000	-	.	gene_id "MSTRG.37924"; transcript_id "MSTRG.37924.82"; exon_number "4";
chr12	StringTie	exon	7101898	7102087	1000	-	.	gene_id "MSTRG.37924"; transcript_id "MSTRG.37924.82"; exon_number "5";
chr12	StringTie	exon	7108251	7108479	1000	-	.	gene_id "MSTRG.37924"; transcript_id "MSTRG.37924.82"; exon_number "6";
chr12	StringTie	transcript	7094549	7109249	1000	-	.	gene_id "MSTRG.37924"; transcript_id "MSTRG.37924.83";
chr12	StringTie	exon	7094549	7097163	1000	-	.	gene_id "MSTRG.37924"; transcript_id "MSTRG.37924.83"; exon_number "1";
chr12	StringTie	exon	7099686	7099760	1000	-	.	gene_id "MSTRG.37924"; transcript_id "MSTRG.37924.83"; exon_number "2";
chr12	StringTie	exon	7099901	7100026	1000	-	.	gene_id "MSTRG.37924"; transcript_id "MSTRG.37924.83"; exon_number "3";
chr12	StringTie	exon	7101898	7102087	1000	-	.	gene_id "MSTRG.37924"; transcript_id "MSTRG.37924.83"; exon_number "4";
chr12	StringTie	exon	7108251	7108479	1000	-	.	gene_id "MSTRG.37924"; transcript_id "MSTRG.37924.83"; exon_number "5";
chr12	StringTie	exon	7108659	7108802	1000	-	.	gene_id "MSTRG.37924"; transcript_id "MSTRG.37924.83"; exon_number "6";
chr12	StringTie	exon	7109110	7109249	1000	-	.	gene_id "MSTRG.37924"; transcript_id "MSTRG.37924.83"; exon_number "7";
chr12	StringTie	transcript	7094553	7108479	1000	-	.	gene_id "MSTRG.37924"; transcript_id "MSTRG.37924.84";
chr12	StringTie	exon	7094553	7096278	1000	-	.	gene_id "MSTRG.37924"; transcript_id "MSTRG.37924.84"; exon_number "1";
chr12	StringTie	exon	7096352	7097163	1000	-	.	gene_id "MSTRG.37924"; transcript_id "MSTRG.37924.84"; exon_number "2";
chr12	StringTie	exon	7099686	7099760	1000	-	.	gene_id "MSTRG.37924"; transcript_id "MSTRG.37924.84"; exon_number "3";
chr12	StringTie	exon	7099901	7100026	1000	-	.	gene_id "MSTRG.37924"; transcript_id "MSTRG.37924.84"; exon_number "4";
chr12	StringTie	exon	7101898	7102087	1000	-	.	gene_id "MSTRG.37924"; transcript_id "MSTRG.37924.84"; exon_number "5";
chr12	StringTie	exon	7108251	7108479	1000	-	.	gene_id "MSTRG.37924"; transcript_id "MSTRG.37924.84"; exon_number "6";
chr12	StringTie	transcript	7094554	7109893	1000	-	.	gene_id "MSTRG.37924"; transcript_id "MSTRG.37924.85";
chr12	StringTie	exon	7094554	7097163	1000	-	.	gene_id "MSTRG.37924"; transcript_id "MSTRG.37924.85"; exon_number "1";
chr12	StringTie	exon	7099686	7099760	1000	-	.	gene_id "MSTRG.37924"; transcript_id "MSTRG.37924.85"; exon_number "2";
chr12	StringTie	exon	7099901	7100026	1000	-	.	gene_id "MSTRG.37924"; transcript_id "MSTRG.37924.85"; exon_number "3";
chr12	StringTie	exon	7101898	7102087	1000	-	.	gene_id "MSTRG.37924"; transcript_id "MSTRG.37924.85"; exon_number "4";
chr12	StringTie	exon	7108251	7108479	1000	-	.	gene_id "MSTRG.37924"; transcript_id "MSTRG.37924.85"; exon_number "5";
chr12	StringTie	exon	7109110	7109212	1000	-	.	gene_id "MSTRG.37924"; transcript_id "MSTRG.37924.85"; exon_number "6";
chr12	StringTie	exon	7109549	7109893	1000	-	.	gene_id "MSTRG.37924"; transcript_id "MSTRG.37924.85"; exon_number "7";
chr12	StringTie	transcript	7094557	7109244	1000	-	.	gene_id "MSTRG.37924"; transcript_id "MSTRG.37924.87";
chr12	StringTie	exon	7094557	7096193	1000	-	.	gene_id "MSTRG.37924"; transcript_id "MSTRG.37924.87"; exon_number "1";
chr12	StringTie	exon	7096345	7097163	1000	-	.	gene_id "MSTRG.37924"; transcript_id "MSTRG.37924.87"; exon_number "2";
chr12	StringTie	exon	7099686	7099760	1000	-	.	gene_id "MSTRG.37924"; transcript_id "MSTRG.37924.87"; exon_number "3";
chr12	StringTie	exon	7099901	7100026	1000	-	.	gene_id "MSTRG.37924"; transcript_id "MSTRG.37924.87"; exon_number "4";
chr12	StringTie	exon	7101898	7102087	1000	-	.	gene_id "MSTRG.37924"; transcript_id "MSTRG.37924.87"; exon_number "5";
chr12	StringTie	exon	7108251	7108479	1000	-	.	gene_id "MSTRG.37924"; transcript_id "MSTRG.37924.87"; exon_number "6";
chr12	StringTie	exon	7109110	7109244	1000	-	.	gene_id "MSTRG.37924"; transcript_id "MSTRG.37924.87"; exon_number "7";
chr12	StringTie	transcript	7094561	7109277	1000	-	.	gene_id "MSTRG.37924"; transcript_id "MSTRG.37924.88";
chr12	StringTie	exon	7094561	7097163	1000	-	.	gene_id "MSTRG.37924"; transcript_id "MSTRG.37924.88"; exon_number "1";
chr12	StringTie	exon	7099686	7099760	1000	-	.	gene_id "MSTRG.37924"; transcript_id "MSTRG.37924.88"; exon_number "2";
chr12	StringTie	exon	7099901	7100023	1000	-	.	gene_id "MSTRG.37924"; transcript_id "MSTRG.37924.88"; exon_number "3";
chr12	StringTie	exon	7101898	7102087	1000	-	.	gene_id "MSTRG.37924"; transcript_id "MSTRG.37924.88"; exon_number "4";
chr12	StringTie	exon	7108251	7108479	1000	-	.	gene_id "MSTRG.37924"; transcript_id "MSTRG.37924.88"; exon_number "5";
chr12	StringTie	exon	7109110	7109277	1000	-	.	gene_id "MSTRG.37924"; transcript_id "MSTRG.37924.88"; exon_number "6";
chr12	StringTie	transcript	7094570	7108677	1000	-	.	gene_id "MSTRG.37924"; transcript_id "MSTRG.37924.89";
chr12	StringTie	exon	7094570	7097163	1000	-	.	gene_id "MSTRG.37924"; transcript_id "MSTRG.37924.89"; exon_number "1";
chr12	StringTie	exon	7099686	7099760	1000	-	.	gene_id "MSTRG.37924"; transcript_id "MSTRG.37924.89"; exon_number "2";
chr12	StringTie	exon	7099901	7100026	1000	-	.	gene_id "MSTRG.37924"; transcript_id "MSTRG.37924.89"; exon_number "3";
chr12	StringTie	exon	7101898	7102087	1000	-	.	gene_id "MSTRG.37924"; transcript_id "MSTRG.37924.89"; exon_number "4";
chr12	StringTie	exon	7108659	7108677	1000	-	.	gene_id "MSTRG.37924"; transcript_id "MSTRG.37924.89"; exon_number "5";
chr12	StringTie	transcript	7080098	7093294	1000	-	.	gene_id "MSTRG.37924"; transcript_id "MSTRG.37924.9";
chr12	StringTie	exon	7080098	7081128	1000	-	.	gene_id "MSTRG.37924"; transcript_id "MSTRG.37924.9"; exon_number "1";
chr12	StringTie	exon	7081216	7081301	1000	-	.	gene_id "MSTRG.37924"; transcript_id "MSTRG.37924.9"; exon_number "2";
chr12	StringTie	exon	7082032	7082106	1000	-	.	gene_id "MSTRG.37924"; transcript_id "MSTRG.37924.9"; exon_number "3";
chr12	StringTie	exon	7085861	7086016	1000	-	.	gene_id "MSTRG.37924"; transcript_id "MSTRG.37924.9"; exon_number "4";
chr12	StringTie	exon	7086379	7086457	1000	-	.	gene_id "MSTRG.37924"; transcript_id "MSTRG.37924.9"; exon_number "5";
chr12	StringTie	exon	7088610	7088731	1000	-	.	gene_id "MSTRG.37924"; transcript_id "MSTRG.37924.9"; exon_number "6";
chr12	StringTie	exon	7088839	7088986	1000	-	.	gene_id "MSTRG.37924"; transcript_id "MSTRG.37924.9"; exon_number "7";
chr12	StringTie	exon	7089293	7089489	1000	-	.	gene_id "MSTRG.37924"; transcript_id "MSTRG.37924.9"; exon_number "8";
chr12	StringTie	exon	7089587	7089733	1000	-	.	gene_id "MSTRG.37924"; transcript_id "MSTRG.37924.9"; exon_number "9";
chr12	StringTie	exon	7090056	7090248	1000	-	.	gene_id "MSTRG.37924"; transcript_id "MSTRG.37924.9"; exon_number "10";
chr12	StringTie	exon	7091452	7091680	1000	-	.	gene_id "MSTRG.37924"; transcript_id "MSTRG.37924.9"; exon_number "11";
chr12	StringTie	exon	7091773	7093294	1000	-	.	gene_id "MSTRG.37924"; transcript_id "MSTRG.37924.9"; exon_number "12";
chr12	StringTie	transcript	7080414	7081110	1000	+	.	gene_id "MSTRG.37925"; transcript_id "MSTRG.37925.1";
chr12	StringTie	exon	7080414	7080522	1000	+	.	gene_id "MSTRG.37925"; transcript_id "MSTRG.37925.1"; exon_number "1";
chr12	StringTie	exon	7080629	7080990	1000	+	.	gene_id "MSTRG.37925"; transcript_id "MSTRG.37925.1"; exon_number "2";
chr12	StringTie	exon	7081075	7081110	1000	+	.	gene_id "MSTRG.37925"; transcript_id "MSTRG.37925.1"; exon_number "3";
chr12	StringTie	transcript	7130199	7158945	1000	+	.	gene_id "MSTRG.37926"; transcript_id "ENST00000266546"; gene_name "CLSTN3"; ref_gene_id "ENSG00000139182";
chr12	StringTie	exon	7130199	7130712	1000	+	.	gene_id "MSTRG.37926"; transcript_id "ENST00000266546"; exon_number "1"; gene_name "CLSTN3"; ref_gene_id "ENSG00000139182";
chr12	StringTie	exon	7133024	7133146	1000	+	.	gene_id "MSTRG.37926"; transcript_id "ENST00000266546"; exon_number "2"; gene_name "CLSTN3"; ref_gene_id "ENSG00000139182";
chr12	StringTie	exon	7133573	7133768	1000	+	.	gene_id "MSTRG.37926"; transcript_id "ENST00000266546"; exon_number "3"; gene_name "CLSTN3"; ref_gene_id "ENSG00000139182";
chr12	StringTie	exon	7135327	7135535	1000	+	.	gene_id "MSTRG.37926"; transcript_id "ENST00000266546"; exon_number "4"; gene_name "CLSTN3"; ref_gene_id "ENSG00000139182";
chr12	StringTie	exon	7135804	7135953	1000	+	.	gene_id "MSTRG.37926"; transcript_id "ENST00000266546"; exon_number "5"; gene_name "CLSTN3"; ref_gene_id "ENSG00000139182";
chr12	StringTie	exon	7136206	7136391	1000	+	.	gene_id "MSTRG.37926"; transcript_id "ENST00000266546"; exon_number "6"; gene_name "CLSTN3"; ref_gene_id "ENSG00000139182";
chr12	StringTie	exon	7136829	7137110	1000	+	.	gene_id "MSTRG.37926"; transcript_id "ENST00000266546"; exon_number "7"; gene_name "CLSTN3"; ref_gene_id "ENSG00000139182";
chr12	StringTie	exon	7137955	7138067	1000	+	.	gene_id "MSTRG.37926"; transcript_id "ENST00000266546"; exon_number "8"; gene_name "CLSTN3"; ref_gene_id "ENSG00000139182";
chr12	StringTie	exon	7141242	7141404	1000	+	.	gene_id "MSTRG.37926"; transcript_id "ENST00000266546"; exon_number "9"; gene_name "CLSTN3"; ref_gene_id "ENSG00000139182";
chr12	StringTie	exon	7142086	7142139	1000	+	.	gene_id "MSTRG.37926"; transcript_id "ENST00000266546"; exon_number "10"; gene_name "CLSTN3"; ref_gene_id "ENSG00000139182";
chr12	StringTie	exon	7142869	7143026	1000	+	.	gene_id "MSTRG.37926"; transcript_id "ENST00000266546"; exon_number "11"; gene_name "CLSTN3"; ref_gene_id "ENSG00000139182";
chr12	StringTie	exon	7143163	7143311	1000	+	.	gene_id "MSTRG.37926"; transcript_id "ENST00000266546"; exon_number "12"; gene_name "CLSTN3"; ref_gene_id "ENSG00000139182";
chr12	StringTie	exon	7148972	7149198	1000	+	.	gene_id "MSTRG.37926"; transcript_id "ENST00000266546"; exon_number "13"; gene_name "CLSTN3"; ref_gene_id "ENSG00000139182";
chr12	StringTie	exon	7149523	7149693	1000	+	.	gene_id "MSTRG.37926"; transcript_id "ENST00000266546"; exon_number "14"; gene_name "CLSTN3"; ref_gene_id "ENSG00000139182";
chr12	StringTie	exon	7150544	7150689	1000	+	.	gene_id "MSTRG.37926"; transcript_id "ENST00000266546"; exon_number "15"; gene_name "CLSTN3"; ref_gene_id "ENSG00000139182";
chr12	StringTie	exon	7150928	7151063	1000	+	.	gene_id "MSTRG.37926"; transcript_id "ENST00000266546"; exon_number "16"; gene_name "CLSTN3"; ref_gene_id "ENSG00000139182";
chr12	StringTie	exon	7157489	7157691	1000	+	.	gene_id "MSTRG.37926"; transcript_id "ENST00000266546"; exon_number "17"; gene_name "CLSTN3"; ref_gene_id "ENSG00000139182";
chr12	StringTie	exon	7157941	7158945	1000	+	.	gene_id "MSTRG.37926"; transcript_id "ENST00000266546"; exon_number "18"; gene_name "CLSTN3"; ref_gene_id "ENSG00000139182";
chr12	StringTie	transcript	7155905	7158945	1000	+	.	gene_id "MSTRG.37926"; transcript_id "ENST00000331148"; gene_name "CLSTN3"; ref_gene_id "ENSG00000139182";
chr12	StringTie	exon	7155905	7156929	1000	+	.	gene_id "MSTRG.37926"; transcript_id "ENST00000331148"; exon_number "1"; gene_name "CLSTN3"; ref_gene_id "ENSG00000139182";
chr12	StringTie	exon	7157489	7157746	1000	+	.	gene_id "MSTRG.37926"; transcript_id "ENST00000331148"; exon_number "2"; gene_name "CLSTN3"; ref_gene_id "ENSG00000139182";
chr12	StringTie	exon	7157941	7158945	1000	+	.	gene_id "MSTRG.37926"; transcript_id "ENST00000331148"; exon_number "3"; gene_name "CLSTN3"; ref_gene_id "ENSG00000139182";
chr12	StringTie	transcript	7118785	7118891	1000	+	.	gene_id "MSTRG.37926"; transcript_id "ENST00000363475"; gene_name "RNU6-485P"; ref_gene_id "ENSG00000200345";
chr12	StringTie	exon	7118785	7118891	1000	+	.	gene_id "MSTRG.37926"; transcript_id "ENST00000363475"; exon_number "1"; gene_name "RNU6-485P"; ref_gene_id "ENSG00000200345";
chr12	StringTie	transcript	7108571	7121027	1000	+	.	gene_id "MSTRG.37926"; transcript_id "ENST00000382215"; gene_name "C1RL-AS1"; ref_gene_id "ENSG00000205885";
chr12	StringTie	exon	7108571	7108947	1000	+	.	gene_id "MSTRG.37926"; transcript_id "ENST00000382215"; exon_number "1"; gene_name "C1RL-AS1"; ref_gene_id "ENSG00000205885";
chr12	StringTie	exon	7110298	7110572	1000	+	.	gene_id "MSTRG.37926"; transcript_id "ENST00000382215"; exon_number "2"; gene_name "C1RL-AS1"; ref_gene_id "ENSG00000205885";
chr12	StringTie	exon	7111025	7111606	1000	+	.	gene_id "MSTRG.37926"; transcript_id "ENST00000382215"; exon_number "3"; gene_name "C1RL-AS1"; ref_gene_id "ENSG00000205885";
chr12	StringTie	exon	7112007	7112064	1000	+	.	gene_id "MSTRG.37926"; transcript_id "ENST00000382215"; exon_number "4"; gene_name "C1RL-AS1"; ref_gene_id "ENSG00000205885";
chr12	StringTie	exon	7115130	7115219	1000	+	.	gene_id "MSTRG.37926"; transcript_id "ENST00000382215"; exon_number "5"; gene_name "C1RL-AS1"; ref_gene_id "ENSG00000205885";
chr12	StringTie	exon	7118899	7119026	1000	+	.	gene_id "MSTRG.37926"; transcript_id "ENST00000382215"; exon_number "6"; gene_name "C1RL-AS1"; ref_gene_id "ENSG00000205885";
chr12	StringTie	exon	7119500	7119553	1000	+	.	gene_id "MSTRG.37926"; transcript_id "ENST00000382215"; exon_number "7"; gene_name "C1RL-AS1"; ref_gene_id "ENSG00000205885";
chr12	StringTie	exon	7120506	7121027	1000	+	.	gene_id "MSTRG.37926"; transcript_id "ENST00000382215"; exon_number "8"; gene_name "C1RL-AS1"; ref_gene_id "ENSG00000205885";
chr12	StringTie	transcript	7108052	7111606	1000	+	.	gene_id "MSTRG.37926"; transcript_id "ENST00000435921"; gene_name "C1RL-AS1"; ref_gene_id "ENSG00000205885";
chr12	StringTie	exon	7108052	7108112	1000	+	.	gene_id "MSTRG.37926"; transcript_id "ENST00000435921"; exon_number "1"; gene_name "C1RL-AS1"; ref_gene_id "ENSG00000205885";
chr12	StringTie	exon	7110298	7110572	1000	+	.	gene_id "MSTRG.37926"; transcript_id "ENST00000435921"; exon_number "2"; gene_name "C1RL-AS1"; ref_gene_id "ENSG00000205885";
chr12	StringTie	exon	7111371	7111606	1000	+	.	gene_id "MSTRG.37926"; transcript_id "ENST00000435921"; exon_number "3"; gene_name "C1RL-AS1"; ref_gene_id "ENSG00000205885";
chr12	StringTie	transcript	7131320	7135518	1000	+	.	gene_id "MSTRG.37926"; transcript_id "ENST00000534830"; gene_name "CLSTN3"; ref_gene_id "ENSG00000139182";
chr12	StringTie	exon	7131320	7131355	1000	+	.	gene_id "MSTRG.37926"; transcript_id "ENST00000534830"; exon_number "1"; gene_name "CLSTN3"; ref_gene_id "ENSG00000139182";
chr12	StringTie	exon	7133024	7133146	1000	+	.	gene_id "MSTRG.37926"; transcript_id "ENST00000534830"; exon_number "2"; gene_name "CLSTN3"; ref_gene_id "ENSG00000139182";
chr12	StringTie	exon	7133573	7133768	1000	+	.	gene_id "MSTRG.37926"; transcript_id "ENST00000534830"; exon_number "3"; gene_name "CLSTN3"; ref_gene_id "ENSG00000139182";
chr12	StringTie	exon	7135327	7135518	1000	+	.	gene_id "MSTRG.37926"; transcript_id "ENST00000534830"; exon_number "4"; gene_name "CLSTN3"; ref_gene_id "ENSG00000139182";
chr12	StringTie	transcript	7120558	7122501	1000	+	.	gene_id "MSTRG.37926"; transcript_id "ENST00000535078"; gene_name "C1RL-AS1"; ref_gene_id "ENSG00000205885";
chr12	StringTie	exon	7120558	7120625	1000	+	.	gene_id "MSTRG.37926"; transcript_id "ENST00000535078"; exon_number "1"; gene_name "C1RL-AS1"; ref_gene_id "ENSG00000205885";
chr12	StringTie	exon	7122245	7122501	1000	+	.	gene_id "MSTRG.37926"; transcript_id "ENST00000535078"; exon_number "2"; gene_name "C1RL-AS1"; ref_gene_id "ENSG00000205885";
chr12	StringTie	transcript	7156711	7158305	1000	+	.	gene_id "MSTRG.37926"; transcript_id "ENST00000535313"; gene_name "CLSTN3"; ref_gene_id "ENSG00000139182";
chr12	StringTie	exon	7156711	7156929	1000	+	.	gene_id "MSTRG.37926"; transcript_id "ENST00000535313"; exon_number "1"; gene_name "CLSTN3"; ref_gene_id "ENSG00000139182";
chr12	StringTie	exon	7157489	7157691	1000	+	.	gene_id "MSTRG.37926"; transcript_id "ENST00000535313"; exon_number "2"; gene_name "CLSTN3"; ref_gene_id "ENSG00000139182";
chr12	StringTie	exon	7157941	7158305	1000	+	.	gene_id "MSTRG.37926"; transcript_id "ENST00000535313"; exon_number "3"; gene_name "CLSTN3"; ref_gene_id "ENSG00000139182";
chr12	StringTie	transcript	7131088	7135443	1000	+	.	gene_id "MSTRG.37926"; transcript_id "ENST00000535452"; gene_name "CLSTN3"; ref_gene_id "ENSG00000139182";
chr12	StringTie	exon	7131088	7131184	1000	+	.	gene_id "MSTRG.37926"; transcript_id "ENST00000535452"; exon_number "1"; gene_name "CLSTN3"; ref_gene_id "ENSG00000139182";
chr12	StringTie	exon	7133024	7133146	1000	+	.	gene_id "MSTRG.37926"; transcript_id "ENST00000535452"; exon_number "2"; gene_name "CLSTN3"; ref_gene_id "ENSG00000139182";
chr12	StringTie	exon	7133573	7133768	1000	+	.	gene_id "MSTRG.37926"; transcript_id "ENST00000535452"; exon_number "3"; gene_name "CLSTN3"; ref_gene_id "ENSG00000139182";
chr12	StringTie	exon	7135327	7135443	1000	+	.	gene_id "MSTRG.37926"; transcript_id "ENST00000535452"; exon_number "4"; gene_name "CLSTN3"; ref_gene_id "ENSG00000139182";
chr12	StringTie	transcript	7136301	7138815	1000	+	.	gene_id "MSTRG.37926"; transcript_id "ENST00000535668"; gene_name "CLSTN3"; ref_gene_id "ENSG00000139182";
chr12	StringTie	exon	7136301	7136391	1000	+	.	gene_id "MSTRG.37926"; transcript_id "ENST00000535668"; exon_number "1"; gene_name "CLSTN3"; ref_gene_id "ENSG00000139182";
chr12	StringTie	exon	7136829	7137110	1000	+	.	gene_id "MSTRG.37926"; transcript_id "ENST00000535668"; exon_number "2"; gene_name "CLSTN3"; ref_gene_id "ENSG00000139182";
chr12	StringTie	exon	7137955	7138067	1000	+	.	gene_id "MSTRG.37926"; transcript_id "ENST00000535668"; exon_number "3"; gene_name "CLSTN3"; ref_gene_id "ENSG00000139182";
chr12	StringTie	exon	7138736	7138815	1000	+	.	gene_id "MSTRG.37926"; transcript_id "ENST00000535668"; exon_number "4"; gene_name "CLSTN3"; ref_gene_id "ENSG00000139182";
chr12	StringTie	transcript	7108571	7110470	1000	+	.	gene_id "MSTRG.37926"; transcript_id "ENST00000536679"; gene_name "C1RL-AS1"; ref_gene_id "ENSG00000205885";
chr12	StringTie	exon	7108571	7108947	1000	+	.	gene_id "MSTRG.37926"; transcript_id "ENST00000536679"; exon_number "1"; gene_name "C1RL-AS1"; ref_gene_id "ENSG00000205885";
chr12	StringTie	exon	7110298	7110470	1000	+	.	gene_id "MSTRG.37926"; transcript_id "ENST00000536679"; exon_number "2"; gene_name "C1RL-AS1"; ref_gene_id "ENSG00000205885";
chr12	StringTie	transcript	7132386	7158932	1000	+	.	gene_id "MSTRG.37926"; transcript_id "ENST00000537408"; gene_name "CLSTN3"; ref_gene_id "ENSG00000139182";
chr12	StringTie	exon	7132386	7133146	1000	+	.	gene_id "MSTRG.37926"; transcript_id "ENST00000537408"; exon_number "1"; gene_name "CLSTN3"; ref_gene_id "ENSG00000139182";
chr12	StringTie	exon	7133573	7133768	1000	+	.	gene_id "MSTRG.37926"; transcript_id "ENST00000537408"; exon_number "2"; gene_name "CLSTN3"; ref_gene_id "ENSG00000139182";
chr12	StringTie	exon	7135327	7135535	1000	+	.	gene_id "MSTRG.37926"; transcript_id "ENST00000537408"; exon_number "3"; gene_name "CLSTN3"; ref_gene_id "ENSG00000139182";
chr12	StringTie	exon	7135804	7135953	1000	+	.	gene_id "MSTRG.37926"; transcript_id "ENST00000537408"; exon_number "4"; gene_name "CLSTN3"; ref_gene_id "ENSG00000139182";
chr12	StringTie	exon	7136206	7136391	1000	+	.	gene_id "MSTRG.37926"; transcript_id "ENST00000537408"; exon_number "5"; gene_name "CLSTN3"; ref_gene_id "ENSG00000139182";
chr12	StringTie	exon	7136829	7137110	1000	+	.	gene_id "MSTRG.37926"; transcript_id "ENST00000537408"; exon_number "6"; gene_name "CLSTN3"; ref_gene_id "ENSG00000139182";
chr12	StringTie	exon	7137955	7138067	1000	+	.	gene_id "MSTRG.37926"; transcript_id "ENST00000537408"; exon_number "7"; gene_name "CLSTN3"; ref_gene_id "ENSG00000139182";
chr12	StringTie	exon	7141242	7141404	1000	+	.	gene_id "MSTRG.37926"; transcript_id "ENST00000537408"; exon_number "8"; gene_name "CLSTN3"; ref_gene_id "ENSG00000139182";
chr12	StringTie	exon	7142086	7142139	1000	+	.	gene_id "MSTRG.37926"; transcript_id "ENST00000537408"; exon_number "9"; gene_name "CLSTN3"; ref_gene_id "ENSG00000139182";
chr12	StringTie	exon	7142869	7143026	1000	+	.	gene_id "MSTRG.37926"; transcript_id "ENST00000537408"; exon_number "10"; gene_name "CLSTN3"; ref_gene_id "ENSG00000139182";
chr12	StringTie	exon	7143163	7143311	1000	+	.	gene_id "MSTRG.37926"; transcript_id "ENST00000537408"; exon_number "11"; gene_name "CLSTN3"; ref_gene_id "ENSG00000139182";
chr12	StringTie	exon	7148972	7149198	1000	+	.	gene_id "MSTRG.37926"; transcript_id "ENST00000537408"; exon_number "12"; gene_name "CLSTN3"; ref_gene_id "ENSG00000139182";
chr12	StringTie	exon	7149523	7149693	1000	+	.	gene_id "MSTRG.37926"; transcript_id "ENST00000537408"; exon_number "13"; gene_name "CLSTN3"; ref_gene_id "ENSG00000139182";
chr12	StringTie	exon	7150544	7150689	1000	+	.	gene_id "MSTRG.37926"; transcript_id "ENST00000537408"; exon_number "14"; gene_name "CLSTN3"; ref_gene_id "ENSG00000139182";
chr12	StringTie	exon	7150928	7151063	1000	+	.	gene_id "MSTRG.37926"; transcript_id "ENST00000537408"; exon_number "15"; gene_name "CLSTN3"; ref_gene_id "ENSG00000139182";
chr12	StringTie	exon	7157489	7157691	1000	+	.	gene_id "MSTRG.37926"; transcript_id "ENST00000537408"; exon_number "16"; gene_name "CLSTN3"; ref_gene_id "ENSG00000139182";
chr12	StringTie	exon	7157941	7158932	1000	+	.	gene_id "MSTRG.37926"; transcript_id "ENST00000537408"; exon_number "17"; gene_name "CLSTN3"; ref_gene_id "ENSG00000139182";
chr12	StringTie	transcript	7132905	7133913	1000	+	.	gene_id "MSTRG.37926"; transcript_id "ENST00000538933"; gene_name "CLSTN3"; ref_gene_id "ENSG00000139182";
chr12	StringTie	exon	7132905	7133146	1000	+	.	gene_id "MSTRG.37926"; transcript_id "ENST00000538933"; exon_number "1"; gene_name "CLSTN3"; ref_gene_id "ENSG00000139182";
chr12	StringTie	exon	7133573	7133913	1000	+	.	gene_id "MSTRG.37926"; transcript_id "ENST00000538933"; exon_number "2"; gene_name "CLSTN3"; ref_gene_id "ENSG00000139182";
chr12	StringTie	transcript	7131786	7135524	1000	+	.	gene_id "MSTRG.37926"; transcript_id "ENST00000539982"; gene_name "CLSTN3"; ref_gene_id "ENSG00000139182";
chr12	StringTie	exon	7131786	7131838	1000	+	.	gene_id "MSTRG.37926"; transcript_id "ENST00000539982"; exon_number "1"; gene_name "CLSTN3"; ref_gene_id "ENSG00000139182";
chr12	StringTie	exon	7133024	7133146	1000	+	.	gene_id "MSTRG.37926"; transcript_id "ENST00000539982"; exon_number "2"; gene_name "CLSTN3"; ref_gene_id "ENSG00000139182";
chr12	StringTie	exon	7133573	7133768	1000	+	.	gene_id "MSTRG.37926"; transcript_id "ENST00000539982"; exon_number "3"; gene_name "CLSTN3"; ref_gene_id "ENSG00000139182";
chr12	StringTie	exon	7135327	7135524	1000	+	.	gene_id "MSTRG.37926"; transcript_id "ENST00000539982"; exon_number "4"; gene_name "CLSTN3"; ref_gene_id "ENSG00000139182";
chr12	StringTie	transcript	7135449	7137315	1000	+	.	gene_id "MSTRG.37926"; transcript_id "ENST00000540931"; gene_name "CLSTN3"; ref_gene_id "ENSG00000139182";
chr12	StringTie	exon	7135449	7135535	1000	+	.	gene_id "MSTRG.37926"; transcript_id "ENST00000540931"; exon_number "1"; gene_name "CLSTN3"; ref_gene_id "ENSG00000139182";
chr12	StringTie	exon	7135804	7135953	1000	+	.	gene_id "MSTRG.37926"; transcript_id "ENST00000540931"; exon_number "2"; gene_name "CLSTN3"; ref_gene_id "ENSG00000139182";
chr12	StringTie	exon	7136206	7136391	1000	+	.	gene_id "MSTRG.37926"; transcript_id "ENST00000540931"; exon_number "3"; gene_name "CLSTN3"; ref_gene_id "ENSG00000139182";
chr12	StringTie	exon	7136829	7137315	1000	+	.	gene_id "MSTRG.37926"; transcript_id "ENST00000540931"; exon_number "4"; gene_name "CLSTN3"; ref_gene_id "ENSG00000139182";
chr12	StringTie	transcript	7130428	7136844	1000	+	.	gene_id "MSTRG.37926"; transcript_id "ENST00000541667"; gene_name "CLSTN3"; ref_gene_id "ENSG00000139182";
chr12	StringTie	exon	7130428	7130484	1000	+	.	gene_id "MSTRG.37926"; transcript_id "ENST00000541667"; exon_number "1"; gene_name "CLSTN3"; ref_gene_id "ENSG00000139182";
chr12	StringTie	exon	7133716	7133768	1000	+	.	gene_id "MSTRG.37926"; transcript_id "ENST00000541667"; exon_number "2"; gene_name "CLSTN3"; ref_gene_id "ENSG00000139182";
chr12	StringTie	exon	7135327	7135535	1000	+	.	gene_id "MSTRG.37926"; transcript_id "ENST00000541667"; exon_number "3"; gene_name "CLSTN3"; ref_gene_id "ENSG00000139182";
chr12	StringTie	exon	7135804	7135953	1000	+	.	gene_id "MSTRG.37926"; transcript_id "ENST00000541667"; exon_number "4"; gene_name "CLSTN3"; ref_gene_id "ENSG00000139182";
chr12	StringTie	exon	7136206	7136391	1000	+	.	gene_id "MSTRG.37926"; transcript_id "ENST00000541667"; exon_number "5"; gene_name "CLSTN3"; ref_gene_id "ENSG00000139182";
chr12	StringTie	exon	7136829	7136844	1000	+	.	gene_id "MSTRG.37926"; transcript_id "ENST00000541667"; exon_number "6"; gene_name "CLSTN3"; ref_gene_id "ENSG00000139182";
chr12	StringTie	transcript	7143138	7149689	1000	+	.	gene_id "MSTRG.37926"; transcript_id "ENST00000541770"; gene_name "CLSTN3"; ref_gene_id "ENSG00000139182";
chr12	StringTie	exon	7143138	7143311	1000	+	.	gene_id "MSTRG.37926"; transcript_id "ENST00000541770"; exon_number "1"; gene_name "CLSTN3"; ref_gene_id "ENSG00000139182";
chr12	StringTie	exon	7148972	7149198	1000	+	.	gene_id "MSTRG.37926"; transcript_id "ENST00000541770"; exon_number "2"; gene_name "CLSTN3"; ref_gene_id "ENSG00000139182";
chr12	StringTie	exon	7149523	7149689	1000	+	.	gene_id "MSTRG.37926"; transcript_id "ENST00000541770"; exon_number "3"; gene_name "CLSTN3"; ref_gene_id "ENSG00000139182";
chr12	StringTie	transcript	7108308	7121851	1000	+	.	gene_id "MSTRG.37926"; transcript_id "ENST00000541775"; gene_name "C1RL-AS1"; ref_gene_id "ENSG00000205885";
chr12	StringTie	exon	7108308	7108481	1000	+	.	gene_id "MSTRG.37926"; transcript_id "ENST00000541775"; exon_number "1"; gene_name "C1RL-AS1"; ref_gene_id "ENSG00000205885";
chr12	StringTie	exon	7108673	7108947	1000	+	.	gene_id "MSTRG.37926"; transcript_id "ENST00000541775"; exon_number "2"; gene_name "C1RL-AS1"; ref_gene_id "ENSG00000205885";
chr12	StringTie	exon	7110064	7110147	1000	+	.	gene_id "MSTRG.37926"; transcript_id "ENST00000541775"; exon_number "3"; gene_name "C1RL-AS1"; ref_gene_id "ENSG00000205885";
chr12	StringTie	exon	7110298	7110572	1000	+	.	gene_id "MSTRG.37926"; transcript_id "ENST00000541775"; exon_number "4"; gene_name "C1RL-AS1"; ref_gene_id "ENSG00000205885";
chr12	StringTie	exon	7111025	7111606	1000	+	.	gene_id "MSTRG.37926"; transcript_id "ENST00000541775"; exon_number "5"; gene_name "C1RL-AS1"; ref_gene_id "ENSG00000205885";
chr12	StringTie	exon	7112007	7112064	1000	+	.	gene_id "MSTRG.37926"; transcript_id "ENST00000541775"; exon_number "6"; gene_name "C1RL-AS1"; ref_gene_id "ENSG00000205885";
chr12	StringTie	exon	7115130	7115219	1000	+	.	gene_id "MSTRG.37926"; transcript_id "ENST00000541775"; exon_number "7"; gene_name "C1RL-AS1"; ref_gene_id "ENSG00000205885";
chr12	StringTie	exon	7115386	7118677	1000	+	.	gene_id "MSTRG.37926"; transcript_id "ENST00000541775"; exon_number "8"; gene_name "C1RL-AS1"; ref_gene_id "ENSG00000205885";
chr12	StringTie	exon	7118899	7119026	1000	+	.	gene_id "MSTRG.37926"; transcript_id "ENST00000541775"; exon_number "9"; gene_name "C1RL-AS1"; ref_gene_id "ENSG00000205885";
chr12	StringTie	exon	7119500	7119553	1000	+	.	gene_id "MSTRG.37926"; transcript_id "ENST00000541775"; exon_number "10"; gene_name "C1RL-AS1"; ref_gene_id "ENSG00000205885";
chr12	StringTie	exon	7120506	7120625	1000	+	.	gene_id "MSTRG.37926"; transcript_id "ENST00000541775"; exon_number "11"; gene_name "C1RL-AS1"; ref_gene_id "ENSG00000205885";
chr12	StringTie	exon	7121712	7121851	1000	+	.	gene_id "MSTRG.37926"; transcript_id "ENST00000541775"; exon_number "12"; gene_name "C1RL-AS1"; ref_gene_id "ENSG00000205885";
chr12	StringTie	transcript	7129698	7135345	1000	+	.	gene_id "MSTRG.37926"; transcript_id "ENST00000541953"; gene_name "CLSTN3"; ref_gene_id "ENSG00000139182";
chr12	StringTie	exon	7129698	7129796	1000	+	.	gene_id "MSTRG.37926"; transcript_id "ENST00000541953"; exon_number "1"; gene_name "CLSTN3"; ref_gene_id "ENSG00000139182";
chr12	StringTie	exon	7130580	7130712	1000	+	.	gene_id "MSTRG.37926"; transcript_id "ENST00000541953"; exon_number "2"; gene_name "CLSTN3"; ref_gene_id "ENSG00000139182";
chr12	StringTie	exon	7133024	7133146	1000	+	.	gene_id "MSTRG.37926"; transcript_id "ENST00000541953"; exon_number "3"; gene_name "CLSTN3"; ref_gene_id "ENSG00000139182";
chr12	StringTie	exon	7133573	7133768	1000	+	.	gene_id "MSTRG.37926"; transcript_id "ENST00000541953"; exon_number "4"; gene_name "CLSTN3"; ref_gene_id "ENSG00000139182";
chr12	StringTie	exon	7135327	7135345	1000	+	.	gene_id "MSTRG.37926"; transcript_id "ENST00000541953"; exon_number "5"; gene_name "CLSTN3"; ref_gene_id "ENSG00000139182";
chr12	StringTie	transcript	7150523	7151150	1000	+	.	gene_id "MSTRG.37926"; transcript_id "ENST00000542663"; gene_name "CLSTN3"; ref_gene_id "ENSG00000139182";
chr12	StringTie	exon	7150523	7150689	1000	+	.	gene_id "MSTRG.37926"; transcript_id "ENST00000542663"; exon_number "1"; gene_name "CLSTN3"; ref_gene_id "ENSG00000139182";
chr12	StringTie	exon	7150928	7151150	1000	+	.	gene_id "MSTRG.37926"; transcript_id "ENST00000542663"; exon_number "2"; gene_name "CLSTN3"; ref_gene_id "ENSG00000139182";
chr12	StringTie	transcript	7138682	7143198	1000	+	.	gene_id "MSTRG.37926"; transcript_id "ENST00000544584"; gene_name "CLSTN3"; ref_gene_id "ENSG00000139182";
chr12	StringTie	exon	7138682	7138816	1000	+	.	gene_id "MSTRG.37926"; transcript_id "ENST00000544584"; exon_number "1"; gene_name "CLSTN3"; ref_gene_id "ENSG00000139182";
chr12	StringTie	exon	7141242	7141404	1000	+	.	gene_id "MSTRG.37926"; transcript_id "ENST00000544584"; exon_number "2"; gene_name "CLSTN3"; ref_gene_id "ENSG00000139182";
chr12	StringTie	exon	7142086	7142139	1000	+	.	gene_id "MSTRG.37926"; transcript_id "ENST00000544584"; exon_number "3"; gene_name "CLSTN3"; ref_gene_id "ENSG00000139182";
chr12	StringTie	exon	7142869	7143026	1000	+	.	gene_id "MSTRG.37926"; transcript_id "ENST00000544584"; exon_number "4"; gene_name "CLSTN3"; ref_gene_id "ENSG00000139182";
chr12	StringTie	exon	7143163	7143198	1000	+	.	gene_id "MSTRG.37926"; transcript_id "ENST00000544584"; exon_number "5"; gene_name "CLSTN3"; ref_gene_id "ENSG00000139182";
chr12	StringTie	transcript	7130755	7135481	1000	+	.	gene_id "MSTRG.37926"; transcript_id "ENST00000545663"; gene_name "CLSTN3"; ref_gene_id "ENSG00000139182";
chr12	StringTie	exon	7130755	7130813	1000	+	.	gene_id "MSTRG.37926"; transcript_id "ENST00000545663"; exon_number "1"; gene_name "CLSTN3"; ref_gene_id "ENSG00000139182";
chr12	StringTie	exon	7133024	7133146	1000	+	.	gene_id "MSTRG.37926"; transcript_id "ENST00000545663"; exon_number "2"; gene_name "CLSTN3"; ref_gene_id "ENSG00000139182";
chr12	StringTie	exon	7133573	7133768	1000	+	.	gene_id "MSTRG.37926"; transcript_id "ENST00000545663"; exon_number "3"; gene_name "CLSTN3"; ref_gene_id "ENSG00000139182";
chr12	StringTie	exon	7135327	7135481	1000	+	.	gene_id "MSTRG.37926"; transcript_id "ENST00000545663"; exon_number "4"; gene_name "CLSTN3"; ref_gene_id "ENSG00000139182";
chr12	StringTie	transcript	7102103	7158918	1000	+	.	gene_id "MSTRG.37926"; transcript_id "MSTRG.37926.1";
chr12	StringTie	exon	7102103	7108947	1000	+	.	gene_id "MSTRG.37926"; transcript_id "MSTRG.37926.1"; exon_number "1";
chr12	StringTie	exon	7110298	7110572	1000	+	.	gene_id "MSTRG.37926"; transcript_id "MSTRG.37926.1"; exon_number "2";
chr12	StringTie	exon	7111025	7111606	1000	+	.	gene_id "MSTRG.37926"; transcript_id "MSTRG.37926.1"; exon_number "3";
chr12	StringTie	exon	7112007	7112064	1000	+	.	gene_id "MSTRG.37926"; transcript_id "MSTRG.37926.1"; exon_number "4";
chr12	StringTie	exon	7115130	7115219	1000	+	.	gene_id "MSTRG.37926"; transcript_id "MSTRG.37926.1"; exon_number "5";
chr12	StringTie	exon	7118899	7119026	1000	+	.	gene_id "MSTRG.37926"; transcript_id "MSTRG.37926.1"; exon_number "6";
chr12	StringTie	exon	7119500	7119553	1000	+	.	gene_id "MSTRG.37926"; transcript_id "MSTRG.37926.1"; exon_number "7";
chr12	StringTie	exon	7120506	7130712	1000	+	.	gene_id "MSTRG.37926"; transcript_id "MSTRG.37926.1"; exon_number "8";
chr12	StringTie	exon	7133024	7133146	1000	+	.	gene_id "MSTRG.37926"; transcript_id "MSTRG.37926.1"; exon_number "9";
chr12	StringTie	exon	7133573	7133768	1000	+	.	gene_id "MSTRG.37926"; transcript_id "MSTRG.37926.1"; exon_number "10";
chr12	StringTie	exon	7135327	7135535	1000	+	.	gene_id "MSTRG.37926"; transcript_id "MSTRG.37926.1"; exon_number "11";
chr12	StringTie	exon	7135804	7135953	1000	+	.	gene_id "MSTRG.37926"; transcript_id "MSTRG.37926.1"; exon_number "12";
chr12	StringTie	exon	7136206	7136391	1000	+	.	gene_id "MSTRG.37926"; transcript_id "MSTRG.37926.1"; exon_number "13";
chr12	StringTie	exon	7136829	7137110	1000	+	.	gene_id "MSTRG.37926"; transcript_id "MSTRG.37926.1"; exon_number "14";
chr12	StringTie	exon	7141242	7141404	1000	+	.	gene_id "MSTRG.37926"; transcript_id "MSTRG.37926.1"; exon_number "15";
chr12	StringTie	exon	7142086	7142139	1000	+	.	gene_id "MSTRG.37926"; transcript_id "MSTRG.37926.1"; exon_number "16";
chr12	StringTie	exon	7142869	7143026	1000	+	.	gene_id "MSTRG.37926"; transcript_id "MSTRG.37926.1"; exon_number "17";
chr12	StringTie	exon	7143163	7143311	1000	+	.	gene_id "MSTRG.37926"; transcript_id "MSTRG.37926.1"; exon_number "18";
chr12	StringTie	exon	7148972	7149198	1000	+	.	gene_id "MSTRG.37926"; transcript_id "MSTRG.37926.1"; exon_number "19";
chr12	StringTie	exon	7149523	7149693	1000	+	.	gene_id "MSTRG.37926"; transcript_id "MSTRG.37926.1"; exon_number "20";
chr12	StringTie	exon	7150544	7150689	1000	+	.	gene_id "MSTRG.37926"; transcript_id "MSTRG.37926.1"; exon_number "21";
chr12	StringTie	exon	7150928	7151063	1000	+	.	gene_id "MSTRG.37926"; transcript_id "MSTRG.37926.1"; exon_number "22";
chr12	StringTie	exon	7157489	7157691	1000	+	.	gene_id "MSTRG.37926"; transcript_id "MSTRG.37926.1"; exon_number "23";
chr12	StringTie	exon	7157941	7158918	1000	+	.	gene_id "MSTRG.37926"; transcript_id "MSTRG.37926.1"; exon_number "24";
chr12	StringTie	transcript	7108535	7158997	1000	+	.	gene_id "MSTRG.37926"; transcript_id "MSTRG.37926.10";
chr12	StringTie	exon	7108535	7108947	1000	+	.	gene_id "MSTRG.37926"; transcript_id "MSTRG.37926.10"; exon_number "1";
chr12	StringTie	exon	7110298	7111606	1000	+	.	gene_id "MSTRG.37926"; transcript_id "MSTRG.37926.10"; exon_number "2";
chr12	StringTie	exon	7112007	7112064	1000	+	.	gene_id "MSTRG.37926"; transcript_id "MSTRG.37926.10"; exon_number "3";
chr12	StringTie	exon	7115130	7119553	1000	+	.	gene_id "MSTRG.37926"; transcript_id "MSTRG.37926.10"; exon_number "4";
chr12	StringTie	exon	7120506	7120625	1000	+	.	gene_id "MSTRG.37926"; transcript_id "MSTRG.37926.10"; exon_number "5";
chr12	StringTie	exon	7128188	7128416	1000	+	.	gene_id "MSTRG.37926"; transcript_id "MSTRG.37926.10"; exon_number "6";
chr12	StringTie	exon	7128695	7128813	1000	+	.	gene_id "MSTRG.37926"; transcript_id "MSTRG.37926.10"; exon_number "7";
chr12	StringTie	exon	7128843	7128975	1000	+	.	gene_id "MSTRG.37926"; transcript_id "MSTRG.37926.10"; exon_number "8";
chr12	StringTie	exon	7129177	7129383	1000	+	.	gene_id "MSTRG.37926"; transcript_id "MSTRG.37926.10"; exon_number "9";
chr12	StringTie	exon	7130180	7130712	1000	+	.	gene_id "MSTRG.37926"; transcript_id "MSTRG.37926.10"; exon_number "10";
chr12	StringTie	exon	7133024	7133146	1000	+	.	gene_id "MSTRG.37926"; transcript_id "MSTRG.37926.10"; exon_number "11";
chr12	StringTie	exon	7133573	7133768	1000	+	.	gene_id "MSTRG.37926"; transcript_id "MSTRG.37926.10"; exon_number "12";
chr12	StringTie	exon	7135327	7135535	1000	+	.	gene_id "MSTRG.37926"; transcript_id "MSTRG.37926.10"; exon_number "13";
chr12	StringTie	exon	7135804	7135953	1000	+	.	gene_id "MSTRG.37926"; transcript_id "MSTRG.37926.10"; exon_number "14";
chr12	StringTie	exon	7136206	7136391	1000	+	.	gene_id "MSTRG.37926"; transcript_id "MSTRG.37926.10"; exon_number "15";
chr12	StringTie	exon	7136829	7137110	1000	+	.	gene_id "MSTRG.37926"; transcript_id "MSTRG.37926.10"; exon_number "16";
chr12	StringTie	exon	7137955	7138067	1000	+	.	gene_id "MSTRG.37926"; transcript_id "MSTRG.37926.10"; exon_number "17";
chr12	StringTie	exon	7141242	7141404	1000	+	.	gene_id "MSTRG.37926"; transcript_id "MSTRG.37926.10"; exon_number "18";
chr12	StringTie	exon	7142086	7142139	1000	+	.	gene_id "MSTRG.37926"; transcript_id "MSTRG.37926.10"; exon_number "19";
chr12	StringTie	exon	7142869	7143026	1000	+	.	gene_id "MSTRG.37926"; transcript_id "MSTRG.37926.10"; exon_number "20";
chr12	StringTie	exon	7143163	7143311	1000	+	.	gene_id "MSTRG.37926"; transcript_id "MSTRG.37926.10"; exon_number "21";
chr12	StringTie	exon	7148972	7149198	1000	+	.	gene_id "MSTRG.37926"; transcript_id "MSTRG.37926.10"; exon_number "22";
chr12	StringTie	exon	7149523	7149693	1000	+	.	gene_id "MSTRG.37926"; transcript_id "MSTRG.37926.10"; exon_number "23";
chr12	StringTie	exon	7150544	7150689	1000	+	.	gene_id "MSTRG.37926"; transcript_id "MSTRG.37926.10"; exon_number "24";
chr12	StringTie	exon	7150928	7151063	1000	+	.	gene_id "MSTRG.37926"; transcript_id "MSTRG.37926.10"; exon_number "25";
chr12	StringTie	exon	7157489	7157691	1000	+	.	gene_id "MSTRG.37926"; transcript_id "MSTRG.37926.10"; exon_number "26";
chr12	StringTie	exon	7157941	7158997	1000	+	.	gene_id "MSTRG.37926"; transcript_id "MSTRG.37926.10"; exon_number "27";
chr12	StringTie	transcript	7131320	7158934	1000	+	.	gene_id "MSTRG.37926"; transcript_id "MSTRG.37926.100";
chr12	StringTie	exon	7131320	7131355	1000	+	.	gene_id "MSTRG.37926"; transcript_id "MSTRG.37926.100"; exon_number "1";
chr12	StringTie	exon	7133024	7133146	1000	+	.	gene_id "MSTRG.37926"; transcript_id "MSTRG.37926.100"; exon_number "2";
chr12	StringTie	exon	7133573	7133768	1000	+	.	gene_id "MSTRG.37926"; transcript_id "MSTRG.37926.100"; exon_number "3";
chr12	StringTie	exon	7135327	7135535	1000	+	.	gene_id "MSTRG.37926"; transcript_id "MSTRG.37926.100"; exon_number "4";
chr12	StringTie	exon	7135804	7135953	1000	+	.	gene_id "MSTRG.37926"; transcript_id "MSTRG.37926.100"; exon_number "5";
chr12	StringTie	exon	7136206	7136391	1000	+	.	gene_id "MSTRG.37926"; transcript_id "MSTRG.37926.100"; exon_number "6";
chr12	StringTie	exon	7136494	7136670	1000	+	.	gene_id "MSTRG.37926"; transcript_id "MSTRG.37926.100"; exon_number "7";
chr12	StringTie	exon	7136829	7137110	1000	+	.	gene_id "MSTRG.37926"; transcript_id "MSTRG.37926.100"; exon_number "8";
chr12	StringTie	exon	7137955	7138067	1000	+	.	gene_id "MSTRG.37926"; transcript_id "MSTRG.37926.100"; exon_number "9";
chr12	StringTie	exon	7141242	7141404	1000	+	.	gene_id "MSTRG.37926"; transcript_id "MSTRG.37926.100"; exon_number "10";
chr12	StringTie	exon	7142086	7142139	1000	+	.	gene_id "MSTRG.37926"; transcript_id "MSTRG.37926.100"; exon_number "11";
chr12	StringTie	exon	7142869	7143026	1000	+	.	gene_id "MSTRG.37926"; transcript_id "MSTRG.37926.100"; exon_number "12";
chr12	StringTie	exon	7143163	7143311	1000	+	.	gene_id "MSTRG.37926"; transcript_id "MSTRG.37926.100"; exon_number "13";
chr12	StringTie	exon	7148972	7149198	1000	+	.	gene_id "MSTRG.37926"; transcript_id "MSTRG.37926.100"; exon_number "14";
chr12	StringTie	exon	7149523	7149693	1000	+	.	gene_id "MSTRG.37926"; transcript_id "MSTRG.37926.100"; exon_number "15";
chr12	StringTie	exon	7150544	7150689	1000	+	.	gene_id "MSTRG.37926"; transcript_id "MSTRG.37926.100"; exon_number "16";
chr12	StringTie	exon	7150928	7151063	1000	+	.	gene_id "MSTRG.37926"; transcript_id "MSTRG.37926.100"; exon_number "17";
chr12	StringTie	exon	7157941	7158934	1000	+	.	gene_id "MSTRG.37926"; transcript_id "MSTRG.37926.100"; exon_number "18";
chr12	StringTie	transcript	7131320	7158932	1000	+	.	gene_id "MSTRG.37926"; transcript_id "MSTRG.37926.101";
chr12	StringTie	exon	7131320	7131355	1000	+	.	gene_id "MSTRG.37926"; transcript_id "MSTRG.37926.101"; exon_number "1";
chr12	StringTie	exon	7133024	7133146	1000	+	.	gene_id "MSTRG.37926"; transcript_id "MSTRG.37926.101"; exon_number "2";
chr12	StringTie	exon	7133573	7133768	1000	+	.	gene_id "MSTRG.37926"; transcript_id "MSTRG.37926.101"; exon_number "3";
chr12	StringTie	exon	7135327	7135535	1000	+	.	gene_id "MSTRG.37926"; transcript_id "MSTRG.37926.101"; exon_number "4";
chr12	StringTie	exon	7135804	7135953	1000	+	.	gene_id "MSTRG.37926"; transcript_id "MSTRG.37926.101"; exon_number "5";
chr12	StringTie	exon	7136206	7136391	1000	+	.	gene_id "MSTRG.37926"; transcript_id "MSTRG.37926.101"; exon_number "6";
chr12	StringTie	exon	7136829	7137110	1000	+	.	gene_id "MSTRG.37926"; transcript_id "MSTRG.37926.101"; exon_number "7";
chr12	StringTie	exon	7137957	7138067	1000	+	.	gene_id "MSTRG.37926"; transcript_id "MSTRG.37926.101"; exon_number "8";
chr12	StringTie	exon	7141242	7141404	1000	+	.	gene_id "MSTRG.37926"; transcript_id "MSTRG.37926.101"; exon_number "9";
chr12	StringTie	exon	7142086	7142139	1000	+	.	gene_id "MSTRG.37926"; transcript_id "MSTRG.37926.101"; exon_number "10";
chr12	StringTie	exon	7142869	7143026	1000	+	.	gene_id "MSTRG.37926"; transcript_id "MSTRG.37926.101"; exon_number "11";
chr12	StringTie	exon	7143163	7143311	1000	+	.	gene_id "MSTRG.37926"; transcript_id "MSTRG.37926.101"; exon_number "12";
chr12	StringTie	exon	7148972	7149198	1000	+	.	gene_id "MSTRG.37926"; transcript_id "MSTRG.37926.101"; exon_number "13";
chr12	StringTie	exon	7149523	7149693	1000	+	.	gene_id "MSTRG.37926"; transcript_id "MSTRG.37926.101"; exon_number "14";
chr12	StringTie	exon	7150544	7150689	1000	+	.	gene_id "MSTRG.37926"; transcript_id "MSTRG.37926.101"; exon_number "15";
chr12	StringTie	exon	7150928	7151063	1000	+	.	gene_id "MSTRG.37926"; transcript_id "MSTRG.37926.101"; exon_number "16";
chr12	StringTie	exon	7157489	7157691	1000	+	.	gene_id "MSTRG.37926"; transcript_id "MSTRG.37926.101"; exon_number "17";
chr12	StringTie	exon	7157941	7158932	1000	+	.	gene_id "MSTRG.37926"; transcript_id "MSTRG.37926.101"; exon_number "18";
chr12	StringTie	transcript	7131320	7158926	1000	+	.	gene_id "MSTRG.37926"; transcript_id "MSTRG.37926.102";
chr12	StringTie	exon	7131320	7131355	1000	+	.	gene_id "MSTRG.37926"; transcript_id "MSTRG.37926.102"; exon_number "1";
chr12	StringTie	exon	7133024	7133146	1000	+	.	gene_id "MSTRG.37926"; transcript_id "MSTRG.37926.102"; exon_number "2";
chr12	StringTie	exon	7133573	7133768	1000	+	.	gene_id "MSTRG.37926"; transcript_id "MSTRG.37926.102"; exon_number "3";
chr12	StringTie	exon	7135327	7135535	1000	+	.	gene_id "MSTRG.37926"; transcript_id "MSTRG.37926.102"; exon_number "4";
chr12	StringTie	exon	7135804	7135953	1000	+	.	gene_id "MSTRG.37926"; transcript_id "MSTRG.37926.102"; exon_number "5";
chr12	StringTie	exon	7136206	7136391	1000	+	.	gene_id "MSTRG.37926"; transcript_id "MSTRG.37926.102"; exon_number "6";
chr12	StringTie	exon	7136829	7137110	1000	+	.	gene_id "MSTRG.37926"; transcript_id "MSTRG.37926.102"; exon_number "7";
chr12	StringTie	exon	7137955	7138067	1000	+	.	gene_id "MSTRG.37926"; transcript_id "MSTRG.37926.102"; exon_number "8";
chr12	StringTie	exon	7141242	7141404	1000	+	.	gene_id "MSTRG.37926"; transcript_id "MSTRG.37926.102"; exon_number "9";
chr12	StringTie	exon	7142086	7142139	1000	+	.	gene_id "MSTRG.37926"; transcript_id "MSTRG.37926.102"; exon_number "10";
chr12	StringTie	exon	7142869	7143026	1000	+	.	gene_id "MSTRG.37926"; transcript_id "MSTRG.37926.102"; exon_number "11";
chr12	StringTie	exon	7143163	7143311	1000	+	.	gene_id "MSTRG.37926"; transcript_id "MSTRG.37926.102"; exon_number "12";
chr12	StringTie	exon	7148972	7149198	1000	+	.	gene_id "MSTRG.37926"; transcript_id "MSTRG.37926.102"; exon_number "13";
chr12	StringTie	exon	7149523	7149693	1000	+	.	gene_id "MSTRG.37926"; transcript_id "MSTRG.37926.102"; exon_number "14";
chr12	StringTie	exon	7150544	7150689	1000	+	.	gene_id "MSTRG.37926"; transcript_id "MSTRG.37926.102"; exon_number "15";
chr12	StringTie	exon	7150928	7151063	1000	+	.	gene_id "MSTRG.37926"; transcript_id "MSTRG.37926.102"; exon_number "16";
chr12	StringTie	exon	7154753	7154827	1000	+	.	gene_id "MSTRG.37926"; transcript_id "MSTRG.37926.102"; exon_number "17";
chr12	StringTie	exon	7157489	7157691	1000	+	.	gene_id "MSTRG.37926"; transcript_id "MSTRG.37926.102"; exon_number "18";
chr12	StringTie	exon	7157941	7158926	1000	+	.	gene_id "MSTRG.37926"; transcript_id "MSTRG.37926.102"; exon_number "19";
chr12	StringTie	transcript	7131786	7158944	1000	+	.	gene_id "MSTRG.37926"; transcript_id "MSTRG.37926.104";
chr12	StringTie	exon	7131786	7131838	1000	+	.	gene_id "MSTRG.37926"; transcript_id "MSTRG.37926.104"; exon_number "1";
chr12	StringTie	exon	7133024	7133146	1000	+	.	gene_id "MSTRG.37926"; transcript_id "MSTRG.37926.104"; exon_number "2";
chr12	StringTie	exon	7133573	7133768	1000	+	.	gene_id "MSTRG.37926"; transcript_id "MSTRG.37926.104"; exon_number "3";
chr12	StringTie	exon	7135327	7135535	1000	+	.	gene_id "MSTRG.37926"; transcript_id "MSTRG.37926.104"; exon_number "4";
chr12	StringTie	exon	7135804	7135953	1000	+	.	gene_id "MSTRG.37926"; transcript_id "MSTRG.37926.104"; exon_number "5";
chr12	StringTie	exon	7136206	7137110	1000	+	.	gene_id "MSTRG.37926"; transcript_id "MSTRG.37926.104"; exon_number "6";
chr12	StringTie	exon	7137955	7138067	1000	+	.	gene_id "MSTRG.37926"; transcript_id "MSTRG.37926.104"; exon_number "7";
chr12	StringTie	exon	7141242	7141404	1000	+	.	gene_id "MSTRG.37926"; transcript_id "MSTRG.37926.104"; exon_number "8";
chr12	StringTie	exon	7142086	7142139	1000	+	.	gene_id "MSTRG.37926"; transcript_id "MSTRG.37926.104"; exon_number "9";
chr12	StringTie	exon	7142869	7143026	1000	+	.	gene_id "MSTRG.37926"; transcript_id "MSTRG.37926.104"; exon_number "10";
chr12	StringTie	exon	7143163	7143311	1000	+	.	gene_id "MSTRG.37926"; transcript_id "MSTRG.37926.104"; exon_number "11";
chr12	StringTie	exon	7148972	7149198	1000	+	.	gene_id "MSTRG.37926"; transcript_id "MSTRG.37926.104"; exon_number "12";
chr12	StringTie	exon	7149523	7149693	1000	+	.	gene_id "MSTRG.37926"; transcript_id "MSTRG.37926.104"; exon_number "13";
chr12	StringTie	exon	7150544	7150689	1000	+	.	gene_id "MSTRG.37926"; transcript_id "MSTRG.37926.104"; exon_number "14";
chr12	StringTie	exon	7150928	7151063	1000	+	.	gene_id "MSTRG.37926"; transcript_id "MSTRG.37926.104"; exon_number "15";
chr12	StringTie	exon	7157489	7157691	1000	+	.	gene_id "MSTRG.37926"; transcript_id "MSTRG.37926.104"; exon_number "16";
chr12	StringTie	exon	7157941	7158944	1000	+	.	gene_id "MSTRG.37926"; transcript_id "MSTRG.37926.104"; exon_number "17";
chr12	StringTie	transcript	7131786	7158938	1000	+	.	gene_id "MSTRG.37926"; transcript_id "MSTRG.37926.105";
chr12	StringTie	exon	7131786	7131838	1000	+	.	gene_id "MSTRG.37926"; transcript_id "MSTRG.37926.105"; exon_number "1";
chr12	StringTie	exon	7133024	7133146	1000	+	.	gene_id "MSTRG.37926"; transcript_id "MSTRG.37926.105"; exon_number "2";
chr12	StringTie	exon	7133573	7133768	1000	+	.	gene_id "MSTRG.37926"; transcript_id "MSTRG.37926.105"; exon_number "3";
chr12	StringTie	exon	7135327	7135535	1000	+	.	gene_id "MSTRG.37926"; transcript_id "MSTRG.37926.105"; exon_number "4";
chr12	StringTie	exon	7135804	7135953	1000	+	.	gene_id "MSTRG.37926"; transcript_id "MSTRG.37926.105"; exon_number "5";
chr12	StringTie	exon	7136206	7136391	1000	+	.	gene_id "MSTRG.37926"; transcript_id "MSTRG.37926.105"; exon_number "6";
chr12	StringTie	exon	7136829	7137110	1000	+	.	gene_id "MSTRG.37926"; transcript_id "MSTRG.37926.105"; exon_number "7";
chr12	StringTie	exon	7137955	7138067	1000	+	.	gene_id "MSTRG.37926"; transcript_id "MSTRG.37926.105"; exon_number "8";
chr12	StringTie	exon	7141242	7141404	1000	+	.	gene_id "MSTRG.37926"; transcript_id "MSTRG.37926.105"; exon_number "9";
chr12	StringTie	exon	7142086	7142139	1000	+	.	gene_id "MSTRG.37926"; transcript_id "MSTRG.37926.105"; exon_number "10";
chr12	StringTie	exon	7142869	7143026	1000	+	.	gene_id "MSTRG.37926"; transcript_id "MSTRG.37926.105"; exon_number "11";
chr12	StringTie	exon	7148972	7149198	1000	+	.	gene_id "MSTRG.37926"; transcript_id "MSTRG.37926.105"; exon_number "12";
chr12	StringTie	exon	7149523	7149693	1000	+	.	gene_id "MSTRG.37926"; transcript_id "MSTRG.37926.105"; exon_number "13";
chr12	StringTie	exon	7150544	7150689	1000	+	.	gene_id "MSTRG.37926"; transcript_id "MSTRG.37926.105"; exon_number "14";
chr12	StringTie	exon	7150928	7151063	1000	+	.	gene_id "MSTRG.37926"; transcript_id "MSTRG.37926.105"; exon_number "15";
chr12	StringTie	exon	7157489	7157691	1000	+	.	gene_id "MSTRG.37926"; transcript_id "MSTRG.37926.105"; exon_number "16";
chr12	StringTie	exon	7157941	7158938	1000	+	.	gene_id "MSTRG.37926"; transcript_id "MSTRG.37926.105"; exon_number "17";
chr12	StringTie	transcript	7131786	7158920	1000	+	.	gene_id "MSTRG.37926"; transcript_id "MSTRG.37926.106";
chr12	StringTie	exon	7131786	7131838	1000	+	.	gene_id "MSTRG.37926"; transcript_id "MSTRG.37926.106"; exon_number "1";
chr12	StringTie	exon	7133024	7133146	1000	+	.	gene_id "MSTRG.37926"; transcript_id "MSTRG.37926.106"; exon_number "2";
chr12	StringTie	exon	7133573	7133768	1000	+	.	gene_id "MSTRG.37926"; transcript_id "MSTRG.37926.106"; exon_number "3";
chr12	StringTie	exon	7135327	7135535	1000	+	.	gene_id "MSTRG.37926"; transcript_id "MSTRG.37926.106"; exon_number "4";
chr12	StringTie	exon	7135804	7135953	1000	+	.	gene_id "MSTRG.37926"; transcript_id "MSTRG.37926.106"; exon_number "5";
chr12	StringTie	exon	7136206	7136391	1000	+	.	gene_id "MSTRG.37926"; transcript_id "MSTRG.37926.106"; exon_number "6";
chr12	StringTie	exon	7136829	7137088	1000	+	.	gene_id "MSTRG.37926"; transcript_id "MSTRG.37926.106"; exon_number "7";
chr12	StringTie	exon	7137955	7138067	1000	+	.	gene_id "MSTRG.37926"; transcript_id "MSTRG.37926.106"; exon_number "8";
chr12	StringTie	exon	7141242	7141404	1000	+	.	gene_id "MSTRG.37926"; transcript_id "MSTRG.37926.106"; exon_number "9";
chr12	StringTie	exon	7142086	7142139	1000	+	.	gene_id "MSTRG.37926"; transcript_id "MSTRG.37926.106"; exon_number "10";
chr12	StringTie	exon	7142869	7143026	1000	+	.	gene_id "MSTRG.37926"; transcript_id "MSTRG.37926.106"; exon_number "11";
chr12	StringTie	exon	7143163	7143311	1000	+	.	gene_id "MSTRG.37926"; transcript_id "MSTRG.37926.106"; exon_number "12";
chr12	StringTie	exon	7148972	7149198	1000	+	.	gene_id "MSTRG.37926"; transcript_id "MSTRG.37926.106"; exon_number "13";
chr12	StringTie	exon	7149523	7149693	1000	+	.	gene_id "MSTRG.37926"; transcript_id "MSTRG.37926.106"; exon_number "14";
chr12	StringTie	exon	7150544	7150689	1000	+	.	gene_id "MSTRG.37926"; transcript_id "MSTRG.37926.106"; exon_number "15";
chr12	StringTie	exon	7150928	7151063	1000	+	.	gene_id "MSTRG.37926"; transcript_id "MSTRG.37926.106"; exon_number "16";
chr12	StringTie	exon	7157489	7157691	1000	+	.	gene_id "MSTRG.37926"; transcript_id "MSTRG.37926.106"; exon_number "17";
chr12	StringTie	exon	7157941	7158920	1000	+	.	gene_id "MSTRG.37926"; transcript_id "MSTRG.37926.106"; exon_number "18";
chr12	StringTie	transcript	7131786	7158970	1000	+	.	gene_id "MSTRG.37926"; transcript_id "MSTRG.37926.107";
chr12	StringTie	exon	7131786	7131838	1000	+	.	gene_id "MSTRG.37926"; transcript_id "MSTRG.37926.107"; exon_number "1";
chr12	StringTie	exon	7133024	7133146	1000	+	.	gene_id "MSTRG.37926"; transcript_id "MSTRG.37926.107"; exon_number "2";
chr12	StringTie	exon	7133573	7133768	1000	+	.	gene_id "MSTRG.37926"; transcript_id "MSTRG.37926.107"; exon_number "3";
chr12	StringTie	exon	7135327	7135535	1000	+	.	gene_id "MSTRG.37926"; transcript_id "MSTRG.37926.107"; exon_number "4";
chr12	StringTie	exon	7135804	7135953	1000	+	.	gene_id "MSTRG.37926"; transcript_id "MSTRG.37926.107"; exon_number "5";
chr12	StringTie	exon	7136206	7136616	1000	+	.	gene_id "MSTRG.37926"; transcript_id "MSTRG.37926.107"; exon_number "6";
chr12	StringTie	exon	7136829	7137110	1000	+	.	gene_id "MSTRG.37926"; transcript_id "MSTRG.37926.107"; exon_number "7";
chr12	StringTie	exon	7137955	7138067	1000	+	.	gene_id "MSTRG.37926"; transcript_id "MSTRG.37926.107"; exon_number "8";
chr12	StringTie	exon	7141242	7141404	1000	+	.	gene_id "MSTRG.37926"; transcript_id "MSTRG.37926.107"; exon_number "9";
chr12	StringTie	exon	7142086	7142139	1000	+	.	gene_id "MSTRG.37926"; transcript_id "MSTRG.37926.107"; exon_number "10";
chr12	StringTie	exon	7142869	7143026	1000	+	.	gene_id "MSTRG.37926"; transcript_id "MSTRG.37926.107"; exon_number "11";
chr12	StringTie	exon	7143163	7143311	1000	+	.	gene_id "MSTRG.37926"; transcript_id "MSTRG.37926.107"; exon_number "12";
chr12	StringTie	exon	7148972	7149198	1000	+	.	gene_id "MSTRG.37926"; transcript_id "MSTRG.37926.107"; exon_number "13";
chr12	StringTie	exon	7149523	7149693	1000	+	.	gene_id "MSTRG.37926"; transcript_id "MSTRG.37926.107"; exon_number "14";
chr12	StringTie	exon	7150544	7150689	1000	+	.	gene_id "MSTRG.37926"; transcript_id "MSTRG.37926.107"; exon_number "15";
chr12	StringTie	exon	7150928	7151063	1000	+	.	gene_id "MSTRG.37926"; transcript_id "MSTRG.37926.107"; exon_number "16";
chr12	StringTie	exon	7157489	7157691	1000	+	.	gene_id "MSTRG.37926"; transcript_id "MSTRG.37926.107"; exon_number "17";
chr12	StringTie	exon	7157941	7158970	1000	+	.	gene_id "MSTRG.37926"; transcript_id "MSTRG.37926.107"; exon_number "18";
chr12	StringTie	transcript	7131786	7158926	1000	+	.	gene_id "MSTRG.37926"; transcript_id "MSTRG.37926.108";
chr12	StringTie	exon	7131786	7131838	1000	+	.	gene_id "MSTRG.37926"; transcript_id "MSTRG.37926.108"; exon_number "1";
chr12	StringTie	exon	7133024	7133146	1000	+	.	gene_id "MSTRG.37926"; transcript_id "MSTRG.37926.108"; exon_number "2";
chr12	StringTie	exon	7133573	7133768	1000	+	.	gene_id "MSTRG.37926"; transcript_id "MSTRG.37926.108"; exon_number "3";
chr12	StringTie	exon	7135327	7135535	1000	+	.	gene_id "MSTRG.37926"; transcript_id "MSTRG.37926.108"; exon_number "4";
chr12	StringTie	exon	7135804	7135953	1000	+	.	gene_id "MSTRG.37926"; transcript_id "MSTRG.37926.108"; exon_number "5";
chr12	StringTie	exon	7136206	7136391	1000	+	.	gene_id "MSTRG.37926"; transcript_id "MSTRG.37926.108"; exon_number "6";
chr12	StringTie	exon	7136829	7138067	1000	+	.	gene_id "MSTRG.37926"; transcript_id "MSTRG.37926.108"; exon_number "7";
chr12	StringTie	exon	7138736	7138816	1000	+	.	gene_id "MSTRG.37926"; transcript_id "MSTRG.37926.108"; exon_number "8";
chr12	StringTie	exon	7141242	7141404	1000	+	.	gene_id "MSTRG.37926"; transcript_id "MSTRG.37926.108"; exon_number "9";
chr12	StringTie	exon	7142086	7142139	1000	+	.	gene_id "MSTRG.37926"; transcript_id "MSTRG.37926.108"; exon_number "10";
chr12	StringTie	exon	7142869	7143026	1000	+	.	gene_id "MSTRG.37926"; transcript_id "MSTRG.37926.108"; exon_number "11";
chr12	StringTie	exon	7143163	7143311	1000	+	.	gene_id "MSTRG.37926"; transcript_id "MSTRG.37926.108"; exon_number "12";
chr12	StringTie	exon	7148972	7149198	1000	+	.	gene_id "MSTRG.37926"; transcript_id "MSTRG.37926.108"; exon_number "13";
chr12	StringTie	exon	7149523	7149693	1000	+	.	gene_id "MSTRG.37926"; transcript_id "MSTRG.37926.108"; exon_number "14";
chr12	StringTie	exon	7150544	7150689	1000	+	.	gene_id "MSTRG.37926"; transcript_id "MSTRG.37926.108"; exon_number "15";
chr12	StringTie	exon	7150928	7151063	1000	+	.	gene_id "MSTRG.37926"; transcript_id "MSTRG.37926.108"; exon_number "16";
chr12	StringTie	exon	7157489	7157691	1000	+	.	gene_id "MSTRG.37926"; transcript_id "MSTRG.37926.108"; exon_number "17";
chr12	StringTie	exon	7157941	7158926	1000	+	.	gene_id "MSTRG.37926"; transcript_id "MSTRG.37926.108"; exon_number "18";
chr12	StringTie	transcript	7131786	7158941	1000	+	.	gene_id "MSTRG.37926"; transcript_id "MSTRG.37926.109";
chr12	StringTie	exon	7131786	7131838	1000	+	.	gene_id "MSTRG.37926"; transcript_id "MSTRG.37926.109"; exon_number "1";
chr12	StringTie	exon	7133024	7133146	1000	+	.	gene_id "MSTRG.37926"; transcript_id "MSTRG.37926.109"; exon_number "2";
chr12	StringTie	exon	7133573	7133768	1000	+	.	gene_id "MSTRG.37926"; transcript_id "MSTRG.37926.109"; exon_number "3";
chr12	StringTie	exon	7135327	7135535	1000	+	.	gene_id "MSTRG.37926"; transcript_id "MSTRG.37926.109"; exon_number "4";
chr12	StringTie	exon	7135804	7135953	1000	+	.	gene_id "MSTRG.37926"; transcript_id "MSTRG.37926.109"; exon_number "5";
chr12	StringTie	exon	7136206	7136391	1000	+	.	gene_id "MSTRG.37926"; transcript_id "MSTRG.37926.109"; exon_number "6";
chr12	StringTie	exon	7136494	7136670	1000	+	.	gene_id "MSTRG.37926"; transcript_id "MSTRG.37926.109"; exon_number "7";
chr12	StringTie	exon	7136829	7137110	1000	+	.	gene_id "MSTRG.37926"; transcript_id "MSTRG.37926.109"; exon_number "8";
chr12	StringTie	exon	7137955	7138067	1000	+	.	gene_id "MSTRG.37926"; transcript_id "MSTRG.37926.109"; exon_number "9";
chr12	StringTie	exon	7141242	7141404	1000	+	.	gene_id "MSTRG.37926"; transcript_id "MSTRG.37926.109"; exon_number "10";
chr12	StringTie	exon	7142086	7142139	1000	+	.	gene_id "MSTRG.37926"; transcript_id "MSTRG.37926.109"; exon_number "11";
chr12	StringTie	exon	7142869	7143026	1000	+	.	gene_id "MSTRG.37926"; transcript_id "MSTRG.37926.109"; exon_number "12";
chr12	StringTie	exon	7143163	7143311	1000	+	.	gene_id "MSTRG.37926"; transcript_id "MSTRG.37926.109"; exon_number "13";
chr12	StringTie	exon	7148972	7149198	1000	+	.	gene_id "MSTRG.37926"; transcript_id "MSTRG.37926.109"; exon_number "14";
chr12	StringTie	exon	7149523	7149693	1000	+	.	gene_id "MSTRG.37926"; transcript_id "MSTRG.37926.109"; exon_number "15";
chr12	StringTie	exon	7150544	7150689	1000	+	.	gene_id "MSTRG.37926"; transcript_id "MSTRG.37926.109"; exon_number "16";
chr12	StringTie	exon	7150928	7151063	1000	+	.	gene_id "MSTRG.37926"; transcript_id "MSTRG.37926.109"; exon_number "17";
chr12	StringTie	exon	7157489	7157691	1000	+	.	gene_id "MSTRG.37926"; transcript_id "MSTRG.37926.109"; exon_number "18";
chr12	StringTie	exon	7157941	7158941	1000	+	.	gene_id "MSTRG.37926"; transcript_id "MSTRG.37926.109"; exon_number "19";
chr12	StringTie	transcript	7108542	7158939	1000	+	.	gene_id "MSTRG.37926"; transcript_id "MSTRG.37926.11";
chr12	StringTie	exon	7108542	7108947	1000	+	.	gene_id "MSTRG.37926"; transcript_id "MSTRG.37926.11"; exon_number "1";
chr12	StringTie	exon	7110298	7110572	1000	+	.	gene_id "MSTRG.37926"; transcript_id "MSTRG.37926.11"; exon_number "2";
chr12	StringTie	exon	7111025	7111606	1000	+	.	gene_id "MSTRG.37926"; transcript_id "MSTRG.37926.11"; exon_number "3";
chr12	StringTie	exon	7112007	7112064	1000	+	.	gene_id "MSTRG.37926"; transcript_id "MSTRG.37926.11"; exon_number "4";
chr12	StringTie	exon	7115130	7115219	1000	+	.	gene_id "MSTRG.37926"; transcript_id "MSTRG.37926.11"; exon_number "5";
chr12	StringTie	exon	7118899	7118944	1000	+	.	gene_id "MSTRG.37926"; transcript_id "MSTRG.37926.11"; exon_number "6";
chr12	StringTie	exon	7119500	7119553	1000	+	.	gene_id "MSTRG.37926"; transcript_id "MSTRG.37926.11"; exon_number "7";
chr12	StringTie	exon	7120496	7120625	1000	+	.	gene_id "MSTRG.37926"; transcript_id "MSTRG.37926.11"; exon_number "8";
chr12	StringTie	exon	7130180	7130712	1000	+	.	gene_id "MSTRG.37926"; transcript_id "MSTRG.37926.11"; exon_number "9";
chr12	StringTie	exon	7133024	7133146	1000	+	.	gene_id "MSTRG.37926"; transcript_id "MSTRG.37926.11"; exon_number "10";
chr12	StringTie	exon	7133573	7133768	1000	+	.	gene_id "MSTRG.37926"; transcript_id "MSTRG.37926.11"; exon_number "11";
chr12	StringTie	exon	7135327	7135535	1000	+	.	gene_id "MSTRG.37926"; transcript_id "MSTRG.37926.11"; exon_number "12";
chr12	StringTie	exon	7135804	7135953	1000	+	.	gene_id "MSTRG.37926"; transcript_id "MSTRG.37926.11"; exon_number "13";
chr12	StringTie	exon	7136206	7136391	1000	+	.	gene_id "MSTRG.37926"; transcript_id "MSTRG.37926.11"; exon_number "14";
chr12	StringTie	exon	7136829	7138067	1000	+	.	gene_id "MSTRG.37926"; transcript_id "MSTRG.37926.11"; exon_number "15";
chr12	StringTie	exon	7141242	7141404	1000	+	.	gene_id "MSTRG.37926"; transcript_id "MSTRG.37926.11"; exon_number "16";
chr12	StringTie	exon	7142086	7142139	1000	+	.	gene_id "MSTRG.37926"; transcript_id "MSTRG.37926.11"; exon_number "17";
chr12	StringTie	exon	7142869	7143026	1000	+	.	gene_id "MSTRG.37926"; transcript_id "MSTRG.37926.11"; exon_number "18";
chr12	StringTie	exon	7143163	7143311	1000	+	.	gene_id "MSTRG.37926"; transcript_id "MSTRG.37926.11"; exon_number "19";
chr12	StringTie	exon	7148972	7149198	1000	+	.	gene_id "MSTRG.37926"; transcript_id "MSTRG.37926.11"; exon_number "20";
chr12	StringTie	exon	7149523	7149693	1000	+	.	gene_id "MSTRG.37926"; transcript_id "MSTRG.37926.11"; exon_number "21";
chr12	StringTie	exon	7150544	7150689	1000	+	.	gene_id "MSTRG.37926"; transcript_id "MSTRG.37926.11"; exon_number "22";
chr12	StringTie	exon	7150928	7151063	1000	+	.	gene_id "MSTRG.37926"; transcript_id "MSTRG.37926.11"; exon_number "23";
chr12	StringTie	exon	7157489	7157691	1000	+	.	gene_id "MSTRG.37926"; transcript_id "MSTRG.37926.11"; exon_number "24";
chr12	StringTie	exon	7157941	7158939	1000	+	.	gene_id "MSTRG.37926"; transcript_id "MSTRG.37926.11"; exon_number "25";
chr12	StringTie	transcript	7132780	7158940	1000	+	.	gene_id "MSTRG.37926"; transcript_id "MSTRG.37926.112";
chr12	StringTie	exon	7132780	7132920	1000	+	.	gene_id "MSTRG.37926"; transcript_id "MSTRG.37926.112"; exon_number "1";
chr12	StringTie	exon	7133024	7133146	1000	+	.	gene_id "MSTRG.37926"; transcript_id "MSTRG.37926.112"; exon_number "2";
chr12	StringTie	exon	7133573	7133768	1000	+	.	gene_id "MSTRG.37926"; transcript_id "MSTRG.37926.112"; exon_number "3";
chr12	StringTie	exon	7135327	7135535	1000	+	.	gene_id "MSTRG.37926"; transcript_id "MSTRG.37926.112"; exon_number "4";
chr12	StringTie	exon	7135804	7135953	1000	+	.	gene_id "MSTRG.37926"; transcript_id "MSTRG.37926.112"; exon_number "5";
chr12	StringTie	exon	7136206	7136391	1000	+	.	gene_id "MSTRG.37926"; transcript_id "MSTRG.37926.112"; exon_number "6";
chr12	StringTie	exon	7136829	7137110	1000	+	.	gene_id "MSTRG.37926"; transcript_id "MSTRG.37926.112"; exon_number "7";
chr12	StringTie	exon	7137955	7138067	1000	+	.	gene_id "MSTRG.37926"; transcript_id "MSTRG.37926.112"; exon_number "8";
chr12	StringTie	exon	7141242	7141404	1000	+	.	gene_id "MSTRG.37926"; transcript_id "MSTRG.37926.112"; exon_number "9";
chr12	StringTie	exon	7142086	7142139	1000	+	.	gene_id "MSTRG.37926"; transcript_id "MSTRG.37926.112"; exon_number "10";
chr12	StringTie	exon	7142869	7143026	1000	+	.	gene_id "MSTRG.37926"; transcript_id "MSTRG.37926.112"; exon_number "11";
chr12	StringTie	exon	7143163	7143311	1000	+	.	gene_id "MSTRG.37926"; transcript_id "MSTRG.37926.112"; exon_number "12";
chr12	StringTie	exon	7148972	7149198	1000	+	.	gene_id "MSTRG.37926"; transcript_id "MSTRG.37926.112"; exon_number "13";
chr12	StringTie	exon	7149523	7149693	1000	+	.	gene_id "MSTRG.37926"; transcript_id "MSTRG.37926.112"; exon_number "14";
chr12	StringTie	exon	7150544	7150689	1000	+	.	gene_id "MSTRG.37926"; transcript_id "MSTRG.37926.112"; exon_number "15";
chr12	StringTie	exon	7150928	7151063	1000	+	.	gene_id "MSTRG.37926"; transcript_id "MSTRG.37926.112"; exon_number "16";
chr12	StringTie	exon	7157489	7157691	1000	+	.	gene_id "MSTRG.37926"; transcript_id "MSTRG.37926.112"; exon_number "17";
chr12	StringTie	exon	7157941	7158940	1000	+	.	gene_id "MSTRG.37926"; transcript_id "MSTRG.37926.112"; exon_number "18";
chr12	StringTie	transcript	7134523	7158910	1000	+	.	gene_id "MSTRG.37926"; transcript_id "MSTRG.37926.114";
chr12	StringTie	exon	7134523	7135535	1000	+	.	gene_id "MSTRG.37926"; transcript_id "MSTRG.37926.114"; exon_number "1";
chr12	StringTie	exon	7135804	7135953	1000	+	.	gene_id "MSTRG.37926"; transcript_id "MSTRG.37926.114"; exon_number "2";
chr12	StringTie	exon	7136206	7136391	1000	+	.	gene_id "MSTRG.37926"; transcript_id "MSTRG.37926.114"; exon_number "3";
chr12	StringTie	exon	7136829	7138067	1000	+	.	gene_id "MSTRG.37926"; transcript_id "MSTRG.37926.114"; exon_number "4";
chr12	StringTie	exon	7141242	7141404	1000	+	.	gene_id "MSTRG.37926"; transcript_id "MSTRG.37926.114"; exon_number "5";
chr12	StringTie	exon	7142086	7142139	1000	+	.	gene_id "MSTRG.37926"; transcript_id "MSTRG.37926.114"; exon_number "6";
chr12	StringTie	exon	7142869	7143026	1000	+	.	gene_id "MSTRG.37926"; transcript_id "MSTRG.37926.114"; exon_number "7";
chr12	StringTie	exon	7143163	7143311	1000	+	.	gene_id "MSTRG.37926"; transcript_id "MSTRG.37926.114"; exon_number "8";
chr12	StringTie	exon	7148972	7149198	1000	+	.	gene_id "MSTRG.37926"; transcript_id "MSTRG.37926.114"; exon_number "9";
chr12	StringTie	exon	7149523	7149693	1000	+	.	gene_id "MSTRG.37926"; transcript_id "MSTRG.37926.114"; exon_number "10";
chr12	StringTie	exon	7150544	7150689	1000	+	.	gene_id "MSTRG.37926"; transcript_id "MSTRG.37926.114"; exon_number "11";
chr12	StringTie	exon	7150912	7151063	1000	+	.	gene_id "MSTRG.37926"; transcript_id "MSTRG.37926.114"; exon_number "12";
chr12	StringTie	exon	7157489	7157691	1000	+	.	gene_id "MSTRG.37926"; transcript_id "MSTRG.37926.114"; exon_number "13";
chr12	StringTie	exon	7157941	7158910	1000	+	.	gene_id "MSTRG.37926"; transcript_id "MSTRG.37926.114"; exon_number "14";
chr12	StringTie	transcript	7134684	7158910	1000	+	.	gene_id "MSTRG.37926"; transcript_id "MSTRG.37926.115";
chr12	StringTie	exon	7134684	7135535	1000	+	.	gene_id "MSTRG.37926"; transcript_id "MSTRG.37926.115"; exon_number "1";
chr12	StringTie	exon	7136206	7136391	1000	+	.	gene_id "MSTRG.37926"; transcript_id "MSTRG.37926.115"; exon_number "2";
chr12	StringTie	exon	7136829	7138067	1000	+	.	gene_id "MSTRG.37926"; transcript_id "MSTRG.37926.115"; exon_number "3";
chr12	StringTie	exon	7141242	7141404	1000	+	.	gene_id "MSTRG.37926"; transcript_id "MSTRG.37926.115"; exon_number "4";
chr12	StringTie	exon	7142086	7142139	1000	+	.	gene_id "MSTRG.37926"; transcript_id "MSTRG.37926.115"; exon_number "5";
chr12	StringTie	exon	7142869	7143026	1000	+	.	gene_id "MSTRG.37926"; transcript_id "MSTRG.37926.115"; exon_number "6";
chr12	StringTie	exon	7143163	7143311	1000	+	.	gene_id "MSTRG.37926"; transcript_id "MSTRG.37926.115"; exon_number "7";
chr12	StringTie	exon	7148972	7149198	1000	+	.	gene_id "MSTRG.37926"; transcript_id "MSTRG.37926.115"; exon_number "8";
chr12	StringTie	exon	7149523	7149693	1000	+	.	gene_id "MSTRG.37926"; transcript_id "MSTRG.37926.115"; exon_number "9";
chr12	StringTie	exon	7150544	7150689	1000	+	.	gene_id "MSTRG.37926"; transcript_id "MSTRG.37926.115"; exon_number "10";
chr12	StringTie	exon	7150928	7151063	1000	+	.	gene_id "MSTRG.37926"; transcript_id "MSTRG.37926.115"; exon_number "11";
chr12	StringTie	exon	7157489	7157691	1000	+	.	gene_id "MSTRG.37926"; transcript_id "MSTRG.37926.115"; exon_number "12";
chr12	StringTie	exon	7157941	7158910	1000	+	.	gene_id "MSTRG.37926"; transcript_id "MSTRG.37926.115"; exon_number "13";
chr12	StringTie	transcript	7135327	7158921	1000	+	.	gene_id "MSTRG.37926"; transcript_id "MSTRG.37926.116";
chr12	StringTie	exon	7135327	7135535	1000	+	.	gene_id "MSTRG.37926"; transcript_id "MSTRG.37926.116"; exon_number "1";
chr12	StringTie	exon	7135857	7135953	1000	+	.	gene_id "MSTRG.37926"; transcript_id "MSTRG.37926.116"; exon_number "2";
chr12	StringTie	exon	7136206	7136391	1000	+	.	gene_id "MSTRG.37926"; transcript_id "MSTRG.37926.116"; exon_number "3";
chr12	StringTie	exon	7136829	7137110	1000	+	.	gene_id "MSTRG.37926"; transcript_id "MSTRG.37926.116"; exon_number "4";
chr12	StringTie	exon	7137955	7138067	1000	+	.	gene_id "MSTRG.37926"; transcript_id "MSTRG.37926.116"; exon_number "5";
chr12	StringTie	exon	7141242	7141404	1000	+	.	gene_id "MSTRG.37926"; transcript_id "MSTRG.37926.116"; exon_number "6";
chr12	StringTie	exon	7142086	7142139	1000	+	.	gene_id "MSTRG.37926"; transcript_id "MSTRG.37926.116"; exon_number "7";
chr12	StringTie	exon	7142869	7143026	1000	+	.	gene_id "MSTRG.37926"; transcript_id "MSTRG.37926.116"; exon_number "8";
chr12	StringTie	exon	7143163	7143311	1000	+	.	gene_id "MSTRG.37926"; transcript_id "MSTRG.37926.116"; exon_number "9";
chr12	StringTie	exon	7148972	7149198	1000	+	.	gene_id "MSTRG.37926"; transcript_id "MSTRG.37926.116"; exon_number "10";
chr12	StringTie	exon	7149523	7149693	1000	+	.	gene_id "MSTRG.37926"; transcript_id "MSTRG.37926.116"; exon_number "11";
chr12	StringTie	exon	7150544	7150689	1000	+	.	gene_id "MSTRG.37926"; transcript_id "MSTRG.37926.116"; exon_number "12";
chr12	StringTie	exon	7150928	7151063	1000	+	.	gene_id "MSTRG.37926"; transcript_id "MSTRG.37926.116"; exon_number "13";
chr12	StringTie	exon	7157489	7157691	1000	+	.	gene_id "MSTRG.37926"; transcript_id "MSTRG.37926.116"; exon_number "14";
chr12	StringTie	exon	7157941	7158921	1000	+	.	gene_id "MSTRG.37926"; transcript_id "MSTRG.37926.116"; exon_number "15";
chr12	StringTie	transcript	7135327	7158903	1000	+	.	gene_id "MSTRG.37926"; transcript_id "MSTRG.37926.117";
chr12	StringTie	exon	7135327	7135535	1000	+	.	gene_id "MSTRG.37926"; transcript_id "MSTRG.37926.117"; exon_number "1";
chr12	StringTie	exon	7135804	7135953	1000	+	.	gene_id "MSTRG.37926"; transcript_id "MSTRG.37926.117"; exon_number "2";
chr12	StringTie	exon	7136206	7136391	1000	+	.	gene_id "MSTRG.37926"; transcript_id "MSTRG.37926.117"; exon_number "3";
chr12	StringTie	exon	7136494	7136616	1000	+	.	gene_id "MSTRG.37926"; transcript_id "MSTRG.37926.117"; exon_number "4";
chr12	StringTie	exon	7136829	7137110	1000	+	.	gene_id "MSTRG.37926"; transcript_id "MSTRG.37926.117"; exon_number "5";
chr12	StringTie	exon	7137955	7138067	1000	+	.	gene_id "MSTRG.37926"; transcript_id "MSTRG.37926.117"; exon_number "6";
chr12	StringTie	exon	7141242	7141404	1000	+	.	gene_id "MSTRG.37926"; transcript_id "MSTRG.37926.117"; exon_number "7";
chr12	StringTie	exon	7142086	7142139	1000	+	.	gene_id "MSTRG.37926"; transcript_id "MSTRG.37926.117"; exon_number "8";
chr12	StringTie	exon	7142869	7143026	1000	+	.	gene_id "MSTRG.37926"; transcript_id "MSTRG.37926.117"; exon_number "9";
chr12	StringTie	exon	7143163	7143311	1000	+	.	gene_id "MSTRG.37926"; transcript_id "MSTRG.37926.117"; exon_number "10";
chr12	StringTie	exon	7148972	7149198	1000	+	.	gene_id "MSTRG.37926"; transcript_id "MSTRG.37926.117"; exon_number "11";
chr12	StringTie	exon	7149523	7149693	1000	+	.	gene_id "MSTRG.37926"; transcript_id "MSTRG.37926.117"; exon_number "12";
chr12	StringTie	exon	7150544	7150689	1000	+	.	gene_id "MSTRG.37926"; transcript_id "MSTRG.37926.117"; exon_number "13";
chr12	StringTie	exon	7150928	7151063	1000	+	.	gene_id "MSTRG.37926"; transcript_id "MSTRG.37926.117"; exon_number "14";
chr12	StringTie	exon	7157489	7157691	1000	+	.	gene_id "MSTRG.37926"; transcript_id "MSTRG.37926.117"; exon_number "15";
chr12	StringTie	exon	7157941	7158903	1000	+	.	gene_id "MSTRG.37926"; transcript_id "MSTRG.37926.117"; exon_number "16";
chr12	StringTie	transcript	7108543	7158932	1000	+	.	gene_id "MSTRG.37926"; transcript_id "MSTRG.37926.12";
chr12	StringTie	exon	7108543	7108947	1000	+	.	gene_id "MSTRG.37926"; transcript_id "MSTRG.37926.12"; exon_number "1";
chr12	StringTie	exon	7110298	7110572	1000	+	.	gene_id "MSTRG.37926"; transcript_id "MSTRG.37926.12"; exon_number "2";
chr12	StringTie	exon	7111025	7111606	1000	+	.	gene_id "MSTRG.37926"; transcript_id "MSTRG.37926.12"; exon_number "3";
chr12	StringTie	exon	7112007	7112064	1000	+	.	gene_id "MSTRG.37926"; transcript_id "MSTRG.37926.12"; exon_number "4";
chr12	StringTie	exon	7115130	7120625	1000	+	.	gene_id "MSTRG.37926"; transcript_id "MSTRG.37926.12"; exon_number "5";
chr12	StringTie	exon	7133024	7133146	1000	+	.	gene_id "MSTRG.37926"; transcript_id "MSTRG.37926.12"; exon_number "6";
chr12	StringTie	exon	7133573	7133768	1000	+	.	gene_id "MSTRG.37926"; transcript_id "MSTRG.37926.12"; exon_number "7";
chr12	StringTie	exon	7135327	7135535	1000	+	.	gene_id "MSTRG.37926"; transcript_id "MSTRG.37926.12"; exon_number "8";
chr12	StringTie	exon	7135804	7135953	1000	+	.	gene_id "MSTRG.37926"; transcript_id "MSTRG.37926.12"; exon_number "9";
chr12	StringTie	exon	7136206	7136391	1000	+	.	gene_id "MSTRG.37926"; transcript_id "MSTRG.37926.12"; exon_number "10";
chr12	StringTie	exon	7136829	7137110	1000	+	.	gene_id "MSTRG.37926"; transcript_id "MSTRG.37926.12"; exon_number "11";
chr12	StringTie	exon	7137955	7138067	1000	+	.	gene_id "MSTRG.37926"; transcript_id "MSTRG.37926.12"; exon_number "12";
chr12	StringTie	exon	7141242	7141404	1000	+	.	gene_id "MSTRG.37926"; transcript_id "MSTRG.37926.12"; exon_number "13";
chr12	StringTie	exon	7142086	7142139	1000	+	.	gene_id "MSTRG.37926"; transcript_id "MSTRG.37926.12"; exon_number "14";
chr12	StringTie	exon	7142869	7143026	1000	+	.	gene_id "MSTRG.37926"; transcript_id "MSTRG.37926.12"; exon_number "15";
chr12	StringTie	exon	7143163	7143311	1000	+	.	gene_id "MSTRG.37926"; transcript_id "MSTRG.37926.12"; exon_number "16";
chr12	StringTie	exon	7148972	7149198	1000	+	.	gene_id "MSTRG.37926"; transcript_id "MSTRG.37926.12"; exon_number "17";
chr12	StringTie	exon	7149523	7149693	1000	+	.	gene_id "MSTRG.37926"; transcript_id "MSTRG.37926.12"; exon_number "18";
chr12	StringTie	exon	7150544	7150689	1000	+	.	gene_id "MSTRG.37926"; transcript_id "MSTRG.37926.12"; exon_number "19";
chr12	StringTie	exon	7150928	7151063	1000	+	.	gene_id "MSTRG.37926"; transcript_id "MSTRG.37926.12"; exon_number "20";
chr12	StringTie	exon	7157941	7158932	1000	+	.	gene_id "MSTRG.37926"; transcript_id "MSTRG.37926.12"; exon_number "21";
chr12	StringTie	transcript	7137955	7158939	1000	+	.	gene_id "MSTRG.37926"; transcript_id "MSTRG.37926.120";
chr12	StringTie	exon	7137955	7138067	1000	+	.	gene_id "MSTRG.37926"; transcript_id "MSTRG.37926.120"; exon_number "1";
chr12	StringTie	exon	7138363	7138816	1000	+	.	gene_id "MSTRG.37926"; transcript_id "MSTRG.37926.120"; exon_number "2";
chr12	StringTie	exon	7141242	7141404	1000	+	.	gene_id "MSTRG.37926"; transcript_id "MSTRG.37926.120"; exon_number "3";
chr12	StringTie	exon	7142086	7142139	1000	+	.	gene_id "MSTRG.37926"; transcript_id "MSTRG.37926.120"; exon_number "4";
chr12	StringTie	exon	7142869	7143026	1000	+	.	gene_id "MSTRG.37926"; transcript_id "MSTRG.37926.120"; exon_number "5";
chr12	StringTie	exon	7143163	7143311	1000	+	.	gene_id "MSTRG.37926"; transcript_id "MSTRG.37926.120"; exon_number "6";
chr12	StringTie	exon	7148972	7149198	1000	+	.	gene_id "MSTRG.37926"; transcript_id "MSTRG.37926.120"; exon_number "7";
chr12	StringTie	exon	7149523	7149693	1000	+	.	gene_id "MSTRG.37926"; transcript_id "MSTRG.37926.120"; exon_number "8";
chr12	StringTie	exon	7150544	7150689	1000	+	.	gene_id "MSTRG.37926"; transcript_id "MSTRG.37926.120"; exon_number "9";
chr12	StringTie	exon	7150928	7151063	1000	+	.	gene_id "MSTRG.37926"; transcript_id "MSTRG.37926.120"; exon_number "10";
chr12	StringTie	exon	7157489	7157691	1000	+	.	gene_id "MSTRG.37926"; transcript_id "MSTRG.37926.120"; exon_number "11";
chr12	StringTie	exon	7157941	7158939	1000	+	.	gene_id "MSTRG.37926"; transcript_id "MSTRG.37926.120"; exon_number "12";
chr12	StringTie	transcript	7140084	7158939	1000	+	.	gene_id "MSTRG.37926"; transcript_id "MSTRG.37926.122";
chr12	StringTie	exon	7140084	7140308	1000	+	.	gene_id "MSTRG.37926"; transcript_id "MSTRG.37926.122"; exon_number "1";
chr12	StringTie	exon	7141242	7141404	1000	+	.	gene_id "MSTRG.37926"; transcript_id "MSTRG.37926.122"; exon_number "2";
chr12	StringTie	exon	7142086	7142139	1000	+	.	gene_id "MSTRG.37926"; transcript_id "MSTRG.37926.122"; exon_number "3";
chr12	StringTie	exon	7142869	7143026	1000	+	.	gene_id "MSTRG.37926"; transcript_id "MSTRG.37926.122"; exon_number "4";
chr12	StringTie	exon	7143163	7143311	1000	+	.	gene_id "MSTRG.37926"; transcript_id "MSTRG.37926.122"; exon_number "5";
chr12	StringTie	exon	7148972	7149198	1000	+	.	gene_id "MSTRG.37926"; transcript_id "MSTRG.37926.122"; exon_number "6";
chr12	StringTie	exon	7149523	7149693	1000	+	.	gene_id "MSTRG.37926"; transcript_id "MSTRG.37926.122"; exon_number "7";
chr12	StringTie	exon	7150544	7150689	1000	+	.	gene_id "MSTRG.37926"; transcript_id "MSTRG.37926.122"; exon_number "8";
chr12	StringTie	exon	7150928	7151063	1000	+	.	gene_id "MSTRG.37926"; transcript_id "MSTRG.37926.122"; exon_number "9";
chr12	StringTie	exon	7157489	7157691	1000	+	.	gene_id "MSTRG.37926"; transcript_id "MSTRG.37926.122"; exon_number "10";
chr12	StringTie	exon	7157941	7158939	1000	+	.	gene_id "MSTRG.37926"; transcript_id "MSTRG.37926.122"; exon_number "11";
chr12	StringTie	transcript	7153713	7158982	1000	+	.	gene_id "MSTRG.37926"; transcript_id "MSTRG.37926.125";
chr12	StringTie	exon	7153713	7156029	1000	+	.	gene_id "MSTRG.37926"; transcript_id "MSTRG.37926.125"; exon_number "1";
chr12	StringTie	exon	7157489	7157691	1000	+	.	gene_id "MSTRG.37926"; transcript_id "MSTRG.37926.125"; exon_number "2";
chr12	StringTie	exon	7157941	7158982	1000	+	.	gene_id "MSTRG.37926"; transcript_id "MSTRG.37926.125"; exon_number "3";
chr12	StringTie	transcript	7155567	7158939	1000	+	.	gene_id "MSTRG.37926"; transcript_id "MSTRG.37926.126";
chr12	StringTie	exon	7155567	7157691	1000	+	.	gene_id "MSTRG.37926"; transcript_id "MSTRG.37926.126"; exon_number "1";
chr12	StringTie	exon	7157941	7158018	1000	+	.	gene_id "MSTRG.37926"; transcript_id "MSTRG.37926.126"; exon_number "2";
chr12	StringTie	exon	7158046	7158939	1000	+	.	gene_id "MSTRG.37926"; transcript_id "MSTRG.37926.126"; exon_number "3";
chr12	StringTie	transcript	7155799	7158940	1000	+	.	gene_id "MSTRG.37926"; transcript_id "MSTRG.37926.127";
chr12	StringTie	exon	7155799	7156033	1000	+	.	gene_id "MSTRG.37926"; transcript_id "MSTRG.37926.127"; exon_number "1";
chr12	StringTie	exon	7156741	7157691	1000	+	.	gene_id "MSTRG.37926"; transcript_id "MSTRG.37926.127"; exon_number "2";
chr12	StringTie	exon	7157941	7158940	1000	+	.	gene_id "MSTRG.37926"; transcript_id "MSTRG.37926.127"; exon_number "3";
chr12	StringTie	transcript	7155864	7158939	1000	+	.	gene_id "MSTRG.37926"; transcript_id "MSTRG.37926.128";
chr12	StringTie	exon	7155864	7156929	1000	+	.	gene_id "MSTRG.37926"; transcript_id "MSTRG.37926.128"; exon_number "1";
chr12	StringTie	exon	7157941	7158939	1000	+	.	gene_id "MSTRG.37926"; transcript_id "MSTRG.37926.128"; exon_number "2";
chr12	StringTie	transcript	7155883	7158939	1000	+	.	gene_id "MSTRG.37926"; transcript_id "MSTRG.37926.129";
chr12	StringTie	exon	7155883	7156033	1000	+	.	gene_id "MSTRG.37926"; transcript_id "MSTRG.37926.129"; exon_number "1";
chr12	StringTie	exon	7156437	7156929	1000	+	.	gene_id "MSTRG.37926"; transcript_id "MSTRG.37926.129"; exon_number "2";
chr12	StringTie	exon	7157489	7157691	1000	+	.	gene_id "MSTRG.37926"; transcript_id "MSTRG.37926.129"; exon_number "3";
chr12	StringTie	exon	7157941	7158939	1000	+	.	gene_id "MSTRG.37926"; transcript_id "MSTRG.37926.129"; exon_number "4";
chr12	StringTie	transcript	7108550	7159049	1000	+	.	gene_id "MSTRG.37926"; transcript_id "MSTRG.37926.13";
chr12	StringTie	exon	7108550	7108947	1000	+	.	gene_id "MSTRG.37926"; transcript_id "MSTRG.37926.13"; exon_number "1";
chr12	StringTie	exon	7110298	7110572	1000	+	.	gene_id "MSTRG.37926"; transcript_id "MSTRG.37926.13"; exon_number "2";
chr12	StringTie	exon	7111025	7111606	1000	+	.	gene_id "MSTRG.37926"; transcript_id "MSTRG.37926.13"; exon_number "3";
chr12	StringTie	exon	7112007	7112064	1000	+	.	gene_id "MSTRG.37926"; transcript_id "MSTRG.37926.13"; exon_number "4";
chr12	StringTie	exon	7115130	7119026	1000	+	.	gene_id "MSTRG.37926"; transcript_id "MSTRG.37926.13"; exon_number "5";
chr12	StringTie	exon	7119500	7120625	1000	+	.	gene_id "MSTRG.37926"; transcript_id "MSTRG.37926.13"; exon_number "6";
chr12	StringTie	exon	7128188	7128494	1000	+	.	gene_id "MSTRG.37926"; transcript_id "MSTRG.37926.13"; exon_number "7";
chr12	StringTie	exon	7129091	7129144	1000	+	.	gene_id "MSTRG.37926"; transcript_id "MSTRG.37926.13"; exon_number "8";
chr12	StringTie	exon	7130180	7130712	1000	+	.	gene_id "MSTRG.37926"; transcript_id "MSTRG.37926.13"; exon_number "9";
chr12	StringTie	exon	7133024	7133146	1000	+	.	gene_id "MSTRG.37926"; transcript_id "MSTRG.37926.13"; exon_number "10";
chr12	StringTie	exon	7133573	7133768	1000	+	.	gene_id "MSTRG.37926"; transcript_id "MSTRG.37926.13"; exon_number "11";
chr12	StringTie	exon	7135327	7135535	1000	+	.	gene_id "MSTRG.37926"; transcript_id "MSTRG.37926.13"; exon_number "12";
chr12	StringTie	exon	7135804	7135953	1000	+	.	gene_id "MSTRG.37926"; transcript_id "MSTRG.37926.13"; exon_number "13";
chr12	StringTie	exon	7136206	7136391	1000	+	.	gene_id "MSTRG.37926"; transcript_id "MSTRG.37926.13"; exon_number "14";
chr12	StringTie	exon	7136829	7137110	1000	+	.	gene_id "MSTRG.37926"; transcript_id "MSTRG.37926.13"; exon_number "15";
chr12	StringTie	exon	7137955	7138067	1000	+	.	gene_id "MSTRG.37926"; transcript_id "MSTRG.37926.13"; exon_number "16";
chr12	StringTie	exon	7141242	7141404	1000	+	.	gene_id "MSTRG.37926"; transcript_id "MSTRG.37926.13"; exon_number "17";
chr12	StringTie	exon	7142086	7142139	1000	+	.	gene_id "MSTRG.37926"; transcript_id "MSTRG.37926.13"; exon_number "18";
chr12	StringTie	exon	7142869	7143026	1000	+	.	gene_id "MSTRG.37926"; transcript_id "MSTRG.37926.13"; exon_number "19";
chr12	StringTie	exon	7143163	7143311	1000	+	.	gene_id "MSTRG.37926"; transcript_id "MSTRG.37926.13"; exon_number "20";
chr12	StringTie	exon	7148972	7149198	1000	+	.	gene_id "MSTRG.37926"; transcript_id "MSTRG.37926.13"; exon_number "21";
chr12	StringTie	exon	7149523	7149693	1000	+	.	gene_id "MSTRG.37926"; transcript_id "MSTRG.37926.13"; exon_number "22";
chr12	StringTie	exon	7150544	7150689	1000	+	.	gene_id "MSTRG.37926"; transcript_id "MSTRG.37926.13"; exon_number "23";
chr12	StringTie	exon	7150928	7151063	1000	+	.	gene_id "MSTRG.37926"; transcript_id "MSTRG.37926.13"; exon_number "24";
chr12	StringTie	exon	7157489	7157691	1000	+	.	gene_id "MSTRG.37926"; transcript_id "MSTRG.37926.13"; exon_number "25";
chr12	StringTie	exon	7157941	7159049	1000	+	.	gene_id "MSTRG.37926"; transcript_id "MSTRG.37926.13"; exon_number "26";
chr12	StringTie	transcript	7155883	7158939	1000	+	.	gene_id "MSTRG.37926"; transcript_id "MSTRG.37926.130";
chr12	StringTie	exon	7155883	7156007	1000	+	.	gene_id "MSTRG.37926"; transcript_id "MSTRG.37926.130"; exon_number "1";
chr12	StringTie	exon	7156034	7156929	1000	+	.	gene_id "MSTRG.37926"; transcript_id "MSTRG.37926.130"; exon_number "2";
chr12	StringTie	exon	7157489	7157691	1000	+	.	gene_id "MSTRG.37926"; transcript_id "MSTRG.37926.130"; exon_number "3";
chr12	StringTie	exon	7157941	7158939	1000	+	.	gene_id "MSTRG.37926"; transcript_id "MSTRG.37926.130"; exon_number "4";
chr12	StringTie	transcript	7108550	7158963	1000	+	.	gene_id "MSTRG.37926"; transcript_id "MSTRG.37926.14";
chr12	StringTie	exon	7108550	7108947	1000	+	.	gene_id "MSTRG.37926"; transcript_id "MSTRG.37926.14"; exon_number "1";
chr12	StringTie	exon	7110298	7110572	1000	+	.	gene_id "MSTRG.37926"; transcript_id "MSTRG.37926.14"; exon_number "2";
chr12	StringTie	exon	7111025	7111606	1000	+	.	gene_id "MSTRG.37926"; transcript_id "MSTRG.37926.14"; exon_number "3";
chr12	StringTie	exon	7112007	7112064	1000	+	.	gene_id "MSTRG.37926"; transcript_id "MSTRG.37926.14"; exon_number "4";
chr12	StringTie	exon	7115130	7115219	1000	+	.	gene_id "MSTRG.37926"; transcript_id "MSTRG.37926.14"; exon_number "5";
chr12	StringTie	exon	7118267	7118677	1000	+	.	gene_id "MSTRG.37926"; transcript_id "MSTRG.37926.14"; exon_number "6";
chr12	StringTie	exon	7118899	7119026	1000	+	.	gene_id "MSTRG.37926"; transcript_id "MSTRG.37926.14"; exon_number "7";
chr12	StringTie	exon	7119500	7119553	1000	+	.	gene_id "MSTRG.37926"; transcript_id "MSTRG.37926.14"; exon_number "8";
chr12	StringTie	exon	7120506	7120625	1000	+	.	gene_id "MSTRG.37926"; transcript_id "MSTRG.37926.14"; exon_number "9";
chr12	StringTie	exon	7122245	7122467	1000	+	.	gene_id "MSTRG.37926"; transcript_id "MSTRG.37926.14"; exon_number "10";
chr12	StringTie	exon	7130180	7130712	1000	+	.	gene_id "MSTRG.37926"; transcript_id "MSTRG.37926.14"; exon_number "11";
chr12	StringTie	exon	7133024	7133146	1000	+	.	gene_id "MSTRG.37926"; transcript_id "MSTRG.37926.14"; exon_number "12";
chr12	StringTie	exon	7133573	7133768	1000	+	.	gene_id "MSTRG.37926"; transcript_id "MSTRG.37926.14"; exon_number "13";
chr12	StringTie	exon	7135327	7135535	1000	+	.	gene_id "MSTRG.37926"; transcript_id "MSTRG.37926.14"; exon_number "14";
chr12	StringTie	exon	7135804	7135953	1000	+	.	gene_id "MSTRG.37926"; transcript_id "MSTRG.37926.14"; exon_number "15";
chr12	StringTie	exon	7136206	7136391	1000	+	.	gene_id "MSTRG.37926"; transcript_id "MSTRG.37926.14"; exon_number "16";
chr12	StringTie	exon	7136829	7137110	1000	+	.	gene_id "MSTRG.37926"; transcript_id "MSTRG.37926.14"; exon_number "17";
chr12	StringTie	exon	7137955	7138067	1000	+	.	gene_id "MSTRG.37926"; transcript_id "MSTRG.37926.14"; exon_number "18";
chr12	StringTie	exon	7141242	7141404	1000	+	.	gene_id "MSTRG.37926"; transcript_id "MSTRG.37926.14"; exon_number "19";
chr12	StringTie	exon	7142086	7142139	1000	+	.	gene_id "MSTRG.37926"; transcript_id "MSTRG.37926.14"; exon_number "20";
chr12	StringTie	exon	7142869	7143026	1000	+	.	gene_id "MSTRG.37926"; transcript_id "MSTRG.37926.14"; exon_number "21";
chr12	StringTie	exon	7143163	7143311	1000	+	.	gene_id "MSTRG.37926"; transcript_id "MSTRG.37926.14"; exon_number "22";
chr12	StringTie	exon	7148972	7149198	1000	+	.	gene_id "MSTRG.37926"; transcript_id "MSTRG.37926.14"; exon_number "23";
chr12	StringTie	exon	7149523	7149693	1000	+	.	gene_id "MSTRG.37926"; transcript_id "MSTRG.37926.14"; exon_number "24";
chr12	StringTie	exon	7150544	7150689	1000	+	.	gene_id "MSTRG.37926"; transcript_id "MSTRG.37926.14"; exon_number "25";
chr12	StringTie	exon	7150928	7151063	1000	+	.	gene_id "MSTRG.37926"; transcript_id "MSTRG.37926.14"; exon_number "26";
chr12	StringTie	exon	7157489	7157691	1000	+	.	gene_id "MSTRG.37926"; transcript_id "MSTRG.37926.14"; exon_number "27";
chr12	StringTie	exon	7157941	7158963	1000	+	.	gene_id "MSTRG.37926"; transcript_id "MSTRG.37926.14"; exon_number "28";
chr12	StringTie	transcript	7108550	7122525	1000	+	.	gene_id "MSTRG.37926"; transcript_id "MSTRG.37926.15";
chr12	StringTie	exon	7108550	7108947	1000	+	.	gene_id "MSTRG.37926"; transcript_id "MSTRG.37926.15"; exon_number "1";
chr12	StringTie	exon	7110298	7111606	1000	+	.	gene_id "MSTRG.37926"; transcript_id "MSTRG.37926.15"; exon_number "2";
chr12	StringTie	exon	7112007	7112064	1000	+	.	gene_id "MSTRG.37926"; transcript_id "MSTRG.37926.15"; exon_number "3";
chr12	StringTie	exon	7115130	7115219	1000	+	.	gene_id "MSTRG.37926"; transcript_id "MSTRG.37926.15"; exon_number "4";
chr12	StringTie	exon	7118899	7118944	1000	+	.	gene_id "MSTRG.37926"; transcript_id "MSTRG.37926.15"; exon_number "5";
chr12	StringTie	exon	7120506	7120625	1000	+	.	gene_id "MSTRG.37926"; transcript_id "MSTRG.37926.15"; exon_number "6";
chr12	StringTie	exon	7122245	7122525	1000	+	.	gene_id "MSTRG.37926"; transcript_id "MSTRG.37926.15"; exon_number "7";
chr12	StringTie	transcript	7108550	7158875	1000	+	.	gene_id "MSTRG.37926"; transcript_id "MSTRG.37926.16";
chr12	StringTie	exon	7108550	7108947	1000	+	.	gene_id "MSTRG.37926"; transcript_id "MSTRG.37926.16"; exon_number "1";
chr12	StringTie	exon	7110298	7110572	1000	+	.	gene_id "MSTRG.37926"; transcript_id "MSTRG.37926.16"; exon_number "2";
chr12	StringTie	exon	7111025	7111606	1000	+	.	gene_id "MSTRG.37926"; transcript_id "MSTRG.37926.16"; exon_number "3";
chr12	StringTie	exon	7112007	7112064	1000	+	.	gene_id "MSTRG.37926"; transcript_id "MSTRG.37926.16"; exon_number "4";
chr12	StringTie	exon	7115130	7115219	1000	+	.	gene_id "MSTRG.37926"; transcript_id "MSTRG.37926.16"; exon_number "5";
chr12	StringTie	exon	7118899	7119026	1000	+	.	gene_id "MSTRG.37926"; transcript_id "MSTRG.37926.16"; exon_number "6";
chr12	StringTie	exon	7119500	7119553	1000	+	.	gene_id "MSTRG.37926"; transcript_id "MSTRG.37926.16"; exon_number "7";
chr12	StringTie	exon	7120506	7120625	1000	+	.	gene_id "MSTRG.37926"; transcript_id "MSTRG.37926.16"; exon_number "8";
chr12	StringTie	exon	7133024	7133146	1000	+	.	gene_id "MSTRG.37926"; transcript_id "MSTRG.37926.16"; exon_number "9";
chr12	StringTie	exon	7133573	7133768	1000	+	.	gene_id "MSTRG.37926"; transcript_id "MSTRG.37926.16"; exon_number "10";
chr12	StringTie	exon	7135327	7135535	1000	+	.	gene_id "MSTRG.37926"; transcript_id "MSTRG.37926.16"; exon_number "11";
chr12	StringTie	exon	7135804	7135953	1000	+	.	gene_id "MSTRG.37926"; transcript_id "MSTRG.37926.16"; exon_number "12";
chr12	StringTie	exon	7136206	7136391	1000	+	.	gene_id "MSTRG.37926"; transcript_id "MSTRG.37926.16"; exon_number "13";
chr12	StringTie	exon	7136829	7137110	1000	+	.	gene_id "MSTRG.37926"; transcript_id "MSTRG.37926.16"; exon_number "14";
chr12	StringTie	exon	7137955	7138067	1000	+	.	gene_id "MSTRG.37926"; transcript_id "MSTRG.37926.16"; exon_number "15";
chr12	StringTie	exon	7141242	7141404	1000	+	.	gene_id "MSTRG.37926"; transcript_id "MSTRG.37926.16"; exon_number "16";
chr12	StringTie	exon	7142086	7142139	1000	+	.	gene_id "MSTRG.37926"; transcript_id "MSTRG.37926.16"; exon_number "17";
chr12	StringTie	exon	7142869	7143026	1000	+	.	gene_id "MSTRG.37926"; transcript_id "MSTRG.37926.16"; exon_number "18";
chr12	StringTie	exon	7143163	7143311	1000	+	.	gene_id "MSTRG.37926"; transcript_id "MSTRG.37926.16"; exon_number "19";
chr12	StringTie	exon	7148972	7149198	1000	+	.	gene_id "MSTRG.37926"; transcript_id "MSTRG.37926.16"; exon_number "20";
chr12	StringTie	exon	7149523	7149693	1000	+	.	gene_id "MSTRG.37926"; transcript_id "MSTRG.37926.16"; exon_number "21";
chr12	StringTie	exon	7150544	7150689	1000	+	.	gene_id "MSTRG.37926"; transcript_id "MSTRG.37926.16"; exon_number "22";
chr12	StringTie	exon	7150928	7151063	1000	+	.	gene_id "MSTRG.37926"; transcript_id "MSTRG.37926.16"; exon_number "23";
chr12	StringTie	exon	7157489	7157691	1000	+	.	gene_id "MSTRG.37926"; transcript_id "MSTRG.37926.16"; exon_number "24";
chr12	StringTie	exon	7157941	7158875	1000	+	.	gene_id "MSTRG.37926"; transcript_id "MSTRG.37926.16"; exon_number "25";
chr12	StringTie	transcript	7108571	7158940	1000	+	.	gene_id "MSTRG.37926"; transcript_id "MSTRG.37926.17";
chr12	StringTie	exon	7108571	7108947	1000	+	.	gene_id "MSTRG.37926"; transcript_id "MSTRG.37926.17"; exon_number "1";
chr12	StringTie	exon	7110298	7110572	1000	+	.	gene_id "MSTRG.37926"; transcript_id "MSTRG.37926.17"; exon_number "2";
chr12	StringTie	exon	7111025	7111606	1000	+	.	gene_id "MSTRG.37926"; transcript_id "MSTRG.37926.17"; exon_number "3";
chr12	StringTie	exon	7112007	7112064	1000	+	.	gene_id "MSTRG.37926"; transcript_id "MSTRG.37926.17"; exon_number "4";
chr12	StringTie	exon	7115130	7115219	1000	+	.	gene_id "MSTRG.37926"; transcript_id "MSTRG.37926.17"; exon_number "5";
chr12	StringTie	exon	7118267	7118677	1000	+	.	gene_id "MSTRG.37926"; transcript_id "MSTRG.37926.17"; exon_number "6";
chr12	StringTie	exon	7118899	7118944	1000	+	.	gene_id "MSTRG.37926"; transcript_id "MSTRG.37926.17"; exon_number "7";
chr12	StringTie	exon	7119500	7119553	1000	+	.	gene_id "MSTRG.37926"; transcript_id "MSTRG.37926.17"; exon_number "8";
chr12	StringTie	exon	7120480	7120625	1000	+	.	gene_id "MSTRG.37926"; transcript_id "MSTRG.37926.17"; exon_number "9";
chr12	StringTie	exon	7133024	7133146	1000	+	.	gene_id "MSTRG.37926"; transcript_id "MSTRG.37926.17"; exon_number "10";
chr12	StringTie	exon	7133573	7133768	1000	+	.	gene_id "MSTRG.37926"; transcript_id "MSTRG.37926.17"; exon_number "11";
chr12	StringTie	exon	7135327	7135535	1000	+	.	gene_id "MSTRG.37926"; transcript_id "MSTRG.37926.17"; exon_number "12";
chr12	StringTie	exon	7135804	7135953	1000	+	.	gene_id "MSTRG.37926"; transcript_id "MSTRG.37926.17"; exon_number "13";
chr12	StringTie	exon	7136206	7136391	1000	+	.	gene_id "MSTRG.37926"; transcript_id "MSTRG.37926.17"; exon_number "14";
chr12	StringTie	exon	7136829	7137110	1000	+	.	gene_id "MSTRG.37926"; transcript_id "MSTRG.37926.17"; exon_number "15";
chr12	StringTie	exon	7137955	7138067	1000	+	.	gene_id "MSTRG.37926"; transcript_id "MSTRG.37926.17"; exon_number "16";
chr12	StringTie	exon	7141242	7141404	1000	+	.	gene_id "MSTRG.37926"; transcript_id "MSTRG.37926.17"; exon_number "17";
chr12	StringTie	exon	7142086	7142139	1000	+	.	gene_id "MSTRG.37926"; transcript_id "MSTRG.37926.17"; exon_number "18";
chr12	StringTie	exon	7142869	7143026	1000	+	.	gene_id "MSTRG.37926"; transcript_id "MSTRG.37926.17"; exon_number "19";
chr12	StringTie	exon	7143163	7143311	1000	+	.	gene_id "MSTRG.37926"; transcript_id "MSTRG.37926.17"; exon_number "20";
chr12	StringTie	exon	7148972	7149198	1000	+	.	gene_id "MSTRG.37926"; transcript_id "MSTRG.37926.17"; exon_number "21";
chr12	StringTie	exon	7149523	7149693	1000	+	.	gene_id "MSTRG.37926"; transcript_id "MSTRG.37926.17"; exon_number "22";
chr12	StringTie	exon	7150544	7150689	1000	+	.	gene_id "MSTRG.37926"; transcript_id "MSTRG.37926.17"; exon_number "23";
chr12	StringTie	exon	7150928	7151063	1000	+	.	gene_id "MSTRG.37926"; transcript_id "MSTRG.37926.17"; exon_number "24";
chr12	StringTie	exon	7157489	7157691	1000	+	.	gene_id "MSTRG.37926"; transcript_id "MSTRG.37926.17"; exon_number "25";
chr12	StringTie	exon	7157941	7158940	1000	+	.	gene_id "MSTRG.37926"; transcript_id "MSTRG.37926.17"; exon_number "26";
chr12	StringTie	transcript	7108571	7158945	1000	+	.	gene_id "MSTRG.37926"; transcript_id "MSTRG.37926.18";
chr12	StringTie	exon	7108571	7108947	1000	+	.	gene_id "MSTRG.37926"; transcript_id "MSTRG.37926.18"; exon_number "1";
chr12	StringTie	exon	7110298	7111606	1000	+	.	gene_id "MSTRG.37926"; transcript_id "MSTRG.37926.18"; exon_number "2";
chr12	StringTie	exon	7112007	7112064	1000	+	.	gene_id "MSTRG.37926"; transcript_id "MSTRG.37926.18"; exon_number "3";
chr12	StringTie	exon	7115130	7115219	1000	+	.	gene_id "MSTRG.37926"; transcript_id "MSTRG.37926.18"; exon_number "4";
chr12	StringTie	exon	7115386	7118677	1000	+	.	gene_id "MSTRG.37926"; transcript_id "MSTRG.37926.18"; exon_number "5";
chr12	StringTie	exon	7118899	7119026	1000	+	.	gene_id "MSTRG.37926"; transcript_id "MSTRG.37926.18"; exon_number "6";
chr12	StringTie	exon	7119500	7119553	1000	+	.	gene_id "MSTRG.37926"; transcript_id "MSTRG.37926.18"; exon_number "7";
chr12	StringTie	exon	7120496	7120625	1000	+	.	gene_id "MSTRG.37926"; transcript_id "MSTRG.37926.18"; exon_number "8";
chr12	StringTie	exon	7130580	7130712	1000	+	.	gene_id "MSTRG.37926"; transcript_id "MSTRG.37926.18"; exon_number "9";
chr12	StringTie	exon	7133024	7133146	1000	+	.	gene_id "MSTRG.37926"; transcript_id "MSTRG.37926.18"; exon_number "10";
chr12	StringTie	exon	7133573	7133768	1000	+	.	gene_id "MSTRG.37926"; transcript_id "MSTRG.37926.18"; exon_number "11";
chr12	StringTie	exon	7135327	7135535	1000	+	.	gene_id "MSTRG.37926"; transcript_id "MSTRG.37926.18"; exon_number "12";
chr12	StringTie	exon	7135804	7135953	1000	+	.	gene_id "MSTRG.37926"; transcript_id "MSTRG.37926.18"; exon_number "13";
chr12	StringTie	exon	7136206	7136391	1000	+	.	gene_id "MSTRG.37926"; transcript_id "MSTRG.37926.18"; exon_number "14";
chr12	StringTie	exon	7136829	7137110	1000	+	.	gene_id "MSTRG.37926"; transcript_id "MSTRG.37926.18"; exon_number "15";
chr12	StringTie	exon	7137955	7138067	1000	+	.	gene_id "MSTRG.37926"; transcript_id "MSTRG.37926.18"; exon_number "16";
chr12	StringTie	exon	7141242	7141404	1000	+	.	gene_id "MSTRG.37926"; transcript_id "MSTRG.37926.18"; exon_number "17";
chr12	StringTie	exon	7142086	7142139	1000	+	.	gene_id "MSTRG.37926"; transcript_id "MSTRG.37926.18"; exon_number "18";
chr12	StringTie	exon	7142869	7143026	1000	+	.	gene_id "MSTRG.37926"; transcript_id "MSTRG.37926.18"; exon_number "19";
chr12	StringTie	exon	7143163	7143311	1000	+	.	gene_id "MSTRG.37926"; transcript_id "MSTRG.37926.18"; exon_number "20";
chr12	StringTie	exon	7148972	7149198	1000	+	.	gene_id "MSTRG.37926"; transcript_id "MSTRG.37926.18"; exon_number "21";
chr12	StringTie	exon	7149523	7149693	1000	+	.	gene_id "MSTRG.37926"; transcript_id "MSTRG.37926.18"; exon_number "22";
chr12	StringTie	exon	7150544	7150689	1000	+	.	gene_id "MSTRG.37926"; transcript_id "MSTRG.37926.18"; exon_number "23";
chr12	StringTie	exon	7150928	7151063	1000	+	.	gene_id "MSTRG.37926"; transcript_id "MSTRG.37926.18"; exon_number "24";
chr12	StringTie	exon	7157489	7157691	1000	+	.	gene_id "MSTRG.37926"; transcript_id "MSTRG.37926.18"; exon_number "25";
chr12	StringTie	exon	7157941	7158945	1000	+	.	gene_id "MSTRG.37926"; transcript_id "MSTRG.37926.18"; exon_number "26";
chr12	StringTie	transcript	7102569	7121851	1000	+	.	gene_id "MSTRG.37926"; transcript_id "MSTRG.37926.2";
chr12	StringTie	exon	7102569	7108947	1000	+	.	gene_id "MSTRG.37926"; transcript_id "MSTRG.37926.2"; exon_number "1";
chr12	StringTie	exon	7110298	7110572	1000	+	.	gene_id "MSTRG.37926"; transcript_id "MSTRG.37926.2"; exon_number "2";
chr12	StringTie	exon	7111025	7111606	1000	+	.	gene_id "MSTRG.37926"; transcript_id "MSTRG.37926.2"; exon_number "3";
chr12	StringTie	exon	7112007	7112064	1000	+	.	gene_id "MSTRG.37926"; transcript_id "MSTRG.37926.2"; exon_number "4";
chr12	StringTie	exon	7115130	7115219	1000	+	.	gene_id "MSTRG.37926"; transcript_id "MSTRG.37926.2"; exon_number "5";
chr12	StringTie	exon	7118899	7119026	1000	+	.	gene_id "MSTRG.37926"; transcript_id "MSTRG.37926.2"; exon_number "6";
chr12	StringTie	exon	7119500	7119553	1000	+	.	gene_id "MSTRG.37926"; transcript_id "MSTRG.37926.2"; exon_number "7";
chr12	StringTie	exon	7120506	7120625	1000	+	.	gene_id "MSTRG.37926"; transcript_id "MSTRG.37926.2"; exon_number "8";
chr12	StringTie	exon	7121712	7121851	1000	+	.	gene_id "MSTRG.37926"; transcript_id "MSTRG.37926.2"; exon_number "9";
chr12	StringTie	transcript	7108671	7124209	1000	+	.	gene_id "MSTRG.37926"; transcript_id "MSTRG.37926.21";
chr12	StringTie	exon	7108671	7108947	1000	+	.	gene_id "MSTRG.37926"; transcript_id "MSTRG.37926.21"; exon_number "1";
chr12	StringTie	exon	7110298	7110572	1000	+	.	gene_id "MSTRG.37926"; transcript_id "MSTRG.37926.21"; exon_number "2";
chr12	StringTie	exon	7111025	7111606	1000	+	.	gene_id "MSTRG.37926"; transcript_id "MSTRG.37926.21"; exon_number "3";
chr12	StringTie	exon	7112007	7112064	1000	+	.	gene_id "MSTRG.37926"; transcript_id "MSTRG.37926.21"; exon_number "4";
chr12	StringTie	exon	7115130	7119026	1000	+	.	gene_id "MSTRG.37926"; transcript_id "MSTRG.37926.21"; exon_number "5";
chr12	StringTie	exon	7119500	7119553	1000	+	.	gene_id "MSTRG.37926"; transcript_id "MSTRG.37926.21"; exon_number "6";
chr12	StringTie	exon	7120496	7120625	1000	+	.	gene_id "MSTRG.37926"; transcript_id "MSTRG.37926.21"; exon_number "7";
chr12	StringTie	exon	7122245	7124209	1000	+	.	gene_id "MSTRG.37926"; transcript_id "MSTRG.37926.21"; exon_number "8";
chr12	StringTie	transcript	7110111	7122819	1000	+	.	gene_id "MSTRG.37926"; transcript_id "MSTRG.37926.22";
chr12	StringTie	exon	7110111	7110147	1000	+	.	gene_id "MSTRG.37926"; transcript_id "MSTRG.37926.22"; exon_number "1";
chr12	StringTie	exon	7110298	7110572	1000	+	.	gene_id "MSTRG.37926"; transcript_id "MSTRG.37926.22"; exon_number "2";
chr12	StringTie	exon	7111025	7111606	1000	+	.	gene_id "MSTRG.37926"; transcript_id "MSTRG.37926.22"; exon_number "3";
chr12	StringTie	exon	7112007	7112064	1000	+	.	gene_id "MSTRG.37926"; transcript_id "MSTRG.37926.22"; exon_number "4";
chr12	StringTie	exon	7115130	7118677	1000	+	.	gene_id "MSTRG.37926"; transcript_id "MSTRG.37926.22"; exon_number "5";
chr12	StringTie	exon	7118899	7119026	1000	+	.	gene_id "MSTRG.37926"; transcript_id "MSTRG.37926.22"; exon_number "6";
chr12	StringTie	exon	7119500	7119553	1000	+	.	gene_id "MSTRG.37926"; transcript_id "MSTRG.37926.22"; exon_number "7";
chr12	StringTie	exon	7120506	7120625	1000	+	.	gene_id "MSTRG.37926"; transcript_id "MSTRG.37926.22"; exon_number "8";
chr12	StringTie	exon	7122245	7122819	1000	+	.	gene_id "MSTRG.37926"; transcript_id "MSTRG.37926.22"; exon_number "9";
chr12	StringTie	transcript	7111908	7158893	1000	+	.	gene_id "MSTRG.37926"; transcript_id "MSTRG.37926.23";
chr12	StringTie	exon	7111908	7112064	1000	+	.	gene_id "MSTRG.37926"; transcript_id "MSTRG.37926.23"; exon_number "1";
chr12	StringTie	exon	7115130	7115219	1000	+	.	gene_id "MSTRG.37926"; transcript_id "MSTRG.37926.23"; exon_number "2";
chr12	StringTie	exon	7118899	7118944	1000	+	.	gene_id "MSTRG.37926"; transcript_id "MSTRG.37926.23"; exon_number "3";
chr12	StringTie	exon	7119500	7119553	1000	+	.	gene_id "MSTRG.37926"; transcript_id "MSTRG.37926.23"; exon_number "4";
chr12	StringTie	exon	7120506	7120625	1000	+	.	gene_id "MSTRG.37926"; transcript_id "MSTRG.37926.23"; exon_number "5";
chr12	StringTie	exon	7133024	7133146	1000	+	.	gene_id "MSTRG.37926"; transcript_id "MSTRG.37926.23"; exon_number "6";
chr12	StringTie	exon	7133573	7133768	1000	+	.	gene_id "MSTRG.37926"; transcript_id "MSTRG.37926.23"; exon_number "7";
chr12	StringTie	exon	7135327	7135535	1000	+	.	gene_id "MSTRG.37926"; transcript_id "MSTRG.37926.23"; exon_number "8";
chr12	StringTie	exon	7135804	7135953	1000	+	.	gene_id "MSTRG.37926"; transcript_id "MSTRG.37926.23"; exon_number "9";
chr12	StringTie	exon	7136206	7136395	1000	+	.	gene_id "MSTRG.37926"; transcript_id "MSTRG.37926.23"; exon_number "10";
chr12	StringTie	exon	7136829	7137110	1000	+	.	gene_id "MSTRG.37926"; transcript_id "MSTRG.37926.23"; exon_number "11";
chr12	StringTie	exon	7137955	7138067	1000	+	.	gene_id "MSTRG.37926"; transcript_id "MSTRG.37926.23"; exon_number "12";
chr12	StringTie	exon	7141242	7141404	1000	+	.	gene_id "MSTRG.37926"; transcript_id "MSTRG.37926.23"; exon_number "13";
chr12	StringTie	exon	7142086	7142139	1000	+	.	gene_id "MSTRG.37926"; transcript_id "MSTRG.37926.23"; exon_number "14";
chr12	StringTie	exon	7142869	7143026	1000	+	.	gene_id "MSTRG.37926"; transcript_id "MSTRG.37926.23"; exon_number "15";
chr12	StringTie	exon	7143163	7143311	1000	+	.	gene_id "MSTRG.37926"; transcript_id "MSTRG.37926.23"; exon_number "16";
chr12	StringTie	exon	7148972	7149198	1000	+	.	gene_id "MSTRG.37926"; transcript_id "MSTRG.37926.23"; exon_number "17";
chr12	StringTie	exon	7149523	7149693	1000	+	.	gene_id "MSTRG.37926"; transcript_id "MSTRG.37926.23"; exon_number "18";
chr12	StringTie	exon	7150544	7150689	1000	+	.	gene_id "MSTRG.37926"; transcript_id "MSTRG.37926.23"; exon_number "19";
chr12	StringTie	exon	7150928	7151063	1000	+	.	gene_id "MSTRG.37926"; transcript_id "MSTRG.37926.23"; exon_number "20";
chr12	StringTie	exon	7157489	7157691	1000	+	.	gene_id "MSTRG.37926"; transcript_id "MSTRG.37926.23"; exon_number "21";
chr12	StringTie	exon	7157941	7158893	1000	+	.	gene_id "MSTRG.37926"; transcript_id "MSTRG.37926.23"; exon_number "22";
chr12	StringTie	transcript	7112736	7158882	1000	+	.	gene_id "MSTRG.37926"; transcript_id "MSTRG.37926.24";
chr12	StringTie	exon	7112736	7114143	1000	+	.	gene_id "MSTRG.37926"; transcript_id "MSTRG.37926.24"; exon_number "1";
chr12	StringTie	exon	7115130	7115219	1000	+	.	gene_id "MSTRG.37926"; transcript_id "MSTRG.37926.24"; exon_number "2";
chr12	StringTie	exon	7115386	7118677	1000	+	.	gene_id "MSTRG.37926"; transcript_id "MSTRG.37926.24"; exon_number "3";
chr12	StringTie	exon	7118899	7118944	1000	+	.	gene_id "MSTRG.37926"; transcript_id "MSTRG.37926.24"; exon_number "4";
chr12	StringTie	exon	7119500	7119553	1000	+	.	gene_id "MSTRG.37926"; transcript_id "MSTRG.37926.24"; exon_number "5";
chr12	StringTie	exon	7120496	7120625	1000	+	.	gene_id "MSTRG.37926"; transcript_id "MSTRG.37926.24"; exon_number "6";
chr12	StringTie	exon	7130580	7130712	1000	+	.	gene_id "MSTRG.37926"; transcript_id "MSTRG.37926.24"; exon_number "7";
chr12	StringTie	exon	7133024	7133146	1000	+	.	gene_id "MSTRG.37926"; transcript_id "MSTRG.37926.24"; exon_number "8";
chr12	StringTie	exon	7133573	7133768	1000	+	.	gene_id "MSTRG.37926"; transcript_id "MSTRG.37926.24"; exon_number "9";
chr12	StringTie	exon	7135327	7135535	1000	+	.	gene_id "MSTRG.37926"; transcript_id "MSTRG.37926.24"; exon_number "10";
chr12	StringTie	exon	7135804	7135953	1000	+	.	gene_id "MSTRG.37926"; transcript_id "MSTRG.37926.24"; exon_number "11";
chr12	StringTie	exon	7136206	7136391	1000	+	.	gene_id "MSTRG.37926"; transcript_id "MSTRG.37926.24"; exon_number "12";
chr12	StringTie	exon	7136829	7137110	1000	+	.	gene_id "MSTRG.37926"; transcript_id "MSTRG.37926.24"; exon_number "13";
chr12	StringTie	exon	7137955	7138067	1000	+	.	gene_id "MSTRG.37926"; transcript_id "MSTRG.37926.24"; exon_number "14";
chr12	StringTie	exon	7141242	7141404	1000	+	.	gene_id "MSTRG.37926"; transcript_id "MSTRG.37926.24"; exon_number "15";
chr12	StringTie	exon	7142086	7142139	1000	+	.	gene_id "MSTRG.37926"; transcript_id "MSTRG.37926.24"; exon_number "16";
chr12	StringTie	exon	7142872	7143026	1000	+	.	gene_id "MSTRG.37926"; transcript_id "MSTRG.37926.24"; exon_number "17";
chr12	StringTie	exon	7143163	7143311	1000	+	.	gene_id "MSTRG.37926"; transcript_id "MSTRG.37926.24"; exon_number "18";
chr12	StringTie	exon	7148972	7149198	1000	+	.	gene_id "MSTRG.37926"; transcript_id "MSTRG.37926.24"; exon_number "19";
chr12	StringTie	exon	7149523	7149693	1000	+	.	gene_id "MSTRG.37926"; transcript_id "MSTRG.37926.24"; exon_number "20";
chr12	StringTie	exon	7150544	7150689	1000	+	.	gene_id "MSTRG.37926"; transcript_id "MSTRG.37926.24"; exon_number "21";
chr12	StringTie	exon	7150928	7151063	1000	+	.	gene_id "MSTRG.37926"; transcript_id "MSTRG.37926.24"; exon_number "22";
chr12	StringTie	exon	7157489	7157691	1000	+	.	gene_id "MSTRG.37926"; transcript_id "MSTRG.37926.24"; exon_number "23";
chr12	StringTie	exon	7157941	7158882	1000	+	.	gene_id "MSTRG.37926"; transcript_id "MSTRG.37926.24"; exon_number "24";
chr12	StringTie	transcript	7114523	7158930	1000	+	.	gene_id "MSTRG.37926"; transcript_id "MSTRG.37926.25";
chr12	StringTie	exon	7114523	7118677	1000	+	.	gene_id "MSTRG.37926"; transcript_id "MSTRG.37926.25"; exon_number "1";
chr12	StringTie	exon	7118899	7119026	1000	+	.	gene_id "MSTRG.37926"; transcript_id "MSTRG.37926.25"; exon_number "2";
chr12	StringTie	exon	7119500	7119553	1000	+	.	gene_id "MSTRG.37926"; transcript_id "MSTRG.37926.25"; exon_number "3";
chr12	StringTie	exon	7120506	7120625	1000	+	.	gene_id "MSTRG.37926"; transcript_id "MSTRG.37926.25"; exon_number "4";
chr12	StringTie	exon	7133024	7133146	1000	+	.	gene_id "MSTRG.37926"; transcript_id "MSTRG.37926.25"; exon_number "5";
chr12	StringTie	exon	7133573	7133768	1000	+	.	gene_id "MSTRG.37926"; transcript_id "MSTRG.37926.25"; exon_number "6";
chr12	StringTie	exon	7135327	7135535	1000	+	.	gene_id "MSTRG.37926"; transcript_id "MSTRG.37926.25"; exon_number "7";
chr12	StringTie	exon	7135804	7135953	1000	+	.	gene_id "MSTRG.37926"; transcript_id "MSTRG.37926.25"; exon_number "8";
chr12	StringTie	exon	7136206	7136391	1000	+	.	gene_id "MSTRG.37926"; transcript_id "MSTRG.37926.25"; exon_number "9";
chr12	StringTie	exon	7136829	7137110	1000	+	.	gene_id "MSTRG.37926"; transcript_id "MSTRG.37926.25"; exon_number "10";
chr12	StringTie	exon	7137955	7138067	1000	+	.	gene_id "MSTRG.37926"; transcript_id "MSTRG.37926.25"; exon_number "11";
chr12	StringTie	exon	7141242	7141404	1000	+	.	gene_id "MSTRG.37926"; transcript_id "MSTRG.37926.25"; exon_number "12";
chr12	StringTie	exon	7142086	7142139	1000	+	.	gene_id "MSTRG.37926"; transcript_id "MSTRG.37926.25"; exon_number "13";
chr12	StringTie	exon	7142869	7143026	1000	+	.	gene_id "MSTRG.37926"; transcript_id "MSTRG.37926.25"; exon_number "14";
chr12	StringTie	exon	7143163	7143311	1000	+	.	gene_id "MSTRG.37926"; transcript_id "MSTRG.37926.25"; exon_number "15";
chr12	StringTie	exon	7148972	7149198	1000	+	.	gene_id "MSTRG.37926"; transcript_id "MSTRG.37926.25"; exon_number "16";
chr12	StringTie	exon	7149523	7149693	1000	+	.	gene_id "MSTRG.37926"; transcript_id "MSTRG.37926.25"; exon_number "17";
chr12	StringTie	exon	7150544	7150689	1000	+	.	gene_id "MSTRG.37926"; transcript_id "MSTRG.37926.25"; exon_number "18";
chr12	StringTie	exon	7150928	7151063	1000	+	.	gene_id "MSTRG.37926"; transcript_id "MSTRG.37926.25"; exon_number "19";
chr12	StringTie	exon	7157489	7157691	1000	+	.	gene_id "MSTRG.37926"; transcript_id "MSTRG.37926.25"; exon_number "20";
chr12	StringTie	exon	7157941	7158930	1000	+	.	gene_id "MSTRG.37926"; transcript_id "MSTRG.37926.25"; exon_number "21";
chr12	StringTie	transcript	7115079	7123070	1000	+	.	gene_id "MSTRG.37926"; transcript_id "MSTRG.37926.26";
chr12	StringTie	exon	7115079	7118677	1000	+	.	gene_id "MSTRG.37926"; transcript_id "MSTRG.37926.26"; exon_number "1";
chr12	StringTie	exon	7118899	7118944	1000	+	.	gene_id "MSTRG.37926"; transcript_id "MSTRG.37926.26"; exon_number "2";
chr12	StringTie	exon	7119500	7119553	1000	+	.	gene_id "MSTRG.37926"; transcript_id "MSTRG.37926.26"; exon_number "3";
chr12	StringTie	exon	7120506	7120625	1000	+	.	gene_id "MSTRG.37926"; transcript_id "MSTRG.37926.26"; exon_number "4";
chr12	StringTie	exon	7122245	7123070	1000	+	.	gene_id "MSTRG.37926"; transcript_id "MSTRG.37926.26"; exon_number "5";
chr12	StringTie	transcript	7115095	7158942	1000	+	.	gene_id "MSTRG.37926"; transcript_id "MSTRG.37926.27";
chr12	StringTie	exon	7115095	7115219	1000	+	.	gene_id "MSTRG.37926"; transcript_id "MSTRG.37926.27"; exon_number "1";
chr12	StringTie	exon	7118267	7118677	1000	+	.	gene_id "MSTRG.37926"; transcript_id "MSTRG.37926.27"; exon_number "2";
chr12	StringTie	exon	7118899	7119026	1000	+	.	gene_id "MSTRG.37926"; transcript_id "MSTRG.37926.27"; exon_number "3";
chr12	StringTie	exon	7119500	7119553	1000	+	.	gene_id "MSTRG.37926"; transcript_id "MSTRG.37926.27"; exon_number "4";
chr12	StringTie	exon	7120506	7120625	1000	+	.	gene_id "MSTRG.37926"; transcript_id "MSTRG.37926.27"; exon_number "5";
chr12	StringTie	exon	7133024	7133146	1000	+	.	gene_id "MSTRG.37926"; transcript_id "MSTRG.37926.27"; exon_number "6";
chr12	StringTie	exon	7133573	7133768	1000	+	.	gene_id "MSTRG.37926"; transcript_id "MSTRG.37926.27"; exon_number "7";
chr12	StringTie	exon	7135327	7135535	1000	+	.	gene_id "MSTRG.37926"; transcript_id "MSTRG.37926.27"; exon_number "8";
chr12	StringTie	exon	7135804	7135953	1000	+	.	gene_id "MSTRG.37926"; transcript_id "MSTRG.37926.27"; exon_number "9";
chr12	StringTie	exon	7136206	7136391	1000	+	.	gene_id "MSTRG.37926"; transcript_id "MSTRG.37926.27"; exon_number "10";
chr12	StringTie	exon	7136829	7137110	1000	+	.	gene_id "MSTRG.37926"; transcript_id "MSTRG.37926.27"; exon_number "11";
chr12	StringTie	exon	7137955	7138067	1000	+	.	gene_id "MSTRG.37926"; transcript_id "MSTRG.37926.27"; exon_number "12";
chr12	StringTie	exon	7141242	7141404	1000	+	.	gene_id "MSTRG.37926"; transcript_id "MSTRG.37926.27"; exon_number "13";
chr12	StringTie	exon	7142869	7143026	1000	+	.	gene_id "MSTRG.37926"; transcript_id "MSTRG.37926.27"; exon_number "14";
chr12	StringTie	exon	7143163	7143311	1000	+	.	gene_id "MSTRG.37926"; transcript_id "MSTRG.37926.27"; exon_number "15";
chr12	StringTie	exon	7148972	7149198	1000	+	.	gene_id "MSTRG.37926"; transcript_id "MSTRG.37926.27"; exon_number "16";
chr12	StringTie	exon	7149523	7149693	1000	+	.	gene_id "MSTRG.37926"; transcript_id "MSTRG.37926.27"; exon_number "17";
chr12	StringTie	exon	7150544	7150689	1000	+	.	gene_id "MSTRG.37926"; transcript_id "MSTRG.37926.27"; exon_number "18";
chr12	StringTie	exon	7150928	7151063	1000	+	.	gene_id "MSTRG.37926"; transcript_id "MSTRG.37926.27"; exon_number "19";
chr12	StringTie	exon	7157489	7157691	1000	+	.	gene_id "MSTRG.37926"; transcript_id "MSTRG.37926.27"; exon_number "20";
chr12	StringTie	exon	7157941	7158942	1000	+	.	gene_id "MSTRG.37926"; transcript_id "MSTRG.37926.27"; exon_number "21";
chr12	StringTie	transcript	7115312	7158965	1000	+	.	gene_id "MSTRG.37926"; transcript_id "MSTRG.37926.28";
chr12	StringTie	exon	7115312	7118677	1000	+	.	gene_id "MSTRG.37926"; transcript_id "MSTRG.37926.28"; exon_number "1";
chr12	StringTie	exon	7118899	7119026	1000	+	.	gene_id "MSTRG.37926"; transcript_id "MSTRG.37926.28"; exon_number "2";
chr12	StringTie	exon	7119500	7119553	1000	+	.	gene_id "MSTRG.37926"; transcript_id "MSTRG.37926.28"; exon_number "3";
chr12	StringTie	exon	7120480	7120625	1000	+	.	gene_id "MSTRG.37926"; transcript_id "MSTRG.37926.28"; exon_number "4";
chr12	StringTie	exon	7130580	7130712	1000	+	.	gene_id "MSTRG.37926"; transcript_id "MSTRG.37926.28"; exon_number "5";
chr12	StringTie	exon	7133024	7133146	1000	+	.	gene_id "MSTRG.37926"; transcript_id "MSTRG.37926.28"; exon_number "6";
chr12	StringTie	exon	7133573	7133768	1000	+	.	gene_id "MSTRG.37926"; transcript_id "MSTRG.37926.28"; exon_number "7";
chr12	StringTie	exon	7135327	7135535	1000	+	.	gene_id "MSTRG.37926"; transcript_id "MSTRG.37926.28"; exon_number "8";
chr12	StringTie	exon	7135804	7135953	1000	+	.	gene_id "MSTRG.37926"; transcript_id "MSTRG.37926.28"; exon_number "9";
chr12	StringTie	exon	7136206	7136391	1000	+	.	gene_id "MSTRG.37926"; transcript_id "MSTRG.37926.28"; exon_number "10";
chr12	StringTie	exon	7136829	7137110	1000	+	.	gene_id "MSTRG.37926"; transcript_id "MSTRG.37926.28"; exon_number "11";
chr12	StringTie	exon	7137955	7138067	1000	+	.	gene_id "MSTRG.37926"; transcript_id "MSTRG.37926.28"; exon_number "12";
chr12	StringTie	exon	7141242	7141404	1000	+	.	gene_id "MSTRG.37926"; transcript_id "MSTRG.37926.28"; exon_number "13";
chr12	StringTie	exon	7142086	7142139	1000	+	.	gene_id "MSTRG.37926"; transcript_id "MSTRG.37926.28"; exon_number "14";
chr12	StringTie	exon	7142869	7143026	1000	+	.	gene_id "MSTRG.37926"; transcript_id "MSTRG.37926.28"; exon_number "15";
chr12	StringTie	exon	7143163	7143311	1000	+	.	gene_id "MSTRG.37926"; transcript_id "MSTRG.37926.28"; exon_number "16";
chr12	StringTie	exon	7148972	7149198	1000	+	.	gene_id "MSTRG.37926"; transcript_id "MSTRG.37926.28"; exon_number "17";
chr12	StringTie	exon	7149523	7149693	1000	+	.	gene_id "MSTRG.37926"; transcript_id "MSTRG.37926.28"; exon_number "18";
chr12	StringTie	exon	7150544	7150689	1000	+	.	gene_id "MSTRG.37926"; transcript_id "MSTRG.37926.28"; exon_number "19";
chr12	StringTie	exon	7150928	7151063	1000	+	.	gene_id "MSTRG.37926"; transcript_id "MSTRG.37926.28"; exon_number "20";
chr12	StringTie	exon	7157489	7157691	1000	+	.	gene_id "MSTRG.37926"; transcript_id "MSTRG.37926.28"; exon_number "21";
chr12	StringTie	exon	7157941	7158965	1000	+	.	gene_id "MSTRG.37926"; transcript_id "MSTRG.37926.28"; exon_number "22";
chr12	StringTie	transcript	7115356	7158940	1000	+	.	gene_id "MSTRG.37926"; transcript_id "MSTRG.37926.29";
chr12	StringTie	exon	7115356	7118028	1000	+	.	gene_id "MSTRG.37926"; transcript_id "MSTRG.37926.29"; exon_number "1";
chr12	StringTie	exon	7118267	7118677	1000	+	.	gene_id "MSTRG.37926"; transcript_id "MSTRG.37926.29"; exon_number "2";
chr12	StringTie	exon	7118899	7119026	1000	+	.	gene_id "MSTRG.37926"; transcript_id "MSTRG.37926.29"; exon_number "3";
chr12	StringTie	exon	7119500	7119553	1000	+	.	gene_id "MSTRG.37926"; transcript_id "MSTRG.37926.29"; exon_number "4";
chr12	StringTie	exon	7120506	7120625	1000	+	.	gene_id "MSTRG.37926"; transcript_id "MSTRG.37926.29"; exon_number "5";
chr12	StringTie	exon	7122245	7122467	1000	+	.	gene_id "MSTRG.37926"; transcript_id "MSTRG.37926.29"; exon_number "6";
chr12	StringTie	exon	7133024	7133146	1000	+	.	gene_id "MSTRG.37926"; transcript_id "MSTRG.37926.29"; exon_number "7";
chr12	StringTie	exon	7133573	7133768	1000	+	.	gene_id "MSTRG.37926"; transcript_id "MSTRG.37926.29"; exon_number "8";
chr12	StringTie	exon	7135327	7135535	1000	+	.	gene_id "MSTRG.37926"; transcript_id "MSTRG.37926.29"; exon_number "9";
chr12	StringTie	exon	7135804	7135953	1000	+	.	gene_id "MSTRG.37926"; transcript_id "MSTRG.37926.29"; exon_number "10";
chr12	StringTie	exon	7136206	7136391	1000	+	.	gene_id "MSTRG.37926"; transcript_id "MSTRG.37926.29"; exon_number "11";
chr12	StringTie	exon	7136829	7138067	1000	+	.	gene_id "MSTRG.37926"; transcript_id "MSTRG.37926.29"; exon_number "12";
chr12	StringTie	exon	7141242	7141404	1000	+	.	gene_id "MSTRG.37926"; transcript_id "MSTRG.37926.29"; exon_number "13";
chr12	StringTie	exon	7142086	7142139	1000	+	.	gene_id "MSTRG.37926"; transcript_id "MSTRG.37926.29"; exon_number "14";
chr12	StringTie	exon	7142869	7143026	1000	+	.	gene_id "MSTRG.37926"; transcript_id "MSTRG.37926.29"; exon_number "15";
chr12	StringTie	exon	7143163	7143311	1000	+	.	gene_id "MSTRG.37926"; transcript_id "MSTRG.37926.29"; exon_number "16";
chr12	StringTie	exon	7148972	7149198	1000	+	.	gene_id "MSTRG.37926"; transcript_id "MSTRG.37926.29"; exon_number "17";
chr12	StringTie	exon	7149523	7149693	1000	+	.	gene_id "MSTRG.37926"; transcript_id "MSTRG.37926.29"; exon_number "18";
chr12	StringTie	exon	7150544	7150689	1000	+	.	gene_id "MSTRG.37926"; transcript_id "MSTRG.37926.29"; exon_number "19";
chr12	StringTie	exon	7150928	7151063	1000	+	.	gene_id "MSTRG.37926"; transcript_id "MSTRG.37926.29"; exon_number "20";
chr12	StringTie	exon	7157489	7157691	1000	+	.	gene_id "MSTRG.37926"; transcript_id "MSTRG.37926.29"; exon_number "21";
chr12	StringTie	exon	7157941	7158940	1000	+	.	gene_id "MSTRG.37926"; transcript_id "MSTRG.37926.29"; exon_number "22";
chr12	StringTie	transcript	7107612	7158955	1000	+	.	gene_id "MSTRG.37926"; transcript_id "MSTRG.37926.3";
chr12	StringTie	exon	7107612	7108112	1000	+	.	gene_id "MSTRG.37926"; transcript_id "MSTRG.37926.3"; exon_number "1";
chr12	StringTie	exon	7108246	7108481	1000	+	.	gene_id "MSTRG.37926"; transcript_id "MSTRG.37926.3"; exon_number "2";
chr12	StringTie	exon	7108673	7108947	1000	+	.	gene_id "MSTRG.37926"; transcript_id "MSTRG.37926.3"; exon_number "3";
chr12	StringTie	exon	7110298	7110572	1000	+	.	gene_id "MSTRG.37926"; transcript_id "MSTRG.37926.3"; exon_number "4";
chr12	StringTie	exon	7111025	7111606	1000	+	.	gene_id "MSTRG.37926"; transcript_id "MSTRG.37926.3"; exon_number "5";
chr12	StringTie	exon	7112007	7112064	1000	+	.	gene_id "MSTRG.37926"; transcript_id "MSTRG.37926.3"; exon_number "6";
chr12	StringTie	exon	7115130	7115219	1000	+	.	gene_id "MSTRG.37926"; transcript_id "MSTRG.37926.3"; exon_number "7";
chr12	StringTie	exon	7118899	7119026	1000	+	.	gene_id "MSTRG.37926"; transcript_id "MSTRG.37926.3"; exon_number "8";
chr12	StringTie	exon	7119500	7119553	1000	+	.	gene_id "MSTRG.37926"; transcript_id "MSTRG.37926.3"; exon_number "9";
chr12	StringTie	exon	7120506	7120625	1000	+	.	gene_id "MSTRG.37926"; transcript_id "MSTRG.37926.3"; exon_number "10";
chr12	StringTie	exon	7128188	7128494	1000	+	.	gene_id "MSTRG.37926"; transcript_id "MSTRG.37926.3"; exon_number "11";
chr12	StringTie	exon	7129091	7129144	1000	+	.	gene_id "MSTRG.37926"; transcript_id "MSTRG.37926.3"; exon_number "12";
chr12	StringTie	exon	7130180	7130712	1000	+	.	gene_id "MSTRG.37926"; transcript_id "MSTRG.37926.3"; exon_number "13";
chr12	StringTie	exon	7133024	7133146	1000	+	.	gene_id "MSTRG.37926"; transcript_id "MSTRG.37926.3"; exon_number "14";
chr12	StringTie	exon	7133573	7133768	1000	+	.	gene_id "MSTRG.37926"; transcript_id "MSTRG.37926.3"; exon_number "15";
chr12	StringTie	exon	7135327	7135535	1000	+	.	gene_id "MSTRG.37926"; transcript_id "MSTRG.37926.3"; exon_number "16";
chr12	StringTie	exon	7135804	7135953	1000	+	.	gene_id "MSTRG.37926"; transcript_id "MSTRG.37926.3"; exon_number "17";
chr12	StringTie	exon	7136206	7136391	1000	+	.	gene_id "MSTRG.37926"; transcript_id "MSTRG.37926.3"; exon_number "18";
chr12	StringTie	exon	7136829	7137110	1000	+	.	gene_id "MSTRG.37926"; transcript_id "MSTRG.37926.3"; exon_number "19";
chr12	StringTie	exon	7137955	7138067	1000	+	.	gene_id "MSTRG.37926"; transcript_id "MSTRG.37926.3"; exon_number "20";
chr12	StringTie	exon	7141242	7141404	1000	+	.	gene_id "MSTRG.37926"; transcript_id "MSTRG.37926.3"; exon_number "21";
chr12	StringTie	exon	7142086	7142139	1000	+	.	gene_id "MSTRG.37926"; transcript_id "MSTRG.37926.3"; exon_number "22";
chr12	StringTie	exon	7142869	7143026	1000	+	.	gene_id "MSTRG.37926"; transcript_id "MSTRG.37926.3"; exon_number "23";
chr12	StringTie	exon	7143163	7143311	1000	+	.	gene_id "MSTRG.37926"; transcript_id "MSTRG.37926.3"; exon_number "24";
chr12	StringTie	exon	7148972	7149198	1000	+	.	gene_id "MSTRG.37926"; transcript_id "MSTRG.37926.3"; exon_number "25";
chr12	StringTie	exon	7149523	7149693	1000	+	.	gene_id "MSTRG.37926"; transcript_id "MSTRG.37926.3"; exon_number "26";
chr12	StringTie	exon	7150544	7150689	1000	+	.	gene_id "MSTRG.37926"; transcript_id "MSTRG.37926.3"; exon_number "27";
chr12	StringTie	exon	7150928	7151063	1000	+	.	gene_id "MSTRG.37926"; transcript_id "MSTRG.37926.3"; exon_number "28";
chr12	StringTie	exon	7157489	7157691	1000	+	.	gene_id "MSTRG.37926"; transcript_id "MSTRG.37926.3"; exon_number "29";
chr12	StringTie	exon	7157941	7158955	1000	+	.	gene_id "MSTRG.37926"; transcript_id "MSTRG.37926.3"; exon_number "30";
chr12	StringTie	transcript	7115387	7158880	1000	+	.	gene_id "MSTRG.37926"; transcript_id "MSTRG.37926.30";
chr12	StringTie	exon	7115387	7118028	1000	+	.	gene_id "MSTRG.37926"; transcript_id "MSTRG.37926.30"; exon_number "1";
chr12	StringTie	exon	7118267	7118677	1000	+	.	gene_id "MSTRG.37926"; transcript_id "MSTRG.37926.30"; exon_number "2";
chr12	StringTie	exon	7118899	7119026	1000	+	.	gene_id "MSTRG.37926"; transcript_id "MSTRG.37926.30"; exon_number "3";
chr12	StringTie	exon	7119500	7119553	1000	+	.	gene_id "MSTRG.37926"; transcript_id "MSTRG.37926.30"; exon_number "4";
chr12	StringTie	exon	7120496	7120625	1000	+	.	gene_id "MSTRG.37926"; transcript_id "MSTRG.37926.30"; exon_number "5";
chr12	StringTie	exon	7133024	7133146	1000	+	.	gene_id "MSTRG.37926"; transcript_id "MSTRG.37926.30"; exon_number "6";
chr12	StringTie	exon	7133573	7133768	1000	+	.	gene_id "MSTRG.37926"; transcript_id "MSTRG.37926.30"; exon_number "7";
chr12	StringTie	exon	7135327	7135535	1000	+	.	gene_id "MSTRG.37926"; transcript_id "MSTRG.37926.30"; exon_number "8";
chr12	StringTie	exon	7135804	7135953	1000	+	.	gene_id "MSTRG.37926"; transcript_id "MSTRG.37926.30"; exon_number "9";
chr12	StringTie	exon	7136206	7136391	1000	+	.	gene_id "MSTRG.37926"; transcript_id "MSTRG.37926.30"; exon_number "10";
chr12	StringTie	exon	7136829	7137088	1000	+	.	gene_id "MSTRG.37926"; transcript_id "MSTRG.37926.30"; exon_number "11";
chr12	StringTie	exon	7137955	7138067	1000	+	.	gene_id "MSTRG.37926"; transcript_id "MSTRG.37926.30"; exon_number "12";
chr12	StringTie	exon	7141242	7141404	1000	+	.	gene_id "MSTRG.37926"; transcript_id "MSTRG.37926.30"; exon_number "13";
chr12	StringTie	exon	7142086	7142139	1000	+	.	gene_id "MSTRG.37926"; transcript_id "MSTRG.37926.30"; exon_number "14";
chr12	StringTie	exon	7142869	7143026	1000	+	.	gene_id "MSTRG.37926"; transcript_id "MSTRG.37926.30"; exon_number "15";
chr12	StringTie	exon	7143163	7143311	1000	+	.	gene_id "MSTRG.37926"; transcript_id "MSTRG.37926.30"; exon_number "16";
chr12	StringTie	exon	7148972	7149198	1000	+	.	gene_id "MSTRG.37926"; transcript_id "MSTRG.37926.30"; exon_number "17";
chr12	StringTie	exon	7149523	7149693	1000	+	.	gene_id "MSTRG.37926"; transcript_id "MSTRG.37926.30"; exon_number "18";
chr12	StringTie	exon	7150544	7150689	1000	+	.	gene_id "MSTRG.37926"; transcript_id "MSTRG.37926.30"; exon_number "19";
chr12	StringTie	exon	7150928	7151063	1000	+	.	gene_id "MSTRG.37926"; transcript_id "MSTRG.37926.30"; exon_number "20";
chr12	StringTie	exon	7157489	7157691	1000	+	.	gene_id "MSTRG.37926"; transcript_id "MSTRG.37926.30"; exon_number "21";
chr12	StringTie	exon	7157941	7158880	1000	+	.	gene_id "MSTRG.37926"; transcript_id "MSTRG.37926.30"; exon_number "22";
chr12	StringTie	transcript	7115388	7158875	1000	+	.	gene_id "MSTRG.37926"; transcript_id "MSTRG.37926.31";
chr12	StringTie	exon	7115388	7118677	1000	+	.	gene_id "MSTRG.37926"; transcript_id "MSTRG.37926.31"; exon_number "1";
chr12	StringTie	exon	7118899	7119026	1000	+	.	gene_id "MSTRG.37926"; transcript_id "MSTRG.37926.31"; exon_number "2";
chr12	StringTie	exon	7119500	7119553	1000	+	.	gene_id "MSTRG.37926"; transcript_id "MSTRG.37926.31"; exon_number "3";
chr12	StringTie	exon	7120506	7120625	1000	+	.	gene_id "MSTRG.37926"; transcript_id "MSTRG.37926.31"; exon_number "4";
chr12	StringTie	exon	7133024	7133146	1000	+	.	gene_id "MSTRG.37926"; transcript_id "MSTRG.37926.31"; exon_number "5";
chr12	StringTie	exon	7133573	7134102	1000	+	.	gene_id "MSTRG.37926"; transcript_id "MSTRG.37926.31"; exon_number "6";
chr12	StringTie	exon	7135327	7135535	1000	+	.	gene_id "MSTRG.37926"; transcript_id "MSTRG.37926.31"; exon_number "7";
chr12	StringTie	exon	7135804	7135953	1000	+	.	gene_id "MSTRG.37926"; transcript_id "MSTRG.37926.31"; exon_number "8";
chr12	StringTie	exon	7136206	7136391	1000	+	.	gene_id "MSTRG.37926"; transcript_id "MSTRG.37926.31"; exon_number "9";
chr12	StringTie	exon	7136829	7137110	1000	+	.	gene_id "MSTRG.37926"; transcript_id "MSTRG.37926.31"; exon_number "10";
chr12	StringTie	exon	7137955	7138067	1000	+	.	gene_id "MSTRG.37926"; transcript_id "MSTRG.37926.31"; exon_number "11";
chr12	StringTie	exon	7141242	7141404	1000	+	.	gene_id "MSTRG.37926"; transcript_id "MSTRG.37926.31"; exon_number "12";
chr12	StringTie	exon	7142086	7142139	1000	+	.	gene_id "MSTRG.37926"; transcript_id "MSTRG.37926.31"; exon_number "13";
chr12	StringTie	exon	7142869	7143026	1000	+	.	gene_id "MSTRG.37926"; transcript_id "MSTRG.37926.31"; exon_number "14";
chr12	StringTie	exon	7143163	7143311	1000	+	.	gene_id "MSTRG.37926"; transcript_id "MSTRG.37926.31"; exon_number "15";
chr12	StringTie	exon	7148972	7149198	1000	+	.	gene_id "MSTRG.37926"; transcript_id "MSTRG.37926.31"; exon_number "16";
chr12	StringTie	exon	7149523	7149693	1000	+	.	gene_id "MSTRG.37926"; transcript_id "MSTRG.37926.31"; exon_number "17";
chr12	StringTie	exon	7150544	7150689	1000	+	.	gene_id "MSTRG.37926"; transcript_id "MSTRG.37926.31"; exon_number "18";
chr12	StringTie	exon	7150928	7151063	1000	+	.	gene_id "MSTRG.37926"; transcript_id "MSTRG.37926.31"; exon_number "19";
chr12	StringTie	exon	7157489	7157691	1000	+	.	gene_id "MSTRG.37926"; transcript_id "MSTRG.37926.31"; exon_number "20";
chr12	StringTie	exon	7157941	7158875	1000	+	.	gene_id "MSTRG.37926"; transcript_id "MSTRG.37926.31"; exon_number "21";
chr12	StringTie	transcript	7115394	7158910	1000	+	.	gene_id "MSTRG.37926"; transcript_id "MSTRG.37926.32";
chr12	StringTie	exon	7115394	7118028	1000	+	.	gene_id "MSTRG.37926"; transcript_id "MSTRG.37926.32"; exon_number "1";
chr12	StringTie	exon	7118267	7118677	1000	+	.	gene_id "MSTRG.37926"; transcript_id "MSTRG.37926.32"; exon_number "2";
chr12	StringTie	exon	7118899	7119026	1000	+	.	gene_id "MSTRG.37926"; transcript_id "MSTRG.37926.32"; exon_number "3";
chr12	StringTie	exon	7119500	7119553	1000	+	.	gene_id "MSTRG.37926"; transcript_id "MSTRG.37926.32"; exon_number "4";
chr12	StringTie	exon	7120496	7120625	1000	+	.	gene_id "MSTRG.37926"; transcript_id "MSTRG.37926.32"; exon_number "5";
chr12	StringTie	exon	7130580	7130712	1000	+	.	gene_id "MSTRG.37926"; transcript_id "MSTRG.37926.32"; exon_number "6";
chr12	StringTie	exon	7133024	7133146	1000	+	.	gene_id "MSTRG.37926"; transcript_id "MSTRG.37926.32"; exon_number "7";
chr12	StringTie	exon	7133573	7133768	1000	+	.	gene_id "MSTRG.37926"; transcript_id "MSTRG.37926.32"; exon_number "8";
chr12	StringTie	exon	7135327	7135535	1000	+	.	gene_id "MSTRG.37926"; transcript_id "MSTRG.37926.32"; exon_number "9";
chr12	StringTie	exon	7135804	7135953	1000	+	.	gene_id "MSTRG.37926"; transcript_id "MSTRG.37926.32"; exon_number "10";
chr12	StringTie	exon	7136206	7136395	1000	+	.	gene_id "MSTRG.37926"; transcript_id "MSTRG.37926.32"; exon_number "11";
chr12	StringTie	exon	7136829	7137110	1000	+	.	gene_id "MSTRG.37926"; transcript_id "MSTRG.37926.32"; exon_number "12";
chr12	StringTie	exon	7137955	7138067	1000	+	.	gene_id "MSTRG.37926"; transcript_id "MSTRG.37926.32"; exon_number "13";
chr12	StringTie	exon	7141242	7141404	1000	+	.	gene_id "MSTRG.37926"; transcript_id "MSTRG.37926.32"; exon_number "14";
chr12	StringTie	exon	7142086	7142139	1000	+	.	gene_id "MSTRG.37926"; transcript_id "MSTRG.37926.32"; exon_number "15";
chr12	StringTie	exon	7142869	7143026	1000	+	.	gene_id "MSTRG.37926"; transcript_id "MSTRG.37926.32"; exon_number "16";
chr12	StringTie	exon	7143163	7143311	1000	+	.	gene_id "MSTRG.37926"; transcript_id "MSTRG.37926.32"; exon_number "17";
chr12	StringTie	exon	7148972	7149198	1000	+	.	gene_id "MSTRG.37926"; transcript_id "MSTRG.37926.32"; exon_number "18";
chr12	StringTie	exon	7149523	7149693	1000	+	.	gene_id "MSTRG.37926"; transcript_id "MSTRG.37926.32"; exon_number "19";
chr12	StringTie	exon	7150544	7150689	1000	+	.	gene_id "MSTRG.37926"; transcript_id "MSTRG.37926.32"; exon_number "20";
chr12	StringTie	exon	7150928	7151063	1000	+	.	gene_id "MSTRG.37926"; transcript_id "MSTRG.37926.32"; exon_number "21";
chr12	StringTie	exon	7157489	7157691	1000	+	.	gene_id "MSTRG.37926"; transcript_id "MSTRG.37926.32"; exon_number "22";
chr12	StringTie	exon	7157941	7158910	1000	+	.	gene_id "MSTRG.37926"; transcript_id "MSTRG.37926.32"; exon_number "23";
chr12	StringTie	transcript	7125392	7158926	1000	+	.	gene_id "MSTRG.37926"; transcript_id "MSTRG.37926.35";
chr12	StringTie	exon	7125392	7125406	1000	+	.	gene_id "MSTRG.37926"; transcript_id "MSTRG.37926.35"; exon_number "1";
chr12	StringTie	exon	7130180	7130712	1000	+	.	gene_id "MSTRG.37926"; transcript_id "MSTRG.37926.35"; exon_number "2";
chr12	StringTie	exon	7133024	7133146	1000	+	.	gene_id "MSTRG.37926"; transcript_id "MSTRG.37926.35"; exon_number "3";
chr12	StringTie	exon	7133573	7133942	1000	+	.	gene_id "MSTRG.37926"; transcript_id "MSTRG.37926.35"; exon_number "4";
chr12	StringTie	exon	7135327	7135535	1000	+	.	gene_id "MSTRG.37926"; transcript_id "MSTRG.37926.35"; exon_number "5";
chr12	StringTie	exon	7135804	7135953	1000	+	.	gene_id "MSTRG.37926"; transcript_id "MSTRG.37926.35"; exon_number "6";
chr12	StringTie	exon	7136206	7136391	1000	+	.	gene_id "MSTRG.37926"; transcript_id "MSTRG.37926.35"; exon_number "7";
chr12	StringTie	exon	7136829	7137110	1000	+	.	gene_id "MSTRG.37926"; transcript_id "MSTRG.37926.35"; exon_number "8";
chr12	StringTie	exon	7137955	7138067	1000	+	.	gene_id "MSTRG.37926"; transcript_id "MSTRG.37926.35"; exon_number "9";
chr12	StringTie	exon	7141242	7141404	1000	+	.	gene_id "MSTRG.37926"; transcript_id "MSTRG.37926.35"; exon_number "10";
chr12	StringTie	exon	7142086	7142139	1000	+	.	gene_id "MSTRG.37926"; transcript_id "MSTRG.37926.35"; exon_number "11";
chr12	StringTie	exon	7142869	7143026	1000	+	.	gene_id "MSTRG.37926"; transcript_id "MSTRG.37926.35"; exon_number "12";
chr12	StringTie	exon	7143163	7143311	1000	+	.	gene_id "MSTRG.37926"; transcript_id "MSTRG.37926.35"; exon_number "13";
chr12	StringTie	exon	7148972	7149198	1000	+	.	gene_id "MSTRG.37926"; transcript_id "MSTRG.37926.35"; exon_number "14";
chr12	StringTie	exon	7149523	7149693	1000	+	.	gene_id "MSTRG.37926"; transcript_id "MSTRG.37926.35"; exon_number "15";
chr12	StringTie	exon	7150544	7150689	1000	+	.	gene_id "MSTRG.37926"; transcript_id "MSTRG.37926.35"; exon_number "16";
chr12	StringTie	exon	7150928	7151063	1000	+	.	gene_id "MSTRG.37926"; transcript_id "MSTRG.37926.35"; exon_number "17";
chr12	StringTie	exon	7157489	7157691	1000	+	.	gene_id "MSTRG.37926"; transcript_id "MSTRG.37926.35"; exon_number "18";
chr12	StringTie	exon	7157941	7158926	1000	+	.	gene_id "MSTRG.37926"; transcript_id "MSTRG.37926.35"; exon_number "19";
chr12	StringTie	transcript	7128460	7158932	1000	+	.	gene_id "MSTRG.37926"; transcript_id "MSTRG.37926.36";
chr12	StringTie	exon	7128460	7128494	1000	+	.	gene_id "MSTRG.37926"; transcript_id "MSTRG.37926.36"; exon_number "1";
chr12	StringTie	exon	7130580	7130712	1000	+	.	gene_id "MSTRG.37926"; transcript_id "MSTRG.37926.36"; exon_number "2";
chr12	StringTie	exon	7133024	7133146	1000	+	.	gene_id "MSTRG.37926"; transcript_id "MSTRG.37926.36"; exon_number "3";
chr12	StringTie	exon	7133573	7133768	1000	+	.	gene_id "MSTRG.37926"; transcript_id "MSTRG.37926.36"; exon_number "4";
chr12	StringTie	exon	7135327	7135535	1000	+	.	gene_id "MSTRG.37926"; transcript_id "MSTRG.37926.36"; exon_number "5";
chr12	StringTie	exon	7135804	7135953	1000	+	.	gene_id "MSTRG.37926"; transcript_id "MSTRG.37926.36"; exon_number "6";
chr12	StringTie	exon	7136206	7136391	1000	+	.	gene_id "MSTRG.37926"; transcript_id "MSTRG.37926.36"; exon_number "7";
chr12	StringTie	exon	7136829	7137110	1000	+	.	gene_id "MSTRG.37926"; transcript_id "MSTRG.37926.36"; exon_number "8";
chr12	StringTie	exon	7137955	7138067	1000	+	.	gene_id "MSTRG.37926"; transcript_id "MSTRG.37926.36"; exon_number "9";
chr12	StringTie	exon	7141242	7141404	1000	+	.	gene_id "MSTRG.37926"; transcript_id "MSTRG.37926.36"; exon_number "10";
chr12	StringTie	exon	7142086	7142139	1000	+	.	gene_id "MSTRG.37926"; transcript_id "MSTRG.37926.36"; exon_number "11";
chr12	StringTie	exon	7142869	7143026	1000	+	.	gene_id "MSTRG.37926"; transcript_id "MSTRG.37926.36"; exon_number "12";
chr12	StringTie	exon	7143163	7143311	1000	+	.	gene_id "MSTRG.37926"; transcript_id "MSTRG.37926.36"; exon_number "13";
chr12	StringTie	exon	7148972	7149198	1000	+	.	gene_id "MSTRG.37926"; transcript_id "MSTRG.37926.36"; exon_number "14";
chr12	StringTie	exon	7149523	7149693	1000	+	.	gene_id "MSTRG.37926"; transcript_id "MSTRG.37926.36"; exon_number "15";
chr12	StringTie	exon	7150544	7150689	1000	+	.	gene_id "MSTRG.37926"; transcript_id "MSTRG.37926.36"; exon_number "16";
chr12	StringTie	exon	7150928	7151063	1000	+	.	gene_id "MSTRG.37926"; transcript_id "MSTRG.37926.36"; exon_number "17";
chr12	StringTie	exon	7157489	7157691	1000	+	.	gene_id "MSTRG.37926"; transcript_id "MSTRG.37926.36"; exon_number "18";
chr12	StringTie	exon	7157941	7158932	1000	+	.	gene_id "MSTRG.37926"; transcript_id "MSTRG.37926.36"; exon_number "19";
chr12	StringTie	transcript	7128897	7158940	1000	+	.	gene_id "MSTRG.37926"; transcript_id "MSTRG.37926.37";
chr12	StringTie	exon	7128897	7129144	1000	+	.	gene_id "MSTRG.37926"; transcript_id "MSTRG.37926.37"; exon_number "1";
chr12	StringTie	exon	7129984	7130712	1000	+	.	gene_id "MSTRG.37926"; transcript_id "MSTRG.37926.37"; exon_number "2";
chr12	StringTie	exon	7133024	7133146	1000	+	.	gene_id "MSTRG.37926"; transcript_id "MSTRG.37926.37"; exon_number "3";
chr12	StringTie	exon	7133573	7133768	1000	+	.	gene_id "MSTRG.37926"; transcript_id "MSTRG.37926.37"; exon_number "4";
chr12	StringTie	exon	7135327	7135535	1000	+	.	gene_id "MSTRG.37926"; transcript_id "MSTRG.37926.37"; exon_number "5";
chr12	StringTie	exon	7135804	7135953	1000	+	.	gene_id "MSTRG.37926"; transcript_id "MSTRG.37926.37"; exon_number "6";
chr12	StringTie	exon	7136206	7136391	1000	+	.	gene_id "MSTRG.37926"; transcript_id "MSTRG.37926.37"; exon_number "7";
chr12	StringTie	exon	7136829	7137110	1000	+	.	gene_id "MSTRG.37926"; transcript_id "MSTRG.37926.37"; exon_number "8";
chr12	StringTie	exon	7137955	7138067	1000	+	.	gene_id "MSTRG.37926"; transcript_id "MSTRG.37926.37"; exon_number "9";
chr12	StringTie	exon	7141242	7141404	1000	+	.	gene_id "MSTRG.37926"; transcript_id "MSTRG.37926.37"; exon_number "10";
chr12	StringTie	exon	7142086	7142139	1000	+	.	gene_id "MSTRG.37926"; transcript_id "MSTRG.37926.37"; exon_number "11";
chr12	StringTie	exon	7142869	7143026	1000	+	.	gene_id "MSTRG.37926"; transcript_id "MSTRG.37926.37"; exon_number "12";
chr12	StringTie	exon	7143163	7143311	1000	+	.	gene_id "MSTRG.37926"; transcript_id "MSTRG.37926.37"; exon_number "13";
chr12	StringTie	exon	7148972	7149198	1000	+	.	gene_id "MSTRG.37926"; transcript_id "MSTRG.37926.37"; exon_number "14";
chr12	StringTie	exon	7149523	7149693	1000	+	.	gene_id "MSTRG.37926"; transcript_id "MSTRG.37926.37"; exon_number "15";
chr12	StringTie	exon	7150544	7150689	1000	+	.	gene_id "MSTRG.37926"; transcript_id "MSTRG.37926.37"; exon_number "16";
chr12	StringTie	exon	7150928	7151063	1000	+	.	gene_id "MSTRG.37926"; transcript_id "MSTRG.37926.37"; exon_number "17";
chr12	StringTie	exon	7157489	7157691	1000	+	.	gene_id "MSTRG.37926"; transcript_id "MSTRG.37926.37"; exon_number "18";
chr12	StringTie	exon	7157941	7158940	1000	+	.	gene_id "MSTRG.37926"; transcript_id "MSTRG.37926.37"; exon_number "19";
chr12	StringTie	transcript	7128942	7159063	1000	+	.	gene_id "MSTRG.37926"; transcript_id "MSTRG.37926.38";
chr12	StringTie	exon	7128942	7129144	1000	+	.	gene_id "MSTRG.37926"; transcript_id "MSTRG.37926.38"; exon_number "1";
chr12	StringTie	exon	7130580	7130712	1000	+	.	gene_id "MSTRG.37926"; transcript_id "MSTRG.37926.38"; exon_number "2";
chr12	StringTie	exon	7133024	7133146	1000	+	.	gene_id "MSTRG.37926"; transcript_id "MSTRG.37926.38"; exon_number "3";
chr12	StringTie	exon	7133573	7133768	1000	+	.	gene_id "MSTRG.37926"; transcript_id "MSTRG.37926.38"; exon_number "4";
chr12	StringTie	exon	7135327	7135535	1000	+	.	gene_id "MSTRG.37926"; transcript_id "MSTRG.37926.38"; exon_number "5";
chr12	StringTie	exon	7135804	7135953	1000	+	.	gene_id "MSTRG.37926"; transcript_id "MSTRG.37926.38"; exon_number "6";
chr12	StringTie	exon	7136206	7136391	1000	+	.	gene_id "MSTRG.37926"; transcript_id "MSTRG.37926.38"; exon_number "7";
chr12	StringTie	exon	7136829	7137110	1000	+	.	gene_id "MSTRG.37926"; transcript_id "MSTRG.37926.38"; exon_number "8";
chr12	StringTie	exon	7137955	7138067	1000	+	.	gene_id "MSTRG.37926"; transcript_id "MSTRG.37926.38"; exon_number "9";
chr12	StringTie	exon	7141242	7141404	1000	+	.	gene_id "MSTRG.37926"; transcript_id "MSTRG.37926.38"; exon_number "10";
chr12	StringTie	exon	7142086	7142139	1000	+	.	gene_id "MSTRG.37926"; transcript_id "MSTRG.37926.38"; exon_number "11";
chr12	StringTie	exon	7142869	7143026	1000	+	.	gene_id "MSTRG.37926"; transcript_id "MSTRG.37926.38"; exon_number "12";
chr12	StringTie	exon	7143163	7143311	1000	+	.	gene_id "MSTRG.37926"; transcript_id "MSTRG.37926.38"; exon_number "13";
chr12	StringTie	exon	7148972	7149198	1000	+	.	gene_id "MSTRG.37926"; transcript_id "MSTRG.37926.38"; exon_number "14";
chr12	StringTie	exon	7149523	7149693	1000	+	.	gene_id "MSTRG.37926"; transcript_id "MSTRG.37926.38"; exon_number "15";
chr12	StringTie	exon	7150544	7150689	1000	+	.	gene_id "MSTRG.37926"; transcript_id "MSTRG.37926.38"; exon_number "16";
chr12	StringTie	exon	7150928	7151063	1000	+	.	gene_id "MSTRG.37926"; transcript_id "MSTRG.37926.38"; exon_number "17";
chr12	StringTie	exon	7157489	7157691	1000	+	.	gene_id "MSTRG.37926"; transcript_id "MSTRG.37926.38"; exon_number "18";
chr12	StringTie	exon	7157941	7159063	1000	+	.	gene_id "MSTRG.37926"; transcript_id "MSTRG.37926.38"; exon_number "19";
chr12	StringTie	transcript	7128946	7158944	1000	+	.	gene_id "MSTRG.37926"; transcript_id "MSTRG.37926.39";
chr12	StringTie	exon	7128946	7129144	1000	+	.	gene_id "MSTRG.37926"; transcript_id "MSTRG.37926.39"; exon_number "1";
chr12	StringTie	exon	7129984	7130712	1000	+	.	gene_id "MSTRG.37926"; transcript_id "MSTRG.37926.39"; exon_number "2";
chr12	StringTie	exon	7133024	7133146	1000	+	.	gene_id "MSTRG.37926"; transcript_id "MSTRG.37926.39"; exon_number "3";
chr12	StringTie	exon	7133573	7133768	1000	+	.	gene_id "MSTRG.37926"; transcript_id "MSTRG.37926.39"; exon_number "4";
chr12	StringTie	exon	7135327	7135535	1000	+	.	gene_id "MSTRG.37926"; transcript_id "MSTRG.37926.39"; exon_number "5";
chr12	StringTie	exon	7135804	7135953	1000	+	.	gene_id "MSTRG.37926"; transcript_id "MSTRG.37926.39"; exon_number "6";
chr12	StringTie	exon	7136206	7136391	1000	+	.	gene_id "MSTRG.37926"; transcript_id "MSTRG.37926.39"; exon_number "7";
chr12	StringTie	exon	7136829	7137110	1000	+	.	gene_id "MSTRG.37926"; transcript_id "MSTRG.37926.39"; exon_number "8";
chr12	StringTie	exon	7137955	7138067	1000	+	.	gene_id "MSTRG.37926"; transcript_id "MSTRG.37926.39"; exon_number "9";
chr12	StringTie	exon	7141242	7141404	1000	+	.	gene_id "MSTRG.37926"; transcript_id "MSTRG.37926.39"; exon_number "10";
chr12	StringTie	exon	7142086	7142139	1000	+	.	gene_id "MSTRG.37926"; transcript_id "MSTRG.37926.39"; exon_number "11";
chr12	StringTie	exon	7148972	7149198	1000	+	.	gene_id "MSTRG.37926"; transcript_id "MSTRG.37926.39"; exon_number "12";
chr12	StringTie	exon	7149523	7149693	1000	+	.	gene_id "MSTRG.37926"; transcript_id "MSTRG.37926.39"; exon_number "13";
chr12	StringTie	exon	7150544	7150689	1000	+	.	gene_id "MSTRG.37926"; transcript_id "MSTRG.37926.39"; exon_number "14";
chr12	StringTie	exon	7150928	7151063	1000	+	.	gene_id "MSTRG.37926"; transcript_id "MSTRG.37926.39"; exon_number "15";
chr12	StringTie	exon	7157489	7157691	1000	+	.	gene_id "MSTRG.37926"; transcript_id "MSTRG.37926.39"; exon_number "16";
chr12	StringTie	exon	7157941	7158944	1000	+	.	gene_id "MSTRG.37926"; transcript_id "MSTRG.37926.39"; exon_number "17";
chr12	StringTie	transcript	7108052	7128221	1000	+	.	gene_id "MSTRG.37926"; transcript_id "MSTRG.37926.4";
chr12	StringTie	exon	7108052	7108112	1000	+	.	gene_id "MSTRG.37926"; transcript_id "MSTRG.37926.4"; exon_number "1";
chr12	StringTie	exon	7110298	7110572	1000	+	.	gene_id "MSTRG.37926"; transcript_id "MSTRG.37926.4"; exon_number "2";
chr12	StringTie	exon	7111371	7111606	1000	+	.	gene_id "MSTRG.37926"; transcript_id "MSTRG.37926.4"; exon_number "3";
chr12	StringTie	exon	7112007	7112064	1000	+	.	gene_id "MSTRG.37926"; transcript_id "MSTRG.37926.4"; exon_number "4";
chr12	StringTie	exon	7115130	7115219	1000	+	.	gene_id "MSTRG.37926"; transcript_id "MSTRG.37926.4"; exon_number "5";
chr12	StringTie	exon	7118267	7118677	1000	+	.	gene_id "MSTRG.37926"; transcript_id "MSTRG.37926.4"; exon_number "6";
chr12	StringTie	exon	7118899	7119026	1000	+	.	gene_id "MSTRG.37926"; transcript_id "MSTRG.37926.4"; exon_number "7";
chr12	StringTie	exon	7119500	7119553	1000	+	.	gene_id "MSTRG.37926"; transcript_id "MSTRG.37926.4"; exon_number "8";
chr12	StringTie	exon	7120506	7120625	1000	+	.	gene_id "MSTRG.37926"; transcript_id "MSTRG.37926.4"; exon_number "9";
chr12	StringTie	exon	7127588	7128221	1000	+	.	gene_id "MSTRG.37926"; transcript_id "MSTRG.37926.4"; exon_number "10";
chr12	StringTie	transcript	7128981	7158996	1000	+	.	gene_id "MSTRG.37926"; transcript_id "MSTRG.37926.40";
chr12	StringTie	exon	7128981	7129144	1000	+	.	gene_id "MSTRG.37926"; transcript_id "MSTRG.37926.40"; exon_number "1";
chr12	StringTie	exon	7130296	7130712	1000	+	.	gene_id "MSTRG.37926"; transcript_id "MSTRG.37926.40"; exon_number "2";
chr12	StringTie	exon	7133024	7133146	1000	+	.	gene_id "MSTRG.37926"; transcript_id "MSTRG.37926.40"; exon_number "3";
chr12	StringTie	exon	7133573	7135535	1000	+	.	gene_id "MSTRG.37926"; transcript_id "MSTRG.37926.40"; exon_number "4";
chr12	StringTie	exon	7135804	7135953	1000	+	.	gene_id "MSTRG.37926"; transcript_id "MSTRG.37926.40"; exon_number "5";
chr12	StringTie	exon	7136206	7136391	1000	+	.	gene_id "MSTRG.37926"; transcript_id "MSTRG.37926.40"; exon_number "6";
chr12	StringTie	exon	7136829	7138067	1000	+	.	gene_id "MSTRG.37926"; transcript_id "MSTRG.37926.40"; exon_number "7";
chr12	StringTie	exon	7141242	7141404	1000	+	.	gene_id "MSTRG.37926"; transcript_id "MSTRG.37926.40"; exon_number "8";
chr12	StringTie	exon	7142086	7143026	1000	+	.	gene_id "MSTRG.37926"; transcript_id "MSTRG.37926.40"; exon_number "9";
chr12	StringTie	exon	7148972	7149198	1000	+	.	gene_id "MSTRG.37926"; transcript_id "MSTRG.37926.40"; exon_number "10";
chr12	StringTie	exon	7149523	7149693	1000	+	.	gene_id "MSTRG.37926"; transcript_id "MSTRG.37926.40"; exon_number "11";
chr12	StringTie	exon	7150544	7150689	1000	+	.	gene_id "MSTRG.37926"; transcript_id "MSTRG.37926.40"; exon_number "12";
chr12	StringTie	exon	7150928	7156033	1000	+	.	gene_id "MSTRG.37926"; transcript_id "MSTRG.37926.40"; exon_number "13";
chr12	StringTie	exon	7157489	7157691	1000	+	.	gene_id "MSTRG.37926"; transcript_id "MSTRG.37926.40"; exon_number "14";
chr12	StringTie	exon	7157941	7158996	1000	+	.	gene_id "MSTRG.37926"; transcript_id "MSTRG.37926.40"; exon_number "15";
chr12	StringTie	transcript	7129014	7158942	1000	+	.	gene_id "MSTRG.37926"; transcript_id "MSTRG.37926.41";
chr12	StringTie	exon	7129014	7129144	1000	+	.	gene_id "MSTRG.37926"; transcript_id "MSTRG.37926.41"; exon_number "1";
chr12	StringTie	exon	7130180	7130712	1000	+	.	gene_id "MSTRG.37926"; transcript_id "MSTRG.37926.41"; exon_number "2";
chr12	StringTie	exon	7133024	7133146	1000	+	.	gene_id "MSTRG.37926"; transcript_id "MSTRG.37926.41"; exon_number "3";
chr12	StringTie	exon	7133573	7133768	1000	+	.	gene_id "MSTRG.37926"; transcript_id "MSTRG.37926.41"; exon_number "4";
chr12	StringTie	exon	7135327	7135535	1000	+	.	gene_id "MSTRG.37926"; transcript_id "MSTRG.37926.41"; exon_number "5";
chr12	StringTie	exon	7135804	7135953	1000	+	.	gene_id "MSTRG.37926"; transcript_id "MSTRG.37926.41"; exon_number "6";
chr12	StringTie	exon	7136206	7136391	1000	+	.	gene_id "MSTRG.37926"; transcript_id "MSTRG.37926.41"; exon_number "7";
chr12	StringTie	exon	7136829	7137110	1000	+	.	gene_id "MSTRG.37926"; transcript_id "MSTRG.37926.41"; exon_number "8";
chr12	StringTie	exon	7137955	7138067	1000	+	.	gene_id "MSTRG.37926"; transcript_id "MSTRG.37926.41"; exon_number "9";
chr12	StringTie	exon	7141242	7141404	1000	+	.	gene_id "MSTRG.37926"; transcript_id "MSTRG.37926.41"; exon_number "10";
chr12	StringTie	exon	7142086	7142139	1000	+	.	gene_id "MSTRG.37926"; transcript_id "MSTRG.37926.41"; exon_number "11";
chr12	StringTie	exon	7142869	7143026	1000	+	.	gene_id "MSTRG.37926"; transcript_id "MSTRG.37926.41"; exon_number "12";
chr12	StringTie	exon	7143163	7143311	1000	+	.	gene_id "MSTRG.37926"; transcript_id "MSTRG.37926.41"; exon_number "13";
chr12	StringTie	exon	7148972	7149198	1000	+	.	gene_id "MSTRG.37926"; transcript_id "MSTRG.37926.41"; exon_number "14";
chr12	StringTie	exon	7149529	7149693	1000	+	.	gene_id "MSTRG.37926"; transcript_id "MSTRG.37926.41"; exon_number "15";
chr12	StringTie	exon	7150544	7150689	1000	+	.	gene_id "MSTRG.37926"; transcript_id "MSTRG.37926.41"; exon_number "16";
chr12	StringTie	exon	7150928	7151063	1000	+	.	gene_id "MSTRG.37926"; transcript_id "MSTRG.37926.41"; exon_number "17";
chr12	StringTie	exon	7157489	7157691	1000	+	.	gene_id "MSTRG.37926"; transcript_id "MSTRG.37926.41"; exon_number "18";
chr12	StringTie	exon	7157941	7158942	1000	+	.	gene_id "MSTRG.37926"; transcript_id "MSTRG.37926.41"; exon_number "19";
chr12	StringTie	transcript	7129100	7158996	1000	+	.	gene_id "MSTRG.37926"; transcript_id "MSTRG.37926.42";
chr12	StringTie	exon	7129100	7129144	1000	+	.	gene_id "MSTRG.37926"; transcript_id "MSTRG.37926.42"; exon_number "1";
chr12	StringTie	exon	7129920	7130029	1000	+	.	gene_id "MSTRG.37926"; transcript_id "MSTRG.37926.42"; exon_number "2";
chr12	StringTie	exon	7130180	7130712	1000	+	.	gene_id "MSTRG.37926"; transcript_id "MSTRG.37926.42"; exon_number "3";
chr12	StringTie	exon	7133024	7133146	1000	+	.	gene_id "MSTRG.37926"; transcript_id "MSTRG.37926.42"; exon_number "4";
chr12	StringTie	exon	7133573	7133768	1000	+	.	gene_id "MSTRG.37926"; transcript_id "MSTRG.37926.42"; exon_number "5";
chr12	StringTie	exon	7135327	7135535	1000	+	.	gene_id "MSTRG.37926"; transcript_id "MSTRG.37926.42"; exon_number "6";
chr12	StringTie	exon	7135804	7135953	1000	+	.	gene_id "MSTRG.37926"; transcript_id "MSTRG.37926.42"; exon_number "7";
chr12	StringTie	exon	7136206	7136391	1000	+	.	gene_id "MSTRG.37926"; transcript_id "MSTRG.37926.42"; exon_number "8";
chr12	StringTie	exon	7136829	7137110	1000	+	.	gene_id "MSTRG.37926"; transcript_id "MSTRG.37926.42"; exon_number "9";
chr12	StringTie	exon	7137955	7138067	1000	+	.	gene_id "MSTRG.37926"; transcript_id "MSTRG.37926.42"; exon_number "10";
chr12	StringTie	exon	7141242	7141404	1000	+	.	gene_id "MSTRG.37926"; transcript_id "MSTRG.37926.42"; exon_number "11";
chr12	StringTie	exon	7142086	7142139	1000	+	.	gene_id "MSTRG.37926"; transcript_id "MSTRG.37926.42"; exon_number "12";
chr12	StringTie	exon	7142869	7143026	1000	+	.	gene_id "MSTRG.37926"; transcript_id "MSTRG.37926.42"; exon_number "13";
chr12	StringTie	exon	7143163	7143311	1000	+	.	gene_id "MSTRG.37926"; transcript_id "MSTRG.37926.42"; exon_number "14";
chr12	StringTie	exon	7148972	7149198	1000	+	.	gene_id "MSTRG.37926"; transcript_id "MSTRG.37926.42"; exon_number "15";
chr12	StringTie	exon	7149523	7149693	1000	+	.	gene_id "MSTRG.37926"; transcript_id "MSTRG.37926.42"; exon_number "16";
chr12	StringTie	exon	7150544	7150689	1000	+	.	gene_id "MSTRG.37926"; transcript_id "MSTRG.37926.42"; exon_number "17";
chr12	StringTie	exon	7150928	7151063	1000	+	.	gene_id "MSTRG.37926"; transcript_id "MSTRG.37926.42"; exon_number "18";
chr12	StringTie	exon	7157489	7157691	1000	+	.	gene_id "MSTRG.37926"; transcript_id "MSTRG.37926.42"; exon_number "19";
chr12	StringTie	exon	7157941	7158996	1000	+	.	gene_id "MSTRG.37926"; transcript_id "MSTRG.37926.42"; exon_number "20";
chr12	StringTie	transcript	7129100	7158893	1000	+	.	gene_id "MSTRG.37926"; transcript_id "MSTRG.37926.43";
chr12	StringTie	exon	7129100	7129144	1000	+	.	gene_id "MSTRG.37926"; transcript_id "MSTRG.37926.43"; exon_number "1";
chr12	StringTie	exon	7130180	7130712	1000	+	.	gene_id "MSTRG.37926"; transcript_id "MSTRG.37926.43"; exon_number "2";
chr12	StringTie	exon	7133024	7133146	1000	+	.	gene_id "MSTRG.37926"; transcript_id "MSTRG.37926.43"; exon_number "3";
chr12	StringTie	exon	7133573	7133768	1000	+	.	gene_id "MSTRG.37926"; transcript_id "MSTRG.37926.43"; exon_number "4";
chr12	StringTie	exon	7135327	7135535	1000	+	.	gene_id "MSTRG.37926"; transcript_id "MSTRG.37926.43"; exon_number "5";
chr12	StringTie	exon	7135804	7135953	1000	+	.	gene_id "MSTRG.37926"; transcript_id "MSTRG.37926.43"; exon_number "6";
chr12	StringTie	exon	7136206	7136391	1000	+	.	gene_id "MSTRG.37926"; transcript_id "MSTRG.37926.43"; exon_number "7";
chr12	StringTie	exon	7136829	7137088	1000	+	.	gene_id "MSTRG.37926"; transcript_id "MSTRG.37926.43"; exon_number "8";
chr12	StringTie	exon	7137957	7138067	1000	+	.	gene_id "MSTRG.37926"; transcript_id "MSTRG.37926.43"; exon_number "9";
chr12	StringTie	exon	7141242	7141404	1000	+	.	gene_id "MSTRG.37926"; transcript_id "MSTRG.37926.43"; exon_number "10";
chr12	StringTie	exon	7142086	7142139	1000	+	.	gene_id "MSTRG.37926"; transcript_id "MSTRG.37926.43"; exon_number "11";
chr12	StringTie	exon	7142869	7143026	1000	+	.	gene_id "MSTRG.37926"; transcript_id "MSTRG.37926.43"; exon_number "12";
chr12	StringTie	exon	7143163	7143311	1000	+	.	gene_id "MSTRG.37926"; transcript_id "MSTRG.37926.43"; exon_number "13";
chr12	StringTie	exon	7148972	7149198	1000	+	.	gene_id "MSTRG.37926"; transcript_id "MSTRG.37926.43"; exon_number "14";
chr12	StringTie	exon	7149523	7149693	1000	+	.	gene_id "MSTRG.37926"; transcript_id "MSTRG.37926.43"; exon_number "15";
chr12	StringTie	exon	7150544	7150689	1000	+	.	gene_id "MSTRG.37926"; transcript_id "MSTRG.37926.43"; exon_number "16";
chr12	StringTie	exon	7150928	7151063	1000	+	.	gene_id "MSTRG.37926"; transcript_id "MSTRG.37926.43"; exon_number "17";
chr12	StringTie	exon	7157489	7157691	1000	+	.	gene_id "MSTRG.37926"; transcript_id "MSTRG.37926.43"; exon_number "18";
chr12	StringTie	exon	7157941	7158893	1000	+	.	gene_id "MSTRG.37926"; transcript_id "MSTRG.37926.43"; exon_number "19";
chr12	StringTie	transcript	7129117	7158952	1000	+	.	gene_id "MSTRG.37926"; transcript_id "MSTRG.37926.44";
chr12	StringTie	exon	7129117	7129144	1000	+	.	gene_id "MSTRG.37926"; transcript_id "MSTRG.37926.44"; exon_number "1";
chr12	StringTie	exon	7129920	7130712	1000	+	.	gene_id "MSTRG.37926"; transcript_id "MSTRG.37926.44"; exon_number "2";
chr12	StringTie	exon	7133024	7133146	1000	+	.	gene_id "MSTRG.37926"; transcript_id "MSTRG.37926.44"; exon_number "3";
chr12	StringTie	exon	7133573	7133768	1000	+	.	gene_id "MSTRG.37926"; transcript_id "MSTRG.37926.44"; exon_number "4";
chr12	StringTie	exon	7135327	7135535	1000	+	.	gene_id "MSTRG.37926"; transcript_id "MSTRG.37926.44"; exon_number "5";
chr12	StringTie	exon	7135804	7135953	1000	+	.	gene_id "MSTRG.37926"; transcript_id "MSTRG.37926.44"; exon_number "6";
chr12	StringTie	exon	7136206	7136391	1000	+	.	gene_id "MSTRG.37926"; transcript_id "MSTRG.37926.44"; exon_number "7";
chr12	StringTie	exon	7136829	7137110	1000	+	.	gene_id "MSTRG.37926"; transcript_id "MSTRG.37926.44"; exon_number "8";
chr12	StringTie	exon	7137955	7138067	1000	+	.	gene_id "MSTRG.37926"; transcript_id "MSTRG.37926.44"; exon_number "9";
chr12	StringTie	exon	7141242	7141404	1000	+	.	gene_id "MSTRG.37926"; transcript_id "MSTRG.37926.44"; exon_number "10";
chr12	StringTie	exon	7142086	7142139	1000	+	.	gene_id "MSTRG.37926"; transcript_id "MSTRG.37926.44"; exon_number "11";
chr12	StringTie	exon	7148972	7149198	1000	+	.	gene_id "MSTRG.37926"; transcript_id "MSTRG.37926.44"; exon_number "12";
chr12	StringTie	exon	7149523	7149693	1000	+	.	gene_id "MSTRG.37926"; transcript_id "MSTRG.37926.44"; exon_number "13";
chr12	StringTie	exon	7150544	7150689	1000	+	.	gene_id "MSTRG.37926"; transcript_id "MSTRG.37926.44"; exon_number "14";
chr12	StringTie	exon	7150928	7151063	1000	+	.	gene_id "MSTRG.37926"; transcript_id "MSTRG.37926.44"; exon_number "15";
chr12	StringTie	exon	7157489	7157691	1000	+	.	gene_id "MSTRG.37926"; transcript_id "MSTRG.37926.44"; exon_number "16";
chr12	StringTie	exon	7157941	7158952	1000	+	.	gene_id "MSTRG.37926"; transcript_id "MSTRG.37926.44"; exon_number "17";
chr12	StringTie	transcript	7129124	7158932	1000	+	.	gene_id "MSTRG.37926"; transcript_id "MSTRG.37926.45";
chr12	StringTie	exon	7129124	7129144	1000	+	.	gene_id "MSTRG.37926"; transcript_id "MSTRG.37926.45"; exon_number "1";
chr12	StringTie	exon	7130296	7130712	1000	+	.	gene_id "MSTRG.37926"; transcript_id "MSTRG.37926.45"; exon_number "2";
chr12	StringTie	exon	7133024	7133146	1000	+	.	gene_id "MSTRG.37926"; transcript_id "MSTRG.37926.45"; exon_number "3";
chr12	StringTie	exon	7133573	7133768	1000	+	.	gene_id "MSTRG.37926"; transcript_id "MSTRG.37926.45"; exon_number "4";
chr12	StringTie	exon	7135327	7135535	1000	+	.	gene_id "MSTRG.37926"; transcript_id "MSTRG.37926.45"; exon_number "5";
chr12	StringTie	exon	7135804	7135953	1000	+	.	gene_id "MSTRG.37926"; transcript_id "MSTRG.37926.45"; exon_number "6";
chr12	StringTie	exon	7136206	7136391	1000	+	.	gene_id "MSTRG.37926"; transcript_id "MSTRG.37926.45"; exon_number "7";
chr12	StringTie	exon	7136829	7137110	1000	+	.	gene_id "MSTRG.37926"; transcript_id "MSTRG.37926.45"; exon_number "8";
chr12	StringTie	exon	7137955	7138067	1000	+	.	gene_id "MSTRG.37926"; transcript_id "MSTRG.37926.45"; exon_number "9";
chr12	StringTie	exon	7141242	7141404	1000	+	.	gene_id "MSTRG.37926"; transcript_id "MSTRG.37926.45"; exon_number "10";
chr12	StringTie	exon	7142086	7142139	1000	+	.	gene_id "MSTRG.37926"; transcript_id "MSTRG.37926.45"; exon_number "11";
chr12	StringTie	exon	7142869	7143026	1000	+	.	gene_id "MSTRG.37926"; transcript_id "MSTRG.37926.45"; exon_number "12";
chr12	StringTie	exon	7143163	7143311	1000	+	.	gene_id "MSTRG.37926"; transcript_id "MSTRG.37926.45"; exon_number "13";
chr12	StringTie	exon	7148972	7149198	1000	+	.	gene_id "MSTRG.37926"; transcript_id "MSTRG.37926.45"; exon_number "14";
chr12	StringTie	exon	7149523	7149693	1000	+	.	gene_id "MSTRG.37926"; transcript_id "MSTRG.37926.45"; exon_number "15";
chr12	StringTie	exon	7150544	7150689	1000	+	.	gene_id "MSTRG.37926"; transcript_id "MSTRG.37926.45"; exon_number "16";
chr12	StringTie	exon	7150928	7151063	1000	+	.	gene_id "MSTRG.37926"; transcript_id "MSTRG.37926.45"; exon_number "17";
chr12	StringTie	exon	7157489	7157691	1000	+	.	gene_id "MSTRG.37926"; transcript_id "MSTRG.37926.45"; exon_number "18";
chr12	StringTie	exon	7157941	7158932	1000	+	.	gene_id "MSTRG.37926"; transcript_id "MSTRG.37926.45"; exon_number "19";
chr12	StringTie	transcript	7129203	7158940	1000	+	.	gene_id "MSTRG.37926"; transcript_id "MSTRG.37926.46";
chr12	StringTie	exon	7129203	7129383	1000	+	.	gene_id "MSTRG.37926"; transcript_id "MSTRG.37926.46"; exon_number "1";
chr12	StringTie	exon	7130580	7130712	1000	+	.	gene_id "MSTRG.37926"; transcript_id "MSTRG.37926.46"; exon_number "2";
chr12	StringTie	exon	7133024	7133146	1000	+	.	gene_id "MSTRG.37926"; transcript_id "MSTRG.37926.46"; exon_number "3";
chr12	StringTie	exon	7133573	7133768	1000	+	.	gene_id "MSTRG.37926"; transcript_id "MSTRG.37926.46"; exon_number "4";
chr12	StringTie	exon	7135327	7135535	1000	+	.	gene_id "MSTRG.37926"; transcript_id "MSTRG.37926.46"; exon_number "5";
chr12	StringTie	exon	7135804	7135953	1000	+	.	gene_id "MSTRG.37926"; transcript_id "MSTRG.37926.46"; exon_number "6";
chr12	StringTie	exon	7136206	7136391	1000	+	.	gene_id "MSTRG.37926"; transcript_id "MSTRG.37926.46"; exon_number "7";
chr12	StringTie	exon	7136829	7137110	1000	+	.	gene_id "MSTRG.37926"; transcript_id "MSTRG.37926.46"; exon_number "8";
chr12	StringTie	exon	7137955	7138067	1000	+	.	gene_id "MSTRG.37926"; transcript_id "MSTRG.37926.46"; exon_number "9";
chr12	StringTie	exon	7141242	7141404	1000	+	.	gene_id "MSTRG.37926"; transcript_id "MSTRG.37926.46"; exon_number "10";
chr12	StringTie	exon	7142086	7142139	1000	+	.	gene_id "MSTRG.37926"; transcript_id "MSTRG.37926.46"; exon_number "11";
chr12	StringTie	exon	7142869	7143026	1000	+	.	gene_id "MSTRG.37926"; transcript_id "MSTRG.37926.46"; exon_number "12";
chr12	StringTie	exon	7143163	7143311	1000	+	.	gene_id "MSTRG.37926"; transcript_id "MSTRG.37926.46"; exon_number "13";
chr12	StringTie	exon	7148972	7149198	1000	+	.	gene_id "MSTRG.37926"; transcript_id "MSTRG.37926.46"; exon_number "14";
chr12	StringTie	exon	7149523	7149693	1000	+	.	gene_id "MSTRG.37926"; transcript_id "MSTRG.37926.46"; exon_number "15";
chr12	StringTie	exon	7150544	7150689	1000	+	.	gene_id "MSTRG.37926"; transcript_id "MSTRG.37926.46"; exon_number "16";
chr12	StringTie	exon	7150928	7151063	1000	+	.	gene_id "MSTRG.37926"; transcript_id "MSTRG.37926.46"; exon_number "17";
chr12	StringTie	exon	7157489	7157691	1000	+	.	gene_id "MSTRG.37926"; transcript_id "MSTRG.37926.46"; exon_number "18";
chr12	StringTie	exon	7157941	7158940	1000	+	.	gene_id "MSTRG.37926"; transcript_id "MSTRG.37926.46"; exon_number "19";
chr12	StringTie	transcript	7129219	7158940	1000	+	.	gene_id "MSTRG.37926"; transcript_id "MSTRG.37926.47";
chr12	StringTie	exon	7129219	7129383	1000	+	.	gene_id "MSTRG.37926"; transcript_id "MSTRG.37926.47"; exon_number "1";
chr12	StringTie	exon	7130180	7130712	1000	+	.	gene_id "MSTRG.37926"; transcript_id "MSTRG.37926.47"; exon_number "2";
chr12	StringTie	exon	7133024	7133146	1000	+	.	gene_id "MSTRG.37926"; transcript_id "MSTRG.37926.47"; exon_number "3";
chr12	StringTie	exon	7133573	7133768	1000	+	.	gene_id "MSTRG.37926"; transcript_id "MSTRG.37926.47"; exon_number "4";
chr12	StringTie	exon	7135327	7135535	1000	+	.	gene_id "MSTRG.37926"; transcript_id "MSTRG.37926.47"; exon_number "5";
chr12	StringTie	exon	7135804	7135953	1000	+	.	gene_id "MSTRG.37926"; transcript_id "MSTRG.37926.47"; exon_number "6";
chr12	StringTie	exon	7136206	7136391	1000	+	.	gene_id "MSTRG.37926"; transcript_id "MSTRG.37926.47"; exon_number "7";
chr12	StringTie	exon	7136829	7137110	1000	+	.	gene_id "MSTRG.37926"; transcript_id "MSTRG.37926.47"; exon_number "8";
chr12	StringTie	exon	7137917	7138067	1000	+	.	gene_id "MSTRG.37926"; transcript_id "MSTRG.37926.47"; exon_number "9";
chr12	StringTie	exon	7138736	7138816	1000	+	.	gene_id "MSTRG.37926"; transcript_id "MSTRG.37926.47"; exon_number "10";
chr12	StringTie	exon	7141242	7141404	1000	+	.	gene_id "MSTRG.37926"; transcript_id "MSTRG.37926.47"; exon_number "11";
chr12	StringTie	exon	7142086	7142139	1000	+	.	gene_id "MSTRG.37926"; transcript_id "MSTRG.37926.47"; exon_number "12";
chr12	StringTie	exon	7142869	7143026	1000	+	.	gene_id "MSTRG.37926"; transcript_id "MSTRG.37926.47"; exon_number "13";
chr12	StringTie	exon	7143163	7143311	1000	+	.	gene_id "MSTRG.37926"; transcript_id "MSTRG.37926.47"; exon_number "14";
chr12	StringTie	exon	7148972	7149198	1000	+	.	gene_id "MSTRG.37926"; transcript_id "MSTRG.37926.47"; exon_number "15";
chr12	StringTie	exon	7149523	7149693	1000	+	.	gene_id "MSTRG.37926"; transcript_id "MSTRG.37926.47"; exon_number "16";
chr12	StringTie	exon	7150544	7150689	1000	+	.	gene_id "MSTRG.37926"; transcript_id "MSTRG.37926.47"; exon_number "17";
chr12	StringTie	exon	7150928	7151063	1000	+	.	gene_id "MSTRG.37926"; transcript_id "MSTRG.37926.47"; exon_number "18";
chr12	StringTie	exon	7157489	7157691	1000	+	.	gene_id "MSTRG.37926"; transcript_id "MSTRG.37926.47"; exon_number "19";
chr12	StringTie	exon	7157941	7158940	1000	+	.	gene_id "MSTRG.37926"; transcript_id "MSTRG.37926.47"; exon_number "20";
chr12	StringTie	transcript	7129220	7158907	1000	+	.	gene_id "MSTRG.37926"; transcript_id "MSTRG.37926.48";
chr12	StringTie	exon	7129220	7129383	1000	+	.	gene_id "MSTRG.37926"; transcript_id "MSTRG.37926.48"; exon_number "1";
chr12	StringTie	exon	7129984	7130712	1000	+	.	gene_id "MSTRG.37926"; transcript_id "MSTRG.37926.48"; exon_number "2";
chr12	StringTie	exon	7133024	7133146	1000	+	.	gene_id "MSTRG.37926"; transcript_id "MSTRG.37926.48"; exon_number "3";
chr12	StringTie	exon	7133573	7133768	1000	+	.	gene_id "MSTRG.37926"; transcript_id "MSTRG.37926.48"; exon_number "4";
chr12	StringTie	exon	7135327	7135535	1000	+	.	gene_id "MSTRG.37926"; transcript_id "MSTRG.37926.48"; exon_number "5";
chr12	StringTie	exon	7135804	7135953	1000	+	.	gene_id "MSTRG.37926"; transcript_id "MSTRG.37926.48"; exon_number "6";
chr12	StringTie	exon	7136206	7136391	1000	+	.	gene_id "MSTRG.37926"; transcript_id "MSTRG.37926.48"; exon_number "7";
chr12	StringTie	exon	7136829	7137110	1000	+	.	gene_id "MSTRG.37926"; transcript_id "MSTRG.37926.48"; exon_number "8";
chr12	StringTie	exon	7137955	7138067	1000	+	.	gene_id "MSTRG.37926"; transcript_id "MSTRG.37926.48"; exon_number "9";
chr12	StringTie	exon	7141242	7141404	1000	+	.	gene_id "MSTRG.37926"; transcript_id "MSTRG.37926.48"; exon_number "10";
chr12	StringTie	exon	7142086	7142121	1000	+	.	gene_id "MSTRG.37926"; transcript_id "MSTRG.37926.48"; exon_number "11";
chr12	StringTie	exon	7142869	7143026	1000	+	.	gene_id "MSTRG.37926"; transcript_id "MSTRG.37926.48"; exon_number "12";
chr12	StringTie	exon	7143163	7143311	1000	+	.	gene_id "MSTRG.37926"; transcript_id "MSTRG.37926.48"; exon_number "13";
chr12	StringTie	exon	7148972	7149198	1000	+	.	gene_id "MSTRG.37926"; transcript_id "MSTRG.37926.48"; exon_number "14";
chr12	StringTie	exon	7149523	7149693	1000	+	.	gene_id "MSTRG.37926"; transcript_id "MSTRG.37926.48"; exon_number "15";
chr12	StringTie	exon	7150544	7150689	1000	+	.	gene_id "MSTRG.37926"; transcript_id "MSTRG.37926.48"; exon_number "16";
chr12	StringTie	exon	7150928	7151063	1000	+	.	gene_id "MSTRG.37926"; transcript_id "MSTRG.37926.48"; exon_number "17";
chr12	StringTie	exon	7157489	7157691	1000	+	.	gene_id "MSTRG.37926"; transcript_id "MSTRG.37926.48"; exon_number "18";
chr12	StringTie	exon	7157941	7158907	1000	+	.	gene_id "MSTRG.37926"; transcript_id "MSTRG.37926.48"; exon_number "19";
chr12	StringTie	transcript	7129260	7158997	1000	+	.	gene_id "MSTRG.37926"; transcript_id "MSTRG.37926.49";
chr12	StringTie	exon	7129260	7129383	1000	+	.	gene_id "MSTRG.37926"; transcript_id "MSTRG.37926.49"; exon_number "1";
chr12	StringTie	exon	7130180	7130712	1000	+	.	gene_id "MSTRG.37926"; transcript_id "MSTRG.37926.49"; exon_number "2";
chr12	StringTie	exon	7133024	7133146	1000	+	.	gene_id "MSTRG.37926"; transcript_id "MSTRG.37926.49"; exon_number "3";
chr12	StringTie	exon	7133573	7133768	1000	+	.	gene_id "MSTRG.37926"; transcript_id "MSTRG.37926.49"; exon_number "4";
chr12	StringTie	exon	7135327	7135535	1000	+	.	gene_id "MSTRG.37926"; transcript_id "MSTRG.37926.49"; exon_number "5";
chr12	StringTie	exon	7135804	7135953	1000	+	.	gene_id "MSTRG.37926"; transcript_id "MSTRG.37926.49"; exon_number "6";
chr12	StringTie	exon	7136206	7136391	1000	+	.	gene_id "MSTRG.37926"; transcript_id "MSTRG.37926.49"; exon_number "7";
chr12	StringTie	exon	7136829	7137110	1000	+	.	gene_id "MSTRG.37926"; transcript_id "MSTRG.37926.49"; exon_number "8";
chr12	StringTie	exon	7137955	7138067	1000	+	.	gene_id "MSTRG.37926"; transcript_id "MSTRG.37926.49"; exon_number "9";
chr12	StringTie	exon	7138736	7138816	1000	+	.	gene_id "MSTRG.37926"; transcript_id "MSTRG.37926.49"; exon_number "10";
chr12	StringTie	exon	7141242	7141404	1000	+	.	gene_id "MSTRG.37926"; transcript_id "MSTRG.37926.49"; exon_number "11";
chr12	StringTie	exon	7142086	7142139	1000	+	.	gene_id "MSTRG.37926"; transcript_id "MSTRG.37926.49"; exon_number "12";
chr12	StringTie	exon	7142869	7143026	1000	+	.	gene_id "MSTRG.37926"; transcript_id "MSTRG.37926.49"; exon_number "13";
chr12	StringTie	exon	7143163	7143311	1000	+	.	gene_id "MSTRG.37926"; transcript_id "MSTRG.37926.49"; exon_number "14";
chr12	StringTie	exon	7148972	7149198	1000	+	.	gene_id "MSTRG.37926"; transcript_id "MSTRG.37926.49"; exon_number "15";
chr12	StringTie	exon	7149523	7149693	1000	+	.	gene_id "MSTRG.37926"; transcript_id "MSTRG.37926.49"; exon_number "16";
chr12	StringTie	exon	7150544	7150689	1000	+	.	gene_id "MSTRG.37926"; transcript_id "MSTRG.37926.49"; exon_number "17";
chr12	StringTie	exon	7150928	7151063	1000	+	.	gene_id "MSTRG.37926"; transcript_id "MSTRG.37926.49"; exon_number "18";
chr12	StringTie	exon	7157489	7157691	1000	+	.	gene_id "MSTRG.37926"; transcript_id "MSTRG.37926.49"; exon_number "19";
chr12	StringTie	exon	7157941	7158997	1000	+	.	gene_id "MSTRG.37926"; transcript_id "MSTRG.37926.49"; exon_number "20";
chr12	StringTie	transcript	7129267	7158940	1000	+	.	gene_id "MSTRG.37926"; transcript_id "MSTRG.37926.50";
chr12	StringTie	exon	7129267	7129383	1000	+	.	gene_id "MSTRG.37926"; transcript_id "MSTRG.37926.50"; exon_number "1";
chr12	StringTie	exon	7130180	7130712	1000	+	.	gene_id "MSTRG.37926"; transcript_id "MSTRG.37926.50"; exon_number "2";
chr12	StringTie	exon	7133024	7133146	1000	+	.	gene_id "MSTRG.37926"; transcript_id "MSTRG.37926.50"; exon_number "3";
chr12	StringTie	exon	7133573	7133759	1000	+	.	gene_id "MSTRG.37926"; transcript_id "MSTRG.37926.50"; exon_number "4";
chr12	StringTie	exon	7135327	7135535	1000	+	.	gene_id "MSTRG.37926"; transcript_id "MSTRG.37926.50"; exon_number "5";
chr12	StringTie	exon	7135804	7135953	1000	+	.	gene_id "MSTRG.37926"; transcript_id "MSTRG.37926.50"; exon_number "6";
chr12	StringTie	exon	7136206	7136391	1000	+	.	gene_id "MSTRG.37926"; transcript_id "MSTRG.37926.50"; exon_number "7";
chr12	StringTie	exon	7136829	7137110	1000	+	.	gene_id "MSTRG.37926"; transcript_id "MSTRG.37926.50"; exon_number "8";
chr12	StringTie	exon	7137955	7138067	1000	+	.	gene_id "MSTRG.37926"; transcript_id "MSTRG.37926.50"; exon_number "9";
chr12	StringTie	exon	7141242	7141404	1000	+	.	gene_id "MSTRG.37926"; transcript_id "MSTRG.37926.50"; exon_number "10";
chr12	StringTie	exon	7142086	7142139	1000	+	.	gene_id "MSTRG.37926"; transcript_id "MSTRG.37926.50"; exon_number "11";
chr12	StringTie	exon	7142869	7143026	1000	+	.	gene_id "MSTRG.37926"; transcript_id "MSTRG.37926.50"; exon_number "12";
chr12	StringTie	exon	7143163	7143311	1000	+	.	gene_id "MSTRG.37926"; transcript_id "MSTRG.37926.50"; exon_number "13";
chr12	StringTie	exon	7148972	7149198	1000	+	.	gene_id "MSTRG.37926"; transcript_id "MSTRG.37926.50"; exon_number "14";
chr12	StringTie	exon	7149523	7149693	1000	+	.	gene_id "MSTRG.37926"; transcript_id "MSTRG.37926.50"; exon_number "15";
chr12	StringTie	exon	7150544	7150689	1000	+	.	gene_id "MSTRG.37926"; transcript_id "MSTRG.37926.50"; exon_number "16";
chr12	StringTie	exon	7150928	7151063	1000	+	.	gene_id "MSTRG.37926"; transcript_id "MSTRG.37926.50"; exon_number "17";
chr12	StringTie	exon	7157489	7157691	1000	+	.	gene_id "MSTRG.37926"; transcript_id "MSTRG.37926.50"; exon_number "18";
chr12	StringTie	exon	7157941	7158940	1000	+	.	gene_id "MSTRG.37926"; transcript_id "MSTRG.37926.50"; exon_number "19";
chr12	StringTie	transcript	7129285	7158952	1000	+	.	gene_id "MSTRG.37926"; transcript_id "MSTRG.37926.51";
chr12	StringTie	exon	7129285	7129383	1000	+	.	gene_id "MSTRG.37926"; transcript_id "MSTRG.37926.51"; exon_number "1";
chr12	StringTie	exon	7129920	7130712	1000	+	.	gene_id "MSTRG.37926"; transcript_id "MSTRG.37926.51"; exon_number "2";
chr12	StringTie	exon	7133024	7133146	1000	+	.	gene_id "MSTRG.37926"; transcript_id "MSTRG.37926.51"; exon_number "3";
chr12	StringTie	exon	7133573	7133768	1000	+	.	gene_id "MSTRG.37926"; transcript_id "MSTRG.37926.51"; exon_number "4";
chr12	StringTie	exon	7135327	7135535	1000	+	.	gene_id "MSTRG.37926"; transcript_id "MSTRG.37926.51"; exon_number "5";
chr12	StringTie	exon	7135804	7135953	1000	+	.	gene_id "MSTRG.37926"; transcript_id "MSTRG.37926.51"; exon_number "6";
chr12	StringTie	exon	7136206	7136391	1000	+	.	gene_id "MSTRG.37926"; transcript_id "MSTRG.37926.51"; exon_number "7";
chr12	StringTie	exon	7136829	7137110	1000	+	.	gene_id "MSTRG.37926"; transcript_id "MSTRG.37926.51"; exon_number "8";
chr12	StringTie	exon	7137955	7138067	1000	+	.	gene_id "MSTRG.37926"; transcript_id "MSTRG.37926.51"; exon_number "9";
chr12	StringTie	exon	7141242	7141404	1000	+	.	gene_id "MSTRG.37926"; transcript_id "MSTRG.37926.51"; exon_number "10";
chr12	StringTie	exon	7142086	7142121	1000	+	.	gene_id "MSTRG.37926"; transcript_id "MSTRG.37926.51"; exon_number "11";
chr12	StringTie	exon	7142869	7143026	1000	+	.	gene_id "MSTRG.37926"; transcript_id "MSTRG.37926.51"; exon_number "12";
chr12	StringTie	exon	7143163	7143311	1000	+	.	gene_id "MSTRG.37926"; transcript_id "MSTRG.37926.51"; exon_number "13";
chr12	StringTie	exon	7148972	7149198	1000	+	.	gene_id "MSTRG.37926"; transcript_id "MSTRG.37926.51"; exon_number "14";
chr12	StringTie	exon	7149523	7149693	1000	+	.	gene_id "MSTRG.37926"; transcript_id "MSTRG.37926.51"; exon_number "15";
chr12	StringTie	exon	7150544	7150689	1000	+	.	gene_id "MSTRG.37926"; transcript_id "MSTRG.37926.51"; exon_number "16";
chr12	StringTie	exon	7150928	7151063	1000	+	.	gene_id "MSTRG.37926"; transcript_id "MSTRG.37926.51"; exon_number "17";
chr12	StringTie	exon	7157489	7157691	1000	+	.	gene_id "MSTRG.37926"; transcript_id "MSTRG.37926.51"; exon_number "18";
chr12	StringTie	exon	7157941	7158952	1000	+	.	gene_id "MSTRG.37926"; transcript_id "MSTRG.37926.51"; exon_number "19";
chr12	StringTie	transcript	7129664	7158939	1000	+	.	gene_id "MSTRG.37926"; transcript_id "MSTRG.37926.52";
chr12	StringTie	exon	7129664	7129796	1000	+	.	gene_id "MSTRG.37926"; transcript_id "MSTRG.37926.52"; exon_number "1";
chr12	StringTie	exon	7129984	7130029	1000	+	.	gene_id "MSTRG.37926"; transcript_id "MSTRG.37926.52"; exon_number "2";
chr12	StringTie	exon	7130180	7130712	1000	+	.	gene_id "MSTRG.37926"; transcript_id "MSTRG.37926.52"; exon_number "3";
chr12	StringTie	exon	7133024	7133146	1000	+	.	gene_id "MSTRG.37926"; transcript_id "MSTRG.37926.52"; exon_number "4";
chr12	StringTie	exon	7133573	7133768	1000	+	.	gene_id "MSTRG.37926"; transcript_id "MSTRG.37926.52"; exon_number "5";
chr12	StringTie	exon	7135327	7135535	1000	+	.	gene_id "MSTRG.37926"; transcript_id "MSTRG.37926.52"; exon_number "6";
chr12	StringTie	exon	7135804	7135953	1000	+	.	gene_id "MSTRG.37926"; transcript_id "MSTRG.37926.52"; exon_number "7";
chr12	StringTie	exon	7136206	7136391	1000	+	.	gene_id "MSTRG.37926"; transcript_id "MSTRG.37926.52"; exon_number "8";
chr12	StringTie	exon	7136829	7137110	1000	+	.	gene_id "MSTRG.37926"; transcript_id "MSTRG.37926.52"; exon_number "9";
chr12	StringTie	exon	7137955	7138067	1000	+	.	gene_id "MSTRG.37926"; transcript_id "MSTRG.37926.52"; exon_number "10";
chr12	StringTie	exon	7141242	7141404	1000	+	.	gene_id "MSTRG.37926"; transcript_id "MSTRG.37926.52"; exon_number "11";
chr12	StringTie	exon	7142869	7143026	1000	+	.	gene_id "MSTRG.37926"; transcript_id "MSTRG.37926.52"; exon_number "12";
chr12	StringTie	exon	7143163	7143311	1000	+	.	gene_id "MSTRG.37926"; transcript_id "MSTRG.37926.52"; exon_number "13";
chr12	StringTie	exon	7148972	7149198	1000	+	.	gene_id "MSTRG.37926"; transcript_id "MSTRG.37926.52"; exon_number "14";
chr12	StringTie	exon	7149523	7149693	1000	+	.	gene_id "MSTRG.37926"; transcript_id "MSTRG.37926.52"; exon_number "15";
chr12	StringTie	exon	7150544	7150689	1000	+	.	gene_id "MSTRG.37926"; transcript_id "MSTRG.37926.52"; exon_number "16";
chr12	StringTie	exon	7150928	7151063	1000	+	.	gene_id "MSTRG.37926"; transcript_id "MSTRG.37926.52"; exon_number "17";
chr12	StringTie	exon	7157489	7157691	1000	+	.	gene_id "MSTRG.37926"; transcript_id "MSTRG.37926.52"; exon_number "18";
chr12	StringTie	exon	7157941	7158939	1000	+	.	gene_id "MSTRG.37926"; transcript_id "MSTRG.37926.52"; exon_number "19";
chr12	StringTie	transcript	7129698	7158939	1000	+	.	gene_id "MSTRG.37926"; transcript_id "MSTRG.37926.53";
chr12	StringTie	exon	7129698	7129796	1000	+	.	gene_id "MSTRG.37926"; transcript_id "MSTRG.37926.53"; exon_number "1";
chr12	StringTie	exon	7130580	7130712	1000	+	.	gene_id "MSTRG.37926"; transcript_id "MSTRG.37926.53"; exon_number "2";
chr12	StringTie	exon	7133024	7133146	1000	+	.	gene_id "MSTRG.37926"; transcript_id "MSTRG.37926.53"; exon_number "3";
chr12	StringTie	exon	7133573	7133768	1000	+	.	gene_id "MSTRG.37926"; transcript_id "MSTRG.37926.53"; exon_number "4";
chr12	StringTie	exon	7135327	7135535	1000	+	.	gene_id "MSTRG.37926"; transcript_id "MSTRG.37926.53"; exon_number "5";
chr12	StringTie	exon	7135804	7135953	1000	+	.	gene_id "MSTRG.37926"; transcript_id "MSTRG.37926.53"; exon_number "6";
chr12	StringTie	exon	7136206	7136391	1000	+	.	gene_id "MSTRG.37926"; transcript_id "MSTRG.37926.53"; exon_number "7";
chr12	StringTie	exon	7136829	7137110	1000	+	.	gene_id "MSTRG.37926"; transcript_id "MSTRG.37926.53"; exon_number "8";
chr12	StringTie	exon	7137955	7138067	1000	+	.	gene_id "MSTRG.37926"; transcript_id "MSTRG.37926.53"; exon_number "9";
chr12	StringTie	exon	7141242	7141404	1000	+	.	gene_id "MSTRG.37926"; transcript_id "MSTRG.37926.53"; exon_number "10";
chr12	StringTie	exon	7142869	7143026	1000	+	.	gene_id "MSTRG.37926"; transcript_id "MSTRG.37926.53"; exon_number "11";
chr12	StringTie	exon	7143163	7143311	1000	+	.	gene_id "MSTRG.37926"; transcript_id "MSTRG.37926.53"; exon_number "12";
chr12	StringTie	exon	7148972	7149198	1000	+	.	gene_id "MSTRG.37926"; transcript_id "MSTRG.37926.53"; exon_number "13";
chr12	StringTie	exon	7149523	7149693	1000	+	.	gene_id "MSTRG.37926"; transcript_id "MSTRG.37926.53"; exon_number "14";
chr12	StringTie	exon	7150544	7150689	1000	+	.	gene_id "MSTRG.37926"; transcript_id "MSTRG.37926.53"; exon_number "15";
chr12	StringTie	exon	7150928	7151063	1000	+	.	gene_id "MSTRG.37926"; transcript_id "MSTRG.37926.53"; exon_number "16";
chr12	StringTie	exon	7157489	7157691	1000	+	.	gene_id "MSTRG.37926"; transcript_id "MSTRG.37926.53"; exon_number "17";
chr12	StringTie	exon	7157941	7158939	1000	+	.	gene_id "MSTRG.37926"; transcript_id "MSTRG.37926.53"; exon_number "18";
chr12	StringTie	transcript	7129698	7158945	1000	+	.	gene_id "MSTRG.37926"; transcript_id "MSTRG.37926.54";
chr12	StringTie	exon	7129698	7129796	1000	+	.	gene_id "MSTRG.37926"; transcript_id "MSTRG.37926.54"; exon_number "1";
chr12	StringTie	exon	7130580	7130712	1000	+	.	gene_id "MSTRG.37926"; transcript_id "MSTRG.37926.54"; exon_number "2";
chr12	StringTie	exon	7133024	7133146	1000	+	.	gene_id "MSTRG.37926"; transcript_id "MSTRG.37926.54"; exon_number "3";
chr12	StringTie	exon	7133573	7133768	1000	+	.	gene_id "MSTRG.37926"; transcript_id "MSTRG.37926.54"; exon_number "4";
chr12	StringTie	exon	7135327	7135535	1000	+	.	gene_id "MSTRG.37926"; transcript_id "MSTRG.37926.54"; exon_number "5";
chr12	StringTie	exon	7135804	7135953	1000	+	.	gene_id "MSTRG.37926"; transcript_id "MSTRG.37926.54"; exon_number "6";
chr12	StringTie	exon	7136206	7136391	1000	+	.	gene_id "MSTRG.37926"; transcript_id "MSTRG.37926.54"; exon_number "7";
chr12	StringTie	exon	7136829	7137110	1000	+	.	gene_id "MSTRG.37926"; transcript_id "MSTRG.37926.54"; exon_number "8";
chr12	StringTie	exon	7137955	7138067	1000	+	.	gene_id "MSTRG.37926"; transcript_id "MSTRG.37926.54"; exon_number "9";
chr12	StringTie	exon	7141242	7141404	1000	+	.	gene_id "MSTRG.37926"; transcript_id "MSTRG.37926.54"; exon_number "10";
chr12	StringTie	exon	7142086	7142139	1000	+	.	gene_id "MSTRG.37926"; transcript_id "MSTRG.37926.54"; exon_number "11";
chr12	StringTie	exon	7142869	7143026	1000	+	.	gene_id "MSTRG.37926"; transcript_id "MSTRG.37926.54"; exon_number "12";
chr12	StringTie	exon	7143163	7143311	1000	+	.	gene_id "MSTRG.37926"; transcript_id "MSTRG.37926.54"; exon_number "13";
chr12	StringTie	exon	7148972	7149198	1000	+	.	gene_id "MSTRG.37926"; transcript_id "MSTRG.37926.54"; exon_number "14";
chr12	StringTie	exon	7149523	7149693	1000	+	.	gene_id "MSTRG.37926"; transcript_id "MSTRG.37926.54"; exon_number "15";
chr12	StringTie	exon	7150544	7150689	1000	+	.	gene_id "MSTRG.37926"; transcript_id "MSTRG.37926.54"; exon_number "16";
chr12	StringTie	exon	7150928	7151063	1000	+	.	gene_id "MSTRG.37926"; transcript_id "MSTRG.37926.54"; exon_number "17";
chr12	StringTie	exon	7157941	7158945	1000	+	.	gene_id "MSTRG.37926"; transcript_id "MSTRG.37926.54"; exon_number "18";
chr12	StringTie	transcript	7129698	7158910	1000	+	.	gene_id "MSTRG.37926"; transcript_id "MSTRG.37926.55";
chr12	StringTie	exon	7129698	7129796	1000	+	.	gene_id "MSTRG.37926"; transcript_id "MSTRG.37926.55"; exon_number "1";
chr12	StringTie	exon	7130580	7130712	1000	+	.	gene_id "MSTRG.37926"; transcript_id "MSTRG.37926.55"; exon_number "2";
chr12	StringTie	exon	7133024	7133146	1000	+	.	gene_id "MSTRG.37926"; transcript_id "MSTRG.37926.55"; exon_number "3";
chr12	StringTie	exon	7133573	7133768	1000	+	.	gene_id "MSTRG.37926"; transcript_id "MSTRG.37926.55"; exon_number "4";
chr12	StringTie	exon	7135327	7135535	1000	+	.	gene_id "MSTRG.37926"; transcript_id "MSTRG.37926.55"; exon_number "5";
chr12	StringTie	exon	7135804	7135953	1000	+	.	gene_id "MSTRG.37926"; transcript_id "MSTRG.37926.55"; exon_number "6";
chr12	StringTie	exon	7136206	7136391	1000	+	.	gene_id "MSTRG.37926"; transcript_id "MSTRG.37926.55"; exon_number "7";
chr12	StringTie	exon	7136829	7138067	1000	+	.	gene_id "MSTRG.37926"; transcript_id "MSTRG.37926.55"; exon_number "8";
chr12	StringTie	exon	7138736	7138816	1000	+	.	gene_id "MSTRG.37926"; transcript_id "MSTRG.37926.55"; exon_number "9";
chr12	StringTie	exon	7141242	7141404	1000	+	.	gene_id "MSTRG.37926"; transcript_id "MSTRG.37926.55"; exon_number "10";
chr12	StringTie	exon	7142086	7142139	1000	+	.	gene_id "MSTRG.37926"; transcript_id "MSTRG.37926.55"; exon_number "11";
chr12	StringTie	exon	7142869	7143026	1000	+	.	gene_id "MSTRG.37926"; transcript_id "MSTRG.37926.55"; exon_number "12";
chr12	StringTie	exon	7143163	7143311	1000	+	.	gene_id "MSTRG.37926"; transcript_id "MSTRG.37926.55"; exon_number "13";
chr12	StringTie	exon	7148972	7149198	1000	+	.	gene_id "MSTRG.37926"; transcript_id "MSTRG.37926.55"; exon_number "14";
chr12	StringTie	exon	7149523	7149693	1000	+	.	gene_id "MSTRG.37926"; transcript_id "MSTRG.37926.55"; exon_number "15";
chr12	StringTie	exon	7150544	7150689	1000	+	.	gene_id "MSTRG.37926"; transcript_id "MSTRG.37926.55"; exon_number "16";
chr12	StringTie	exon	7150928	7151063	1000	+	.	gene_id "MSTRG.37926"; transcript_id "MSTRG.37926.55"; exon_number "17";
chr12	StringTie	exon	7157489	7157691	1000	+	.	gene_id "MSTRG.37926"; transcript_id "MSTRG.37926.55"; exon_number "18";
chr12	StringTie	exon	7157941	7158910	1000	+	.	gene_id "MSTRG.37926"; transcript_id "MSTRG.37926.55"; exon_number "19";
chr12	StringTie	transcript	7129698	7158962	1000	+	.	gene_id "MSTRG.37926"; transcript_id "MSTRG.37926.56";
chr12	StringTie	exon	7129698	7129796	1000	+	.	gene_id "MSTRG.37926"; transcript_id "MSTRG.37926.56"; exon_number "1";
chr12	StringTie	exon	7130580	7130712	1000	+	.	gene_id "MSTRG.37926"; transcript_id "MSTRG.37926.56"; exon_number "2";
chr12	StringTie	exon	7133024	7133146	1000	+	.	gene_id "MSTRG.37926"; transcript_id "MSTRG.37926.56"; exon_number "3";
chr12	StringTie	exon	7133573	7133768	1000	+	.	gene_id "MSTRG.37926"; transcript_id "MSTRG.37926.56"; exon_number "4";
chr12	StringTie	exon	7135327	7135535	1000	+	.	gene_id "MSTRG.37926"; transcript_id "MSTRG.37926.56"; exon_number "5";
chr12	StringTie	exon	7135804	7135953	1000	+	.	gene_id "MSTRG.37926"; transcript_id "MSTRG.37926.56"; exon_number "6";
chr12	StringTie	exon	7136206	7136391	1000	+	.	gene_id "MSTRG.37926"; transcript_id "MSTRG.37926.56"; exon_number "7";
chr12	StringTie	exon	7136829	7138067	1000	+	.	gene_id "MSTRG.37926"; transcript_id "MSTRG.37926.56"; exon_number "8";
chr12	StringTie	exon	7141242	7141404	1000	+	.	gene_id "MSTRG.37926"; transcript_id "MSTRG.37926.56"; exon_number "9";
chr12	StringTie	exon	7142086	7142139	1000	+	.	gene_id "MSTRG.37926"; transcript_id "MSTRG.37926.56"; exon_number "10";
chr12	StringTie	exon	7142869	7143026	1000	+	.	gene_id "MSTRG.37926"; transcript_id "MSTRG.37926.56"; exon_number "11";
chr12	StringTie	exon	7143163	7143311	1000	+	.	gene_id "MSTRG.37926"; transcript_id "MSTRG.37926.56"; exon_number "12";
chr12	StringTie	exon	7148972	7149198	1000	+	.	gene_id "MSTRG.37926"; transcript_id "MSTRG.37926.56"; exon_number "13";
chr12	StringTie	exon	7149523	7149693	1000	+	.	gene_id "MSTRG.37926"; transcript_id "MSTRG.37926.56"; exon_number "14";
chr12	StringTie	exon	7150544	7150689	1000	+	.	gene_id "MSTRG.37926"; transcript_id "MSTRG.37926.56"; exon_number "15";
chr12	StringTie	exon	7150928	7151063	1000	+	.	gene_id "MSTRG.37926"; transcript_id "MSTRG.37926.56"; exon_number "16";
chr12	StringTie	exon	7157489	7157691	1000	+	.	gene_id "MSTRG.37926"; transcript_id "MSTRG.37926.56"; exon_number "17";
chr12	StringTie	exon	7157941	7158962	1000	+	.	gene_id "MSTRG.37926"; transcript_id "MSTRG.37926.56"; exon_number "18";
chr12	StringTie	transcript	7129698	7158934	1000	+	.	gene_id "MSTRG.37926"; transcript_id "MSTRG.37926.57";
chr12	StringTie	exon	7129698	7129796	1000	+	.	gene_id "MSTRG.37926"; transcript_id "MSTRG.37926.57"; exon_number "1";
chr12	StringTie	exon	7130580	7130712	1000	+	.	gene_id "MSTRG.37926"; transcript_id "MSTRG.37926.57"; exon_number "2";
chr12	StringTie	exon	7133024	7133146	1000	+	.	gene_id "MSTRG.37926"; transcript_id "MSTRG.37926.57"; exon_number "3";
chr12	StringTie	exon	7133573	7133768	1000	+	.	gene_id "MSTRG.37926"; transcript_id "MSTRG.37926.57"; exon_number "4";
chr12	StringTie	exon	7135327	7135535	1000	+	.	gene_id "MSTRG.37926"; transcript_id "MSTRG.37926.57"; exon_number "5";
chr12	StringTie	exon	7135804	7135953	1000	+	.	gene_id "MSTRG.37926"; transcript_id "MSTRG.37926.57"; exon_number "6";
chr12	StringTie	exon	7136206	7136391	1000	+	.	gene_id "MSTRG.37926"; transcript_id "MSTRG.37926.57"; exon_number "7";
chr12	StringTie	exon	7136829	7137110	1000	+	.	gene_id "MSTRG.37926"; transcript_id "MSTRG.37926.57"; exon_number "8";
chr12	StringTie	exon	7137955	7138067	1000	+	.	gene_id "MSTRG.37926"; transcript_id "MSTRG.37926.57"; exon_number "9";
chr12	StringTie	exon	7141242	7141404	1000	+	.	gene_id "MSTRG.37926"; transcript_id "MSTRG.37926.57"; exon_number "10";
chr12	StringTie	exon	7142086	7142139	1000	+	.	gene_id "MSTRG.37926"; transcript_id "MSTRG.37926.57"; exon_number "11";
chr12	StringTie	exon	7148972	7149198	1000	+	.	gene_id "MSTRG.37926"; transcript_id "MSTRG.37926.57"; exon_number "12";
chr12	StringTie	exon	7149523	7149693	1000	+	.	gene_id "MSTRG.37926"; transcript_id "MSTRG.37926.57"; exon_number "13";
chr12	StringTie	exon	7150544	7150689	1000	+	.	gene_id "MSTRG.37926"; transcript_id "MSTRG.37926.57"; exon_number "14";
chr12	StringTie	exon	7150928	7151063	1000	+	.	gene_id "MSTRG.37926"; transcript_id "MSTRG.37926.57"; exon_number "15";
chr12	StringTie	exon	7157489	7157691	1000	+	.	gene_id "MSTRG.37926"; transcript_id "MSTRG.37926.57"; exon_number "16";
chr12	StringTie	exon	7157941	7158934	1000	+	.	gene_id "MSTRG.37926"; transcript_id "MSTRG.37926.57"; exon_number "17";
chr12	StringTie	transcript	7129698	7158932	1000	+	.	gene_id "MSTRG.37926"; transcript_id "MSTRG.37926.58";
chr12	StringTie	exon	7129698	7129796	1000	+	.	gene_id "MSTRG.37926"; transcript_id "MSTRG.37926.58"; exon_number "1";
chr12	StringTie	exon	7130580	7130712	1000	+	.	gene_id "MSTRG.37926"; transcript_id "MSTRG.37926.58"; exon_number "2";
chr12	StringTie	exon	7133024	7133146	1000	+	.	gene_id "MSTRG.37926"; transcript_id "MSTRG.37926.58"; exon_number "3";
chr12	StringTie	exon	7133573	7133768	1000	+	.	gene_id "MSTRG.37926"; transcript_id "MSTRG.37926.58"; exon_number "4";
chr12	StringTie	exon	7135327	7135535	1000	+	.	gene_id "MSTRG.37926"; transcript_id "MSTRG.37926.58"; exon_number "5";
chr12	StringTie	exon	7135804	7135953	1000	+	.	gene_id "MSTRG.37926"; transcript_id "MSTRG.37926.58"; exon_number "6";
chr12	StringTie	exon	7136206	7136391	1000	+	.	gene_id "MSTRG.37926"; transcript_id "MSTRG.37926.58"; exon_number "7";
chr12	StringTie	exon	7136829	7137110	1000	+	.	gene_id "MSTRG.37926"; transcript_id "MSTRG.37926.58"; exon_number "8";
chr12	StringTie	exon	7137955	7138067	1000	+	.	gene_id "MSTRG.37926"; transcript_id "MSTRG.37926.58"; exon_number "9";
chr12	StringTie	exon	7141242	7141404	1000	+	.	gene_id "MSTRG.37926"; transcript_id "MSTRG.37926.58"; exon_number "10";
chr12	StringTie	exon	7142086	7143026	1000	+	.	gene_id "MSTRG.37926"; transcript_id "MSTRG.37926.58"; exon_number "11";
chr12	StringTie	exon	7143163	7143311	1000	+	.	gene_id "MSTRG.37926"; transcript_id "MSTRG.37926.58"; exon_number "12";
chr12	StringTie	exon	7148972	7149198	1000	+	.	gene_id "MSTRG.37926"; transcript_id "MSTRG.37926.58"; exon_number "13";
chr12	StringTie	exon	7149523	7149693	1000	+	.	gene_id "MSTRG.37926"; transcript_id "MSTRG.37926.58"; exon_number "14";
chr12	StringTie	exon	7150544	7150689	1000	+	.	gene_id "MSTRG.37926"; transcript_id "MSTRG.37926.58"; exon_number "15";
chr12	StringTie	exon	7150928	7151063	1000	+	.	gene_id "MSTRG.37926"; transcript_id "MSTRG.37926.58"; exon_number "16";
chr12	StringTie	exon	7157489	7157691	1000	+	.	gene_id "MSTRG.37926"; transcript_id "MSTRG.37926.58"; exon_number "17";
chr12	StringTie	exon	7157941	7158932	1000	+	.	gene_id "MSTRG.37926"; transcript_id "MSTRG.37926.58"; exon_number "18";
chr12	StringTie	transcript	7129698	7158930	1000	+	.	gene_id "MSTRG.37926"; transcript_id "MSTRG.37926.59";
chr12	StringTie	exon	7129698	7129796	1000	+	.	gene_id "MSTRG.37926"; transcript_id "MSTRG.37926.59"; exon_number "1";
chr12	StringTie	exon	7130580	7130712	1000	+	.	gene_id "MSTRG.37926"; transcript_id "MSTRG.37926.59"; exon_number "2";
chr12	StringTie	exon	7133024	7133146	1000	+	.	gene_id "MSTRG.37926"; transcript_id "MSTRG.37926.59"; exon_number "3";
chr12	StringTie	exon	7133573	7133768	1000	+	.	gene_id "MSTRG.37926"; transcript_id "MSTRG.37926.59"; exon_number "4";
chr12	StringTie	exon	7135327	7135535	1000	+	.	gene_id "MSTRG.37926"; transcript_id "MSTRG.37926.59"; exon_number "5";
chr12	StringTie	exon	7135804	7135953	1000	+	.	gene_id "MSTRG.37926"; transcript_id "MSTRG.37926.59"; exon_number "6";
chr12	StringTie	exon	7136206	7136395	1000	+	.	gene_id "MSTRG.37926"; transcript_id "MSTRG.37926.59"; exon_number "7";
chr12	StringTie	exon	7136829	7138067	1000	+	.	gene_id "MSTRG.37926"; transcript_id "MSTRG.37926.59"; exon_number "8";
chr12	StringTie	exon	7141242	7141404	1000	+	.	gene_id "MSTRG.37926"; transcript_id "MSTRG.37926.59"; exon_number "9";
chr12	StringTie	exon	7142086	7142139	1000	+	.	gene_id "MSTRG.37926"; transcript_id "MSTRG.37926.59"; exon_number "10";
chr12	StringTie	exon	7142869	7143026	1000	+	.	gene_id "MSTRG.37926"; transcript_id "MSTRG.37926.59"; exon_number "11";
chr12	StringTie	exon	7143163	7143311	1000	+	.	gene_id "MSTRG.37926"; transcript_id "MSTRG.37926.59"; exon_number "12";
chr12	StringTie	exon	7148972	7149198	1000	+	.	gene_id "MSTRG.37926"; transcript_id "MSTRG.37926.59"; exon_number "13";
chr12	StringTie	exon	7149523	7149693	1000	+	.	gene_id "MSTRG.37926"; transcript_id "MSTRG.37926.59"; exon_number "14";
chr12	StringTie	exon	7150544	7150689	1000	+	.	gene_id "MSTRG.37926"; transcript_id "MSTRG.37926.59"; exon_number "15";
chr12	StringTie	exon	7150928	7151063	1000	+	.	gene_id "MSTRG.37926"; transcript_id "MSTRG.37926.59"; exon_number "16";
chr12	StringTie	exon	7157489	7157691	1000	+	.	gene_id "MSTRG.37926"; transcript_id "MSTRG.37926.59"; exon_number "17";
chr12	StringTie	exon	7157941	7158930	1000	+	.	gene_id "MSTRG.37926"; transcript_id "MSTRG.37926.59"; exon_number "18";
chr12	StringTie	transcript	7129698	7158929	1000	+	.	gene_id "MSTRG.37926"; transcript_id "MSTRG.37926.60";
chr12	StringTie	exon	7129698	7129796	1000	+	.	gene_id "MSTRG.37926"; transcript_id "MSTRG.37926.60"; exon_number "1";
chr12	StringTie	exon	7130580	7130712	1000	+	.	gene_id "MSTRG.37926"; transcript_id "MSTRG.37926.60"; exon_number "2";
chr12	StringTie	exon	7133024	7133146	1000	+	.	gene_id "MSTRG.37926"; transcript_id "MSTRG.37926.60"; exon_number "3";
chr12	StringTie	exon	7133573	7133768	1000	+	.	gene_id "MSTRG.37926"; transcript_id "MSTRG.37926.60"; exon_number "4";
chr12	StringTie	exon	7135327	7135535	1000	+	.	gene_id "MSTRG.37926"; transcript_id "MSTRG.37926.60"; exon_number "5";
chr12	StringTie	exon	7135804	7135953	1000	+	.	gene_id "MSTRG.37926"; transcript_id "MSTRG.37926.60"; exon_number "6";
chr12	StringTie	exon	7136206	7136391	1000	+	.	gene_id "MSTRG.37926"; transcript_id "MSTRG.37926.60"; exon_number "7";
chr12	StringTie	exon	7136829	7137110	1000	+	.	gene_id "MSTRG.37926"; transcript_id "MSTRG.37926.60"; exon_number "8";
chr12	StringTie	exon	7141242	7141404	1000	+	.	gene_id "MSTRG.37926"; transcript_id "MSTRG.37926.60"; exon_number "9";
chr12	StringTie	exon	7142086	7142139	1000	+	.	gene_id "MSTRG.37926"; transcript_id "MSTRG.37926.60"; exon_number "10";
chr12	StringTie	exon	7142869	7143026	1000	+	.	gene_id "MSTRG.37926"; transcript_id "MSTRG.37926.60"; exon_number "11";
chr12	StringTie	exon	7143163	7143311	1000	+	.	gene_id "MSTRG.37926"; transcript_id "MSTRG.37926.60"; exon_number "12";
chr12	StringTie	exon	7148972	7149198	1000	+	.	gene_id "MSTRG.37926"; transcript_id "MSTRG.37926.60"; exon_number "13";
chr12	StringTie	exon	7149523	7149693	1000	+	.	gene_id "MSTRG.37926"; transcript_id "MSTRG.37926.60"; exon_number "14";
chr12	StringTie	exon	7150544	7150689	1000	+	.	gene_id "MSTRG.37926"; transcript_id "MSTRG.37926.60"; exon_number "15";
chr12	StringTie	exon	7150928	7151063	1000	+	.	gene_id "MSTRG.37926"; transcript_id "MSTRG.37926.60"; exon_number "16";
chr12	StringTie	exon	7157489	7157691	1000	+	.	gene_id "MSTRG.37926"; transcript_id "MSTRG.37926.60"; exon_number "17";
chr12	StringTie	exon	7157941	7158929	1000	+	.	gene_id "MSTRG.37926"; transcript_id "MSTRG.37926.60"; exon_number "18";
chr12	StringTie	transcript	7129698	7158875	1000	+	.	gene_id "MSTRG.37926"; transcript_id "MSTRG.37926.61";
chr12	StringTie	exon	7129698	7129796	1000	+	.	gene_id "MSTRG.37926"; transcript_id "MSTRG.37926.61"; exon_number "1";
chr12	StringTie	exon	7130580	7130712	1000	+	.	gene_id "MSTRG.37926"; transcript_id "MSTRG.37926.61"; exon_number "2";
chr12	StringTie	exon	7133024	7133146	1000	+	.	gene_id "MSTRG.37926"; transcript_id "MSTRG.37926.61"; exon_number "3";
chr12	StringTie	exon	7133573	7133768	1000	+	.	gene_id "MSTRG.37926"; transcript_id "MSTRG.37926.61"; exon_number "4";
chr12	StringTie	exon	7135327	7135535	1000	+	.	gene_id "MSTRG.37926"; transcript_id "MSTRG.37926.61"; exon_number "5";
chr12	StringTie	exon	7135804	7135953	1000	+	.	gene_id "MSTRG.37926"; transcript_id "MSTRG.37926.61"; exon_number "6";
chr12	StringTie	exon	7136206	7136391	1000	+	.	gene_id "MSTRG.37926"; transcript_id "MSTRG.37926.61"; exon_number "7";
chr12	StringTie	exon	7136829	7137110	1000	+	.	gene_id "MSTRG.37926"; transcript_id "MSTRG.37926.61"; exon_number "8";
chr12	StringTie	exon	7137955	7138067	1000	+	.	gene_id "MSTRG.37926"; transcript_id "MSTRG.37926.61"; exon_number "9";
chr12	StringTie	exon	7141242	7141404	1000	+	.	gene_id "MSTRG.37926"; transcript_id "MSTRG.37926.61"; exon_number "10";
chr12	StringTie	exon	7142086	7142150	1000	+	.	gene_id "MSTRG.37926"; transcript_id "MSTRG.37926.61"; exon_number "11";
chr12	StringTie	exon	7142869	7143026	1000	+	.	gene_id "MSTRG.37926"; transcript_id "MSTRG.37926.61"; exon_number "12";
chr12	StringTie	exon	7143163	7143311	1000	+	.	gene_id "MSTRG.37926"; transcript_id "MSTRG.37926.61"; exon_number "13";
chr12	StringTie	exon	7148972	7149198	1000	+	.	gene_id "MSTRG.37926"; transcript_id "MSTRG.37926.61"; exon_number "14";
chr12	StringTie	exon	7149523	7149693	1000	+	.	gene_id "MSTRG.37926"; transcript_id "MSTRG.37926.61"; exon_number "15";
chr12	StringTie	exon	7150544	7150689	1000	+	.	gene_id "MSTRG.37926"; transcript_id "MSTRG.37926.61"; exon_number "16";
chr12	StringTie	exon	7150928	7151063	1000	+	.	gene_id "MSTRG.37926"; transcript_id "MSTRG.37926.61"; exon_number "17";
chr12	StringTie	exon	7157489	7157691	1000	+	.	gene_id "MSTRG.37926"; transcript_id "MSTRG.37926.61"; exon_number "18";
chr12	StringTie	exon	7157941	7158875	1000	+	.	gene_id "MSTRG.37926"; transcript_id "MSTRG.37926.61"; exon_number "19";
chr12	StringTie	transcript	7129698	7158939	1000	+	.	gene_id "MSTRG.37926"; transcript_id "MSTRG.37926.62";
chr12	StringTie	exon	7129698	7129796	1000	+	.	gene_id "MSTRG.37926"; transcript_id "MSTRG.37926.62"; exon_number "1";
chr12	StringTie	exon	7130580	7130712	1000	+	.	gene_id "MSTRG.37926"; transcript_id "MSTRG.37926.62"; exon_number "2";
chr12	StringTie	exon	7133024	7133146	1000	+	.	gene_id "MSTRG.37926"; transcript_id "MSTRG.37926.62"; exon_number "3";
chr12	StringTie	exon	7133573	7133768	1000	+	.	gene_id "MSTRG.37926"; transcript_id "MSTRG.37926.62"; exon_number "4";
chr12	StringTie	exon	7135327	7135535	1000	+	.	gene_id "MSTRG.37926"; transcript_id "MSTRG.37926.62"; exon_number "5";
chr12	StringTie	exon	7135804	7135953	1000	+	.	gene_id "MSTRG.37926"; transcript_id "MSTRG.37926.62"; exon_number "6";
chr12	StringTie	exon	7136206	7136391	1000	+	.	gene_id "MSTRG.37926"; transcript_id "MSTRG.37926.62"; exon_number "7";
chr12	StringTie	exon	7136829	7137110	1000	+	.	gene_id "MSTRG.37926"; transcript_id "MSTRG.37926.62"; exon_number "8";
chr12	StringTie	exon	7137955	7138067	1000	+	.	gene_id "MSTRG.37926"; transcript_id "MSTRG.37926.62"; exon_number "9";
chr12	StringTie	exon	7141242	7141404	1000	+	.	gene_id "MSTRG.37926"; transcript_id "MSTRG.37926.62"; exon_number "10";
chr12	StringTie	exon	7142086	7142121	1000	+	.	gene_id "MSTRG.37926"; transcript_id "MSTRG.37926.62"; exon_number "11";
chr12	StringTie	exon	7142869	7143026	1000	+	.	gene_id "MSTRG.37926"; transcript_id "MSTRG.37926.62"; exon_number "12";
chr12	StringTie	exon	7143163	7143311	1000	+	.	gene_id "MSTRG.37926"; transcript_id "MSTRG.37926.62"; exon_number "13";
chr12	StringTie	exon	7148972	7149198	1000	+	.	gene_id "MSTRG.37926"; transcript_id "MSTRG.37926.62"; exon_number "14";
chr12	StringTie	exon	7149523	7149693	1000	+	.	gene_id "MSTRG.37926"; transcript_id "MSTRG.37926.62"; exon_number "15";
chr12	StringTie	exon	7150544	7150689	1000	+	.	gene_id "MSTRG.37926"; transcript_id "MSTRG.37926.62"; exon_number "16";
chr12	StringTie	exon	7150928	7151063	1000	+	.	gene_id "MSTRG.37926"; transcript_id "MSTRG.37926.62"; exon_number "17";
chr12	StringTie	exon	7157489	7157691	1000	+	.	gene_id "MSTRG.37926"; transcript_id "MSTRG.37926.62"; exon_number "18";
chr12	StringTie	exon	7157941	7158939	1000	+	.	gene_id "MSTRG.37926"; transcript_id "MSTRG.37926.62"; exon_number "19";
chr12	StringTie	transcript	7129706	7158996	1000	+	.	gene_id "MSTRG.37926"; transcript_id "MSTRG.37926.64";
chr12	StringTie	exon	7129706	7129796	1000	+	.	gene_id "MSTRG.37926"; transcript_id "MSTRG.37926.64"; exon_number "1";
chr12	StringTie	exon	7130180	7130712	1000	+	.	gene_id "MSTRG.37926"; transcript_id "MSTRG.37926.64"; exon_number "2";
chr12	StringTie	exon	7133024	7133146	1000	+	.	gene_id "MSTRG.37926"; transcript_id "MSTRG.37926.64"; exon_number "3";
chr12	StringTie	exon	7133573	7133768	1000	+	.	gene_id "MSTRG.37926"; transcript_id "MSTRG.37926.64"; exon_number "4";
chr12	StringTie	exon	7135327	7135535	1000	+	.	gene_id "MSTRG.37926"; transcript_id "MSTRG.37926.64"; exon_number "5";
chr12	StringTie	exon	7135804	7135953	1000	+	.	gene_id "MSTRG.37926"; transcript_id "MSTRG.37926.64"; exon_number "6";
chr12	StringTie	exon	7136206	7136391	1000	+	.	gene_id "MSTRG.37926"; transcript_id "MSTRG.37926.64"; exon_number "7";
chr12	StringTie	exon	7136829	7137110	1000	+	.	gene_id "MSTRG.37926"; transcript_id "MSTRG.37926.64"; exon_number "8";
chr12	StringTie	exon	7137955	7138067	1000	+	.	gene_id "MSTRG.37926"; transcript_id "MSTRG.37926.64"; exon_number "9";
chr12	StringTie	exon	7141242	7141404	1000	+	.	gene_id "MSTRG.37926"; transcript_id "MSTRG.37926.64"; exon_number "10";
chr12	StringTie	exon	7142086	7142139	1000	+	.	gene_id "MSTRG.37926"; transcript_id "MSTRG.37926.64"; exon_number "11";
chr12	StringTie	exon	7142869	7143026	1000	+	.	gene_id "MSTRG.37926"; transcript_id "MSTRG.37926.64"; exon_number "12";
chr12	StringTie	exon	7143163	7143311	1000	+	.	gene_id "MSTRG.37926"; transcript_id "MSTRG.37926.64"; exon_number "13";
chr12	StringTie	exon	7148972	7149198	1000	+	.	gene_id "MSTRG.37926"; transcript_id "MSTRG.37926.64"; exon_number "14";
chr12	StringTie	exon	7149523	7149693	1000	+	.	gene_id "MSTRG.37926"; transcript_id "MSTRG.37926.64"; exon_number "15";
chr12	StringTie	exon	7150544	7150689	1000	+	.	gene_id "MSTRG.37926"; transcript_id "MSTRG.37926.64"; exon_number "16";
chr12	StringTie	exon	7150928	7151063	1000	+	.	gene_id "MSTRG.37926"; transcript_id "MSTRG.37926.64"; exon_number "17";
chr12	StringTie	exon	7157489	7157691	1000	+	.	gene_id "MSTRG.37926"; transcript_id "MSTRG.37926.64"; exon_number "18";
chr12	StringTie	exon	7157941	7158996	1000	+	.	gene_id "MSTRG.37926"; transcript_id "MSTRG.37926.64"; exon_number "19";
chr12	StringTie	transcript	7129983	7158940	1000	+	.	gene_id "MSTRG.37926"; transcript_id "MSTRG.37926.65";
chr12	StringTie	exon	7129983	7130029	1000	+	.	gene_id "MSTRG.37926"; transcript_id "MSTRG.37926.65"; exon_number "1";
chr12	StringTie	exon	7130580	7130712	1000	+	.	gene_id "MSTRG.37926"; transcript_id "MSTRG.37926.65"; exon_number "2";
chr12	StringTie	exon	7133024	7133146	1000	+	.	gene_id "MSTRG.37926"; transcript_id "MSTRG.37926.65"; exon_number "3";
chr12	StringTie	exon	7133573	7133768	1000	+	.	gene_id "MSTRG.37926"; transcript_id "MSTRG.37926.65"; exon_number "4";
chr12	StringTie	exon	7135327	7135535	1000	+	.	gene_id "MSTRG.37926"; transcript_id "MSTRG.37926.65"; exon_number "5";
chr12	StringTie	exon	7135804	7135953	1000	+	.	gene_id "MSTRG.37926"; transcript_id "MSTRG.37926.65"; exon_number "6";
chr12	StringTie	exon	7136206	7136391	1000	+	.	gene_id "MSTRG.37926"; transcript_id "MSTRG.37926.65"; exon_number "7";
chr12	StringTie	exon	7136829	7138067	1000	+	.	gene_id "MSTRG.37926"; transcript_id "MSTRG.37926.65"; exon_number "8";
chr12	StringTie	exon	7141242	7141404	1000	+	.	gene_id "MSTRG.37926"; transcript_id "MSTRG.37926.65"; exon_number "9";
chr12	StringTie	exon	7142086	7142139	1000	+	.	gene_id "MSTRG.37926"; transcript_id "MSTRG.37926.65"; exon_number "10";
chr12	StringTie	exon	7142869	7143026	1000	+	.	gene_id "MSTRG.37926"; transcript_id "MSTRG.37926.65"; exon_number "11";
chr12	StringTie	exon	7143163	7143311	1000	+	.	gene_id "MSTRG.37926"; transcript_id "MSTRG.37926.65"; exon_number "12";
chr12	StringTie	exon	7148972	7149198	1000	+	.	gene_id "MSTRG.37926"; transcript_id "MSTRG.37926.65"; exon_number "13";
chr12	StringTie	exon	7149523	7149693	1000	+	.	gene_id "MSTRG.37926"; transcript_id "MSTRG.37926.65"; exon_number "14";
chr12	StringTie	exon	7150544	7150689	1000	+	.	gene_id "MSTRG.37926"; transcript_id "MSTRG.37926.65"; exon_number "15";
chr12	StringTie	exon	7150928	7151063	1000	+	.	gene_id "MSTRG.37926"; transcript_id "MSTRG.37926.65"; exon_number "16";
chr12	StringTie	exon	7157489	7157691	1000	+	.	gene_id "MSTRG.37926"; transcript_id "MSTRG.37926.65"; exon_number "17";
chr12	StringTie	exon	7157941	7158940	1000	+	.	gene_id "MSTRG.37926"; transcript_id "MSTRG.37926.65"; exon_number "18";
chr12	StringTie	transcript	7130168	7158936	1000	+	.	gene_id "MSTRG.37926"; transcript_id "MSTRG.37926.66";
chr12	StringTie	exon	7130168	7130712	1000	+	.	gene_id "MSTRG.37926"; transcript_id "MSTRG.37926.66"; exon_number "1";
chr12	StringTie	exon	7133024	7133146	1000	+	.	gene_id "MSTRG.37926"; transcript_id "MSTRG.37926.66"; exon_number "2";
chr12	StringTie	exon	7133573	7133768	1000	+	.	gene_id "MSTRG.37926"; transcript_id "MSTRG.37926.66"; exon_number "3";
chr12	StringTie	exon	7135327	7135535	1000	+	.	gene_id "MSTRG.37926"; transcript_id "MSTRG.37926.66"; exon_number "4";
chr12	StringTie	exon	7135804	7135953	1000	+	.	gene_id "MSTRG.37926"; transcript_id "MSTRG.37926.66"; exon_number "5";
chr12	StringTie	exon	7136206	7136391	1000	+	.	gene_id "MSTRG.37926"; transcript_id "MSTRG.37926.66"; exon_number "6";
chr12	StringTie	exon	7136829	7137110	1000	+	.	gene_id "MSTRG.37926"; transcript_id "MSTRG.37926.66"; exon_number "7";
chr12	StringTie	exon	7137917	7138067	1000	+	.	gene_id "MSTRG.37926"; transcript_id "MSTRG.37926.66"; exon_number "8";
chr12	StringTie	exon	7141242	7141404	1000	+	.	gene_id "MSTRG.37926"; transcript_id "MSTRG.37926.66"; exon_number "9";
chr12	StringTie	exon	7142086	7142139	1000	+	.	gene_id "MSTRG.37926"; transcript_id "MSTRG.37926.66"; exon_number "10";
chr12	StringTie	exon	7142869	7143026	1000	+	.	gene_id "MSTRG.37926"; transcript_id "MSTRG.37926.66"; exon_number "11";
chr12	StringTie	exon	7143163	7143311	1000	+	.	gene_id "MSTRG.37926"; transcript_id "MSTRG.37926.66"; exon_number "12";
chr12	StringTie	exon	7148972	7149198	1000	+	.	gene_id "MSTRG.37926"; transcript_id "MSTRG.37926.66"; exon_number "13";
chr12	StringTie	exon	7149523	7149693	1000	+	.	gene_id "MSTRG.37926"; transcript_id "MSTRG.37926.66"; exon_number "14";
chr12	StringTie	exon	7150544	7150762	1000	+	.	gene_id "MSTRG.37926"; transcript_id "MSTRG.37926.66"; exon_number "15";
chr12	StringTie	exon	7150928	7151063	1000	+	.	gene_id "MSTRG.37926"; transcript_id "MSTRG.37926.66"; exon_number "16";
chr12	StringTie	exon	7157489	7157691	1000	+	.	gene_id "MSTRG.37926"; transcript_id "MSTRG.37926.66"; exon_number "17";
chr12	StringTie	exon	7157941	7158936	1000	+	.	gene_id "MSTRG.37926"; transcript_id "MSTRG.37926.66"; exon_number "18";
chr12	StringTie	transcript	7130169	7158909	1000	+	.	gene_id "MSTRG.37926"; transcript_id "MSTRG.37926.67";
chr12	StringTie	exon	7130169	7130712	1000	+	.	gene_id "MSTRG.37926"; transcript_id "MSTRG.37926.67"; exon_number "1";
chr12	StringTie	exon	7133024	7133146	1000	+	.	gene_id "MSTRG.37926"; transcript_id "MSTRG.37926.67"; exon_number "2";
chr12	StringTie	exon	7133573	7133768	1000	+	.	gene_id "MSTRG.37926"; transcript_id "MSTRG.37926.67"; exon_number "3";
chr12	StringTie	exon	7135327	7135535	1000	+	.	gene_id "MSTRG.37926"; transcript_id "MSTRG.37926.67"; exon_number "4";
chr12	StringTie	exon	7135804	7135953	1000	+	.	gene_id "MSTRG.37926"; transcript_id "MSTRG.37926.67"; exon_number "5";
chr12	StringTie	exon	7136206	7136391	1000	+	.	gene_id "MSTRG.37926"; transcript_id "MSTRG.37926.67"; exon_number "6";
chr12	StringTie	exon	7136829	7137088	1000	+	.	gene_id "MSTRG.37926"; transcript_id "MSTRG.37926.67"; exon_number "7";
chr12	StringTie	exon	7137955	7138067	1000	+	.	gene_id "MSTRG.37926"; transcript_id "MSTRG.37926.67"; exon_number "8";
chr12	StringTie	exon	7141242	7141404	1000	+	.	gene_id "MSTRG.37926"; transcript_id "MSTRG.37926.67"; exon_number "9";
chr12	StringTie	exon	7142086	7142139	1000	+	.	gene_id "MSTRG.37926"; transcript_id "MSTRG.37926.67"; exon_number "10";
chr12	StringTie	exon	7142869	7143026	1000	+	.	gene_id "MSTRG.37926"; transcript_id "MSTRG.37926.67"; exon_number "11";
chr12	StringTie	exon	7143163	7143311	1000	+	.	gene_id "MSTRG.37926"; transcript_id "MSTRG.37926.67"; exon_number "12";
chr12	StringTie	exon	7148972	7149198	1000	+	.	gene_id "MSTRG.37926"; transcript_id "MSTRG.37926.67"; exon_number "13";
chr12	StringTie	exon	7149523	7149693	1000	+	.	gene_id "MSTRG.37926"; transcript_id "MSTRG.37926.67"; exon_number "14";
chr12	StringTie	exon	7150544	7150689	1000	+	.	gene_id "MSTRG.37926"; transcript_id "MSTRG.37926.67"; exon_number "15";
chr12	StringTie	exon	7150928	7151063	1000	+	.	gene_id "MSTRG.37926"; transcript_id "MSTRG.37926.67"; exon_number "16";
chr12	StringTie	exon	7157489	7157691	1000	+	.	gene_id "MSTRG.37926"; transcript_id "MSTRG.37926.67"; exon_number "17";
chr12	StringTie	exon	7157941	7158909	1000	+	.	gene_id "MSTRG.37926"; transcript_id "MSTRG.37926.67"; exon_number "18";
chr12	StringTie	transcript	7130174	7158877	1000	+	.	gene_id "MSTRG.37926"; transcript_id "MSTRG.37926.68";
chr12	StringTie	exon	7130174	7130712	1000	+	.	gene_id "MSTRG.37926"; transcript_id "MSTRG.37926.68"; exon_number "1";
chr12	StringTie	exon	7133024	7133146	1000	+	.	gene_id "MSTRG.37926"; transcript_id "MSTRG.37926.68"; exon_number "2";
chr12	StringTie	exon	7133573	7133768	1000	+	.	gene_id "MSTRG.37926"; transcript_id "MSTRG.37926.68"; exon_number "3";
chr12	StringTie	exon	7135327	7135535	1000	+	.	gene_id "MSTRG.37926"; transcript_id "MSTRG.37926.68"; exon_number "4";
chr12	StringTie	exon	7135804	7135953	1000	+	.	gene_id "MSTRG.37926"; transcript_id "MSTRG.37926.68"; exon_number "5";
chr12	StringTie	exon	7136206	7136391	1000	+	.	gene_id "MSTRG.37926"; transcript_id "MSTRG.37926.68"; exon_number "6";
chr12	StringTie	exon	7136829	7137110	1000	+	.	gene_id "MSTRG.37926"; transcript_id "MSTRG.37926.68"; exon_number "7";
chr12	StringTie	exon	7137917	7138067	1000	+	.	gene_id "MSTRG.37926"; transcript_id "MSTRG.37926.68"; exon_number "8";
chr12	StringTie	exon	7141242	7141404	1000	+	.	gene_id "MSTRG.37926"; transcript_id "MSTRG.37926.68"; exon_number "9";
chr12	StringTie	exon	7142086	7142139	1000	+	.	gene_id "MSTRG.37926"; transcript_id "MSTRG.37926.68"; exon_number "10";
chr12	StringTie	exon	7142869	7143026	1000	+	.	gene_id "MSTRG.37926"; transcript_id "MSTRG.37926.68"; exon_number "11";
chr12	StringTie	exon	7143163	7143311	1000	+	.	gene_id "MSTRG.37926"; transcript_id "MSTRG.37926.68"; exon_number "12";
chr12	StringTie	exon	7148972	7149198	1000	+	.	gene_id "MSTRG.37926"; transcript_id "MSTRG.37926.68"; exon_number "13";
chr12	StringTie	exon	7149523	7149693	1000	+	.	gene_id "MSTRG.37926"; transcript_id "MSTRG.37926.68"; exon_number "14";
chr12	StringTie	exon	7150544	7150689	1000	+	.	gene_id "MSTRG.37926"; transcript_id "MSTRG.37926.68"; exon_number "15";
chr12	StringTie	exon	7150928	7151063	1000	+	.	gene_id "MSTRG.37926"; transcript_id "MSTRG.37926.68"; exon_number "16";
chr12	StringTie	exon	7157489	7157691	1000	+	.	gene_id "MSTRG.37926"; transcript_id "MSTRG.37926.68"; exon_number "17";
chr12	StringTie	exon	7157941	7158877	1000	+	.	gene_id "MSTRG.37926"; transcript_id "MSTRG.37926.68"; exon_number "18";
chr12	StringTie	transcript	7130193	7158926	1000	+	.	gene_id "MSTRG.37926"; transcript_id "MSTRG.37926.69";
chr12	StringTie	exon	7130193	7130712	1000	+	.	gene_id "MSTRG.37926"; transcript_id "MSTRG.37926.69"; exon_number "1";
chr12	StringTie	exon	7133024	7133146	1000	+	.	gene_id "MSTRG.37926"; transcript_id "MSTRG.37926.69"; exon_number "2";
chr12	StringTie	exon	7133573	7133768	1000	+	.	gene_id "MSTRG.37926"; transcript_id "MSTRG.37926.69"; exon_number "3";
chr12	StringTie	exon	7135327	7135535	1000	+	.	gene_id "MSTRG.37926"; transcript_id "MSTRG.37926.69"; exon_number "4";
chr12	StringTie	exon	7135804	7135953	1000	+	.	gene_id "MSTRG.37926"; transcript_id "MSTRG.37926.69"; exon_number "5";
chr12	StringTie	exon	7136206	7136391	1000	+	.	gene_id "MSTRG.37926"; transcript_id "MSTRG.37926.69"; exon_number "6";
chr12	StringTie	exon	7136829	7138067	1000	+	.	gene_id "MSTRG.37926"; transcript_id "MSTRG.37926.69"; exon_number "7";
chr12	StringTie	exon	7141242	7141404	1000	+	.	gene_id "MSTRG.37926"; transcript_id "MSTRG.37926.69"; exon_number "8";
chr12	StringTie	exon	7142086	7142139	1000	+	.	gene_id "MSTRG.37926"; transcript_id "MSTRG.37926.69"; exon_number "9";
chr12	StringTie	exon	7142869	7143026	1000	+	.	gene_id "MSTRG.37926"; transcript_id "MSTRG.37926.69"; exon_number "10";
chr12	StringTie	exon	7143163	7143311	1000	+	.	gene_id "MSTRG.37926"; transcript_id "MSTRG.37926.69"; exon_number "11";
chr12	StringTie	exon	7148972	7149198	1000	+	.	gene_id "MSTRG.37926"; transcript_id "MSTRG.37926.69"; exon_number "12";
chr12	StringTie	exon	7149523	7149693	1000	+	.	gene_id "MSTRG.37926"; transcript_id "MSTRG.37926.69"; exon_number "13";
chr12	StringTie	exon	7150544	7150762	1000	+	.	gene_id "MSTRG.37926"; transcript_id "MSTRG.37926.69"; exon_number "14";
chr12	StringTie	exon	7150928	7151063	1000	+	.	gene_id "MSTRG.37926"; transcript_id "MSTRG.37926.69"; exon_number "15";
chr12	StringTie	exon	7157489	7157691	1000	+	.	gene_id "MSTRG.37926"; transcript_id "MSTRG.37926.69"; exon_number "16";
chr12	StringTie	exon	7157941	7158926	1000	+	.	gene_id "MSTRG.37926"; transcript_id "MSTRG.37926.69"; exon_number "17";
chr12	StringTie	transcript	7108310	7158993	1000	+	.	gene_id "MSTRG.37926"; transcript_id "MSTRG.37926.7";
chr12	StringTie	exon	7108310	7108481	1000	+	.	gene_id "MSTRG.37926"; transcript_id "MSTRG.37926.7"; exon_number "1";
chr12	StringTie	exon	7110298	7110572	1000	+	.	gene_id "MSTRG.37926"; transcript_id "MSTRG.37926.7"; exon_number "2";
chr12	StringTie	exon	7111025	7112064	1000	+	.	gene_id "MSTRG.37926"; transcript_id "MSTRG.37926.7"; exon_number "3";
chr12	StringTie	exon	7115130	7115219	1000	+	.	gene_id "MSTRG.37926"; transcript_id "MSTRG.37926.7"; exon_number "4";
chr12	StringTie	exon	7115386	7119553	1000	+	.	gene_id "MSTRG.37926"; transcript_id "MSTRG.37926.7"; exon_number "5";
chr12	StringTie	exon	7120496	7120625	1000	+	.	gene_id "MSTRG.37926"; transcript_id "MSTRG.37926.7"; exon_number "6";
chr12	StringTie	exon	7128188	7128308	1000	+	.	gene_id "MSTRG.37926"; transcript_id "MSTRG.37926.7"; exon_number "7";
chr12	StringTie	exon	7128716	7129144	1000	+	.	gene_id "MSTRG.37926"; transcript_id "MSTRG.37926.7"; exon_number "8";
chr12	StringTie	exon	7130180	7130712	1000	+	.	gene_id "MSTRG.37926"; transcript_id "MSTRG.37926.7"; exon_number "9";
chr12	StringTie	exon	7133024	7133146	1000	+	.	gene_id "MSTRG.37926"; transcript_id "MSTRG.37926.7"; exon_number "10";
chr12	StringTie	exon	7133573	7133768	1000	+	.	gene_id "MSTRG.37926"; transcript_id "MSTRG.37926.7"; exon_number "11";
chr12	StringTie	exon	7135327	7135535	1000	+	.	gene_id "MSTRG.37926"; transcript_id "MSTRG.37926.7"; exon_number "12";
chr12	StringTie	exon	7135804	7135953	1000	+	.	gene_id "MSTRG.37926"; transcript_id "MSTRG.37926.7"; exon_number "13";
chr12	StringTie	exon	7136206	7136391	1000	+	.	gene_id "MSTRG.37926"; transcript_id "MSTRG.37926.7"; exon_number "14";
chr12	StringTie	exon	7136829	7138067	1000	+	.	gene_id "MSTRG.37926"; transcript_id "MSTRG.37926.7"; exon_number "15";
chr12	StringTie	exon	7141242	7141404	1000	+	.	gene_id "MSTRG.37926"; transcript_id "MSTRG.37926.7"; exon_number "16";
chr12	StringTie	exon	7142086	7142139	1000	+	.	gene_id "MSTRG.37926"; transcript_id "MSTRG.37926.7"; exon_number "17";
chr12	StringTie	exon	7142869	7143026	1000	+	.	gene_id "MSTRG.37926"; transcript_id "MSTRG.37926.7"; exon_number "18";
chr12	StringTie	exon	7143163	7143311	1000	+	.	gene_id "MSTRG.37926"; transcript_id "MSTRG.37926.7"; exon_number "19";
chr12	StringTie	exon	7148972	7149198	1000	+	.	gene_id "MSTRG.37926"; transcript_id "MSTRG.37926.7"; exon_number "20";
chr12	StringTie	exon	7149523	7149693	1000	+	.	gene_id "MSTRG.37926"; transcript_id "MSTRG.37926.7"; exon_number "21";
chr12	StringTie	exon	7150544	7150689	1000	+	.	gene_id "MSTRG.37926"; transcript_id "MSTRG.37926.7"; exon_number "22";
chr12	StringTie	exon	7150928	7151063	1000	+	.	gene_id "MSTRG.37926"; transcript_id "MSTRG.37926.7"; exon_number "23";
chr12	StringTie	exon	7157489	7157691	1000	+	.	gene_id "MSTRG.37926"; transcript_id "MSTRG.37926.7"; exon_number "24";
chr12	StringTie	exon	7157941	7158993	1000	+	.	gene_id "MSTRG.37926"; transcript_id "MSTRG.37926.7"; exon_number "25";
chr12	StringTie	transcript	7130197	7158910	1000	+	.	gene_id "MSTRG.37926"; transcript_id "MSTRG.37926.70";
chr12	StringTie	exon	7130197	7130712	1000	+	.	gene_id "MSTRG.37926"; transcript_id "MSTRG.37926.70"; exon_number "1";
chr12	StringTie	exon	7132778	7133146	1000	+	.	gene_id "MSTRG.37926"; transcript_id "MSTRG.37926.70"; exon_number "2";
chr12	StringTie	exon	7133573	7133768	1000	+	.	gene_id "MSTRG.37926"; transcript_id "MSTRG.37926.70"; exon_number "3";
chr12	StringTie	exon	7135327	7135535	1000	+	.	gene_id "MSTRG.37926"; transcript_id "MSTRG.37926.70"; exon_number "4";
chr12	StringTie	exon	7135804	7135953	1000	+	.	gene_id "MSTRG.37926"; transcript_id "MSTRG.37926.70"; exon_number "5";
chr12	StringTie	exon	7136206	7136391	1000	+	.	gene_id "MSTRG.37926"; transcript_id "MSTRG.37926.70"; exon_number "6";
chr12	StringTie	exon	7136829	7137110	1000	+	.	gene_id "MSTRG.37926"; transcript_id "MSTRG.37926.70"; exon_number "7";
chr12	StringTie	exon	7137955	7138067	1000	+	.	gene_id "MSTRG.37926"; transcript_id "MSTRG.37926.70"; exon_number "8";
chr12	StringTie	exon	7141242	7141404	1000	+	.	gene_id "MSTRG.37926"; transcript_id "MSTRG.37926.70"; exon_number "9";
chr12	StringTie	exon	7142086	7142139	1000	+	.	gene_id "MSTRG.37926"; transcript_id "MSTRG.37926.70"; exon_number "10";
chr12	StringTie	exon	7142869	7143026	1000	+	.	gene_id "MSTRG.37926"; transcript_id "MSTRG.37926.70"; exon_number "11";
chr12	StringTie	exon	7143163	7143311	1000	+	.	gene_id "MSTRG.37926"; transcript_id "MSTRG.37926.70"; exon_number "12";
chr12	StringTie	exon	7148972	7149198	1000	+	.	gene_id "MSTRG.37926"; transcript_id "MSTRG.37926.70"; exon_number "13";
chr12	StringTie	exon	7149523	7149693	1000	+	.	gene_id "MSTRG.37926"; transcript_id "MSTRG.37926.70"; exon_number "14";
chr12	StringTie	exon	7150544	7150762	1000	+	.	gene_id "MSTRG.37926"; transcript_id "MSTRG.37926.70"; exon_number "15";
chr12	StringTie	exon	7150928	7151063	1000	+	.	gene_id "MSTRG.37926"; transcript_id "MSTRG.37926.70"; exon_number "16";
chr12	StringTie	exon	7157489	7157691	1000	+	.	gene_id "MSTRG.37926"; transcript_id "MSTRG.37926.70"; exon_number "17";
chr12	StringTie	exon	7157941	7158910	1000	+	.	gene_id "MSTRG.37926"; transcript_id "MSTRG.37926.70"; exon_number "18";
chr12	StringTie	transcript	7130197	7158910	1000	+	.	gene_id "MSTRG.37926"; transcript_id "MSTRG.37926.71";
chr12	StringTie	exon	7130197	7130712	1000	+	.	gene_id "MSTRG.37926"; transcript_id "MSTRG.37926.71"; exon_number "1";
chr12	StringTie	exon	7132778	7133146	1000	+	.	gene_id "MSTRG.37926"; transcript_id "MSTRG.37926.71"; exon_number "2";
chr12	StringTie	exon	7133573	7133768	1000	+	.	gene_id "MSTRG.37926"; transcript_id "MSTRG.37926.71"; exon_number "3";
chr12	StringTie	exon	7135327	7135535	1000	+	.	gene_id "MSTRG.37926"; transcript_id "MSTRG.37926.71"; exon_number "4";
chr12	StringTie	exon	7135804	7135953	1000	+	.	gene_id "MSTRG.37926"; transcript_id "MSTRG.37926.71"; exon_number "5";
chr12	StringTie	exon	7136206	7136391	1000	+	.	gene_id "MSTRG.37926"; transcript_id "MSTRG.37926.71"; exon_number "6";
chr12	StringTie	exon	7136829	7137110	1000	+	.	gene_id "MSTRG.37926"; transcript_id "MSTRG.37926.71"; exon_number "7";
chr12	StringTie	exon	7137955	7138067	1000	+	.	gene_id "MSTRG.37926"; transcript_id "MSTRG.37926.71"; exon_number "8";
chr12	StringTie	exon	7141242	7141404	1000	+	.	gene_id "MSTRG.37926"; transcript_id "MSTRG.37926.71"; exon_number "9";
chr12	StringTie	exon	7142086	7142139	1000	+	.	gene_id "MSTRG.37926"; transcript_id "MSTRG.37926.71"; exon_number "10";
chr12	StringTie	exon	7142869	7143026	1000	+	.	gene_id "MSTRG.37926"; transcript_id "MSTRG.37926.71"; exon_number "11";
chr12	StringTie	exon	7143163	7143311	1000	+	.	gene_id "MSTRG.37926"; transcript_id "MSTRG.37926.71"; exon_number "12";
chr12	StringTie	exon	7148972	7149198	1000	+	.	gene_id "MSTRG.37926"; transcript_id "MSTRG.37926.71"; exon_number "13";
chr12	StringTie	exon	7149523	7149693	1000	+	.	gene_id "MSTRG.37926"; transcript_id "MSTRG.37926.71"; exon_number "14";
chr12	StringTie	exon	7150544	7150689	1000	+	.	gene_id "MSTRG.37926"; transcript_id "MSTRG.37926.71"; exon_number "15";
chr12	StringTie	exon	7150928	7151063	1000	+	.	gene_id "MSTRG.37926"; transcript_id "MSTRG.37926.71"; exon_number "16";
chr12	StringTie	exon	7157489	7157691	1000	+	.	gene_id "MSTRG.37926"; transcript_id "MSTRG.37926.71"; exon_number "17";
chr12	StringTie	exon	7157941	7158910	1000	+	.	gene_id "MSTRG.37926"; transcript_id "MSTRG.37926.71"; exon_number "18";
chr12	StringTie	transcript	7130359	7158934	1000	+	.	gene_id "MSTRG.37926"; transcript_id "MSTRG.37926.73";
chr12	StringTie	exon	7130359	7130712	1000	+	.	gene_id "MSTRG.37926"; transcript_id "MSTRG.37926.73"; exon_number "1";
chr12	StringTie	exon	7132778	7133146	1000	+	.	gene_id "MSTRG.37926"; transcript_id "MSTRG.37926.73"; exon_number "2";
chr12	StringTie	exon	7133573	7133768	1000	+	.	gene_id "MSTRG.37926"; transcript_id "MSTRG.37926.73"; exon_number "3";
chr12	StringTie	exon	7135327	7135535	1000	+	.	gene_id "MSTRG.37926"; transcript_id "MSTRG.37926.73"; exon_number "4";
chr12	StringTie	exon	7135804	7135953	1000	+	.	gene_id "MSTRG.37926"; transcript_id "MSTRG.37926.73"; exon_number "5";
chr12	StringTie	exon	7136206	7136391	1000	+	.	gene_id "MSTRG.37926"; transcript_id "MSTRG.37926.73"; exon_number "6";
chr12	StringTie	exon	7136829	7137110	1000	+	.	gene_id "MSTRG.37926"; transcript_id "MSTRG.37926.73"; exon_number "7";
chr12	StringTie	exon	7137955	7138067	1000	+	.	gene_id "MSTRG.37926"; transcript_id "MSTRG.37926.73"; exon_number "8";
chr12	StringTie	exon	7141242	7141404	1000	+	.	gene_id "MSTRG.37926"; transcript_id "MSTRG.37926.73"; exon_number "9";
chr12	StringTie	exon	7142086	7142139	1000	+	.	gene_id "MSTRG.37926"; transcript_id "MSTRG.37926.73"; exon_number "10";
chr12	StringTie	exon	7142869	7143026	1000	+	.	gene_id "MSTRG.37926"; transcript_id "MSTRG.37926.73"; exon_number "11";
chr12	StringTie	exon	7143163	7143311	1000	+	.	gene_id "MSTRG.37926"; transcript_id "MSTRG.37926.73"; exon_number "12";
chr12	StringTie	exon	7148972	7149357	1000	+	.	gene_id "MSTRG.37926"; transcript_id "MSTRG.37926.73"; exon_number "13";
chr12	StringTie	exon	7149523	7149693	1000	+	.	gene_id "MSTRG.37926"; transcript_id "MSTRG.37926.73"; exon_number "14";
chr12	StringTie	exon	7150544	7150689	1000	+	.	gene_id "MSTRG.37926"; transcript_id "MSTRG.37926.73"; exon_number "15";
chr12	StringTie	exon	7150928	7151063	1000	+	.	gene_id "MSTRG.37926"; transcript_id "MSTRG.37926.73"; exon_number "16";
chr12	StringTie	exon	7157489	7157691	1000	+	.	gene_id "MSTRG.37926"; transcript_id "MSTRG.37926.73"; exon_number "17";
chr12	StringTie	exon	7157941	7158934	1000	+	.	gene_id "MSTRG.37926"; transcript_id "MSTRG.37926.73"; exon_number "18";
chr12	StringTie	transcript	7130373	7158936	1000	+	.	gene_id "MSTRG.37926"; transcript_id "MSTRG.37926.74";
chr12	StringTie	exon	7130373	7130712	1000	+	.	gene_id "MSTRG.37926"; transcript_id "MSTRG.37926.74"; exon_number "1";
chr12	StringTie	exon	7133024	7133146	1000	+	.	gene_id "MSTRG.37926"; transcript_id "MSTRG.37926.74"; exon_number "2";
chr12	StringTie	exon	7133573	7133768	1000	+	.	gene_id "MSTRG.37926"; transcript_id "MSTRG.37926.74"; exon_number "3";
chr12	StringTie	exon	7135327	7135535	1000	+	.	gene_id "MSTRG.37926"; transcript_id "MSTRG.37926.74"; exon_number "4";
chr12	StringTie	exon	7136206	7136391	1000	+	.	gene_id "MSTRG.37926"; transcript_id "MSTRG.37926.74"; exon_number "5";
chr12	StringTie	exon	7136829	7137110	1000	+	.	gene_id "MSTRG.37926"; transcript_id "MSTRG.37926.74"; exon_number "6";
chr12	StringTie	exon	7137955	7138067	1000	+	.	gene_id "MSTRG.37926"; transcript_id "MSTRG.37926.74"; exon_number "7";
chr12	StringTie	exon	7141242	7141404	1000	+	.	gene_id "MSTRG.37926"; transcript_id "MSTRG.37926.74"; exon_number "8";
chr12	StringTie	exon	7142086	7142139	1000	+	.	gene_id "MSTRG.37926"; transcript_id "MSTRG.37926.74"; exon_number "9";
chr12	StringTie	exon	7142869	7143026	1000	+	.	gene_id "MSTRG.37926"; transcript_id "MSTRG.37926.74"; exon_number "10";
chr12	StringTie	exon	7143163	7143311	1000	+	.	gene_id "MSTRG.37926"; transcript_id "MSTRG.37926.74"; exon_number "11";
chr12	StringTie	exon	7148972	7149198	1000	+	.	gene_id "MSTRG.37926"; transcript_id "MSTRG.37926.74"; exon_number "12";
chr12	StringTie	exon	7149523	7149693	1000	+	.	gene_id "MSTRG.37926"; transcript_id "MSTRG.37926.74"; exon_number "13";
chr12	StringTie	exon	7150544	7150689	1000	+	.	gene_id "MSTRG.37926"; transcript_id "MSTRG.37926.74"; exon_number "14";
chr12	StringTie	exon	7150928	7151063	1000	+	.	gene_id "MSTRG.37926"; transcript_id "MSTRG.37926.74"; exon_number "15";
chr12	StringTie	exon	7157489	7157691	1000	+	.	gene_id "MSTRG.37926"; transcript_id "MSTRG.37926.74"; exon_number "16";
chr12	StringTie	exon	7157941	7158936	1000	+	.	gene_id "MSTRG.37926"; transcript_id "MSTRG.37926.74"; exon_number "17";
chr12	StringTie	transcript	7130380	7158967	1000	+	.	gene_id "MSTRG.37926"; transcript_id "MSTRG.37926.75";
chr12	StringTie	exon	7130380	7130712	1000	+	.	gene_id "MSTRG.37926"; transcript_id "MSTRG.37926.75"; exon_number "1";
chr12	StringTie	exon	7133024	7133146	1000	+	.	gene_id "MSTRG.37926"; transcript_id "MSTRG.37926.75"; exon_number "2";
chr12	StringTie	exon	7133573	7133768	1000	+	.	gene_id "MSTRG.37926"; transcript_id "MSTRG.37926.75"; exon_number "3";
chr12	StringTie	exon	7135327	7135535	1000	+	.	gene_id "MSTRG.37926"; transcript_id "MSTRG.37926.75"; exon_number "4";
chr12	StringTie	exon	7135804	7135953	1000	+	.	gene_id "MSTRG.37926"; transcript_id "MSTRG.37926.75"; exon_number "5";
chr12	StringTie	exon	7136206	7136391	1000	+	.	gene_id "MSTRG.37926"; transcript_id "MSTRG.37926.75"; exon_number "6";
chr12	StringTie	exon	7136494	7136670	1000	+	.	gene_id "MSTRG.37926"; transcript_id "MSTRG.37926.75"; exon_number "7";
chr12	StringTie	exon	7136829	7137110	1000	+	.	gene_id "MSTRG.37926"; transcript_id "MSTRG.37926.75"; exon_number "8";
chr12	StringTie	exon	7137955	7138067	1000	+	.	gene_id "MSTRG.37926"; transcript_id "MSTRG.37926.75"; exon_number "9";
chr12	StringTie	exon	7141242	7141404	1000	+	.	gene_id "MSTRG.37926"; transcript_id "MSTRG.37926.75"; exon_number "10";
chr12	StringTie	exon	7142086	7142139	1000	+	.	gene_id "MSTRG.37926"; transcript_id "MSTRG.37926.75"; exon_number "11";
chr12	StringTie	exon	7142869	7143026	1000	+	.	gene_id "MSTRG.37926"; transcript_id "MSTRG.37926.75"; exon_number "12";
chr12	StringTie	exon	7143163	7143311	1000	+	.	gene_id "MSTRG.37926"; transcript_id "MSTRG.37926.75"; exon_number "13";
chr12	StringTie	exon	7148972	7149357	1000	+	.	gene_id "MSTRG.37926"; transcript_id "MSTRG.37926.75"; exon_number "14";
chr12	StringTie	exon	7149523	7149693	1000	+	.	gene_id "MSTRG.37926"; transcript_id "MSTRG.37926.75"; exon_number "15";
chr12	StringTie	exon	7150544	7150689	1000	+	.	gene_id "MSTRG.37926"; transcript_id "MSTRG.37926.75"; exon_number "16";
chr12	StringTie	exon	7150928	7151063	1000	+	.	gene_id "MSTRG.37926"; transcript_id "MSTRG.37926.75"; exon_number "17";
chr12	StringTie	exon	7157489	7157691	1000	+	.	gene_id "MSTRG.37926"; transcript_id "MSTRG.37926.75"; exon_number "18";
chr12	StringTie	exon	7157941	7158967	1000	+	.	gene_id "MSTRG.37926"; transcript_id "MSTRG.37926.75"; exon_number "19";
chr12	StringTie	transcript	7130384	7158939	1000	+	.	gene_id "MSTRG.37926"; transcript_id "MSTRG.37926.76";
chr12	StringTie	exon	7130384	7130712	1000	+	.	gene_id "MSTRG.37926"; transcript_id "MSTRG.37926.76"; exon_number "1";
chr12	StringTie	exon	7133024	7133146	1000	+	.	gene_id "MSTRG.37926"; transcript_id "MSTRG.37926.76"; exon_number "2";
chr12	StringTie	exon	7133573	7133768	1000	+	.	gene_id "MSTRG.37926"; transcript_id "MSTRG.37926.76"; exon_number "3";
chr12	StringTie	exon	7135327	7135535	1000	+	.	gene_id "MSTRG.37926"; transcript_id "MSTRG.37926.76"; exon_number "4";
chr12	StringTie	exon	7135804	7135953	1000	+	.	gene_id "MSTRG.37926"; transcript_id "MSTRG.37926.76"; exon_number "5";
chr12	StringTie	exon	7136206	7136391	1000	+	.	gene_id "MSTRG.37926"; transcript_id "MSTRG.37926.76"; exon_number "6";
chr12	StringTie	exon	7136829	7137110	1000	+	.	gene_id "MSTRG.37926"; transcript_id "MSTRG.37926.76"; exon_number "7";
chr12	StringTie	exon	7137998	7138067	1000	+	.	gene_id "MSTRG.37926"; transcript_id "MSTRG.37926.76"; exon_number "8";
chr12	StringTie	exon	7141242	7141404	1000	+	.	gene_id "MSTRG.37926"; transcript_id "MSTRG.37926.76"; exon_number "9";
chr12	StringTie	exon	7142086	7142139	1000	+	.	gene_id "MSTRG.37926"; transcript_id "MSTRG.37926.76"; exon_number "10";
chr12	StringTie	exon	7142869	7143026	1000	+	.	gene_id "MSTRG.37926"; transcript_id "MSTRG.37926.76"; exon_number "11";
chr12	StringTie	exon	7143163	7143311	1000	+	.	gene_id "MSTRG.37926"; transcript_id "MSTRG.37926.76"; exon_number "12";
chr12	StringTie	exon	7148972	7149198	1000	+	.	gene_id "MSTRG.37926"; transcript_id "MSTRG.37926.76"; exon_number "13";
chr12	StringTie	exon	7149523	7149693	1000	+	.	gene_id "MSTRG.37926"; transcript_id "MSTRG.37926.76"; exon_number "14";
chr12	StringTie	exon	7150544	7150689	1000	+	.	gene_id "MSTRG.37926"; transcript_id "MSTRG.37926.76"; exon_number "15";
chr12	StringTie	exon	7150928	7151063	1000	+	.	gene_id "MSTRG.37926"; transcript_id "MSTRG.37926.76"; exon_number "16";
chr12	StringTie	exon	7157941	7158939	1000	+	.	gene_id "MSTRG.37926"; transcript_id "MSTRG.37926.76"; exon_number "17";
chr12	StringTie	transcript	7130386	7158982	1000	+	.	gene_id "MSTRG.37926"; transcript_id "MSTRG.37926.77";
chr12	StringTie	exon	7130386	7130712	1000	+	.	gene_id "MSTRG.37926"; transcript_id "MSTRG.37926.77"; exon_number "1";
chr12	StringTie	exon	7132778	7133146	1000	+	.	gene_id "MSTRG.37926"; transcript_id "MSTRG.37926.77"; exon_number "2";
chr12	StringTie	exon	7133573	7133768	1000	+	.	gene_id "MSTRG.37926"; transcript_id "MSTRG.37926.77"; exon_number "3";
chr12	StringTie	exon	7135327	7135535	1000	+	.	gene_id "MSTRG.37926"; transcript_id "MSTRG.37926.77"; exon_number "4";
chr12	StringTie	exon	7135804	7135953	1000	+	.	gene_id "MSTRG.37926"; transcript_id "MSTRG.37926.77"; exon_number "5";
chr12	StringTie	exon	7136206	7136391	1000	+	.	gene_id "MSTRG.37926"; transcript_id "MSTRG.37926.77"; exon_number "6";
chr12	StringTie	exon	7136829	7137110	1000	+	.	gene_id "MSTRG.37926"; transcript_id "MSTRG.37926.77"; exon_number "7";
chr12	StringTie	exon	7137955	7138816	1000	+	.	gene_id "MSTRG.37926"; transcript_id "MSTRG.37926.77"; exon_number "8";
chr12	StringTie	exon	7141242	7141404	1000	+	.	gene_id "MSTRG.37926"; transcript_id "MSTRG.37926.77"; exon_number "9";
chr12	StringTie	exon	7142086	7142139	1000	+	.	gene_id "MSTRG.37926"; transcript_id "MSTRG.37926.77"; exon_number "10";
chr12	StringTie	exon	7142869	7143026	1000	+	.	gene_id "MSTRG.37926"; transcript_id "MSTRG.37926.77"; exon_number "11";
chr12	StringTie	exon	7143163	7143311	1000	+	.	gene_id "MSTRG.37926"; transcript_id "MSTRG.37926.77"; exon_number "12";
chr12	StringTie	exon	7148972	7149198	1000	+	.	gene_id "MSTRG.37926"; transcript_id "MSTRG.37926.77"; exon_number "13";
chr12	StringTie	exon	7149523	7149693	1000	+	.	gene_id "MSTRG.37926"; transcript_id "MSTRG.37926.77"; exon_number "14";
chr12	StringTie	exon	7150544	7150689	1000	+	.	gene_id "MSTRG.37926"; transcript_id "MSTRG.37926.77"; exon_number "15";
chr12	StringTie	exon	7150928	7151063	1000	+	.	gene_id "MSTRG.37926"; transcript_id "MSTRG.37926.77"; exon_number "16";
chr12	StringTie	exon	7157489	7157691	1000	+	.	gene_id "MSTRG.37926"; transcript_id "MSTRG.37926.77"; exon_number "17";
chr12	StringTie	exon	7157941	7158982	1000	+	.	gene_id "MSTRG.37926"; transcript_id "MSTRG.37926.77"; exon_number "18";
chr12	StringTie	transcript	7130388	7158939	1000	+	.	gene_id "MSTRG.37926"; transcript_id "MSTRG.37926.78";
chr12	StringTie	exon	7130388	7130712	1000	+	.	gene_id "MSTRG.37926"; transcript_id "MSTRG.37926.78"; exon_number "1";
chr12	StringTie	exon	7133024	7133146	1000	+	.	gene_id "MSTRG.37926"; transcript_id "MSTRG.37926.78"; exon_number "2";
chr12	StringTie	exon	7133573	7133768	1000	+	.	gene_id "MSTRG.37926"; transcript_id "MSTRG.37926.78"; exon_number "3";
chr12	StringTie	exon	7135327	7135535	1000	+	.	gene_id "MSTRG.37926"; transcript_id "MSTRG.37926.78"; exon_number "4";
chr12	StringTie	exon	7135804	7135953	1000	+	.	gene_id "MSTRG.37926"; transcript_id "MSTRG.37926.78"; exon_number "5";
chr12	StringTie	exon	7136206	7136391	1000	+	.	gene_id "MSTRG.37926"; transcript_id "MSTRG.37926.78"; exon_number "6";
chr12	StringTie	exon	7136829	7137110	1000	+	.	gene_id "MSTRG.37926"; transcript_id "MSTRG.37926.78"; exon_number "7";
chr12	StringTie	exon	7137955	7138067	1000	+	.	gene_id "MSTRG.37926"; transcript_id "MSTRG.37926.78"; exon_number "8";
chr12	StringTie	exon	7141242	7141404	1000	+	.	gene_id "MSTRG.37926"; transcript_id "MSTRG.37926.78"; exon_number "9";
chr12	StringTie	exon	7142086	7142139	1000	+	.	gene_id "MSTRG.37926"; transcript_id "MSTRG.37926.78"; exon_number "10";
chr12	StringTie	exon	7142869	7143026	1000	+	.	gene_id "MSTRG.37926"; transcript_id "MSTRG.37926.78"; exon_number "11";
chr12	StringTie	exon	7143163	7143311	1000	+	.	gene_id "MSTRG.37926"; transcript_id "MSTRG.37926.78"; exon_number "12";
chr12	StringTie	exon	7148972	7149198	1000	+	.	gene_id "MSTRG.37926"; transcript_id "MSTRG.37926.78"; exon_number "13";
chr12	StringTie	exon	7149523	7149693	1000	+	.	gene_id "MSTRG.37926"; transcript_id "MSTRG.37926.78"; exon_number "14";
chr12	StringTie	exon	7150544	7150689	1000	+	.	gene_id "MSTRG.37926"; transcript_id "MSTRG.37926.78"; exon_number "15";
chr12	StringTie	exon	7150928	7151063	1000	+	.	gene_id "MSTRG.37926"; transcript_id "MSTRG.37926.78"; exon_number "16";
chr12	StringTie	exon	7157489	7157691	1000	+	.	gene_id "MSTRG.37926"; transcript_id "MSTRG.37926.78"; exon_number "17";
chr12	StringTie	exon	7157941	7158628	1000	+	.	gene_id "MSTRG.37926"; transcript_id "MSTRG.37926.78"; exon_number "18";
chr12	StringTie	exon	7158663	7158939	1000	+	.	gene_id "MSTRG.37926"; transcript_id "MSTRG.37926.78"; exon_number "19";
chr12	StringTie	transcript	7130389	7158875	1000	+	.	gene_id "MSTRG.37926"; transcript_id "MSTRG.37926.79";
chr12	StringTie	exon	7130389	7130712	1000	+	.	gene_id "MSTRG.37926"; transcript_id "MSTRG.37926.79"; exon_number "1";
chr12	StringTie	exon	7133024	7133146	1000	+	.	gene_id "MSTRG.37926"; transcript_id "MSTRG.37926.79"; exon_number "2";
chr12	StringTie	exon	7133573	7133768	1000	+	.	gene_id "MSTRG.37926"; transcript_id "MSTRG.37926.79"; exon_number "3";
chr12	StringTie	exon	7135327	7135535	1000	+	.	gene_id "MSTRG.37926"; transcript_id "MSTRG.37926.79"; exon_number "4";
chr12	StringTie	exon	7135804	7135953	1000	+	.	gene_id "MSTRG.37926"; transcript_id "MSTRG.37926.79"; exon_number "5";
chr12	StringTie	exon	7136206	7136391	1000	+	.	gene_id "MSTRG.37926"; transcript_id "MSTRG.37926.79"; exon_number "6";
chr12	StringTie	exon	7136829	7137088	1000	+	.	gene_id "MSTRG.37926"; transcript_id "MSTRG.37926.79"; exon_number "7";
chr12	StringTie	exon	7137957	7138067	1000	+	.	gene_id "MSTRG.37926"; transcript_id "MSTRG.37926.79"; exon_number "8";
chr12	StringTie	exon	7141242	7141404	1000	+	.	gene_id "MSTRG.37926"; transcript_id "MSTRG.37926.79"; exon_number "9";
chr12	StringTie	exon	7142869	7143026	1000	+	.	gene_id "MSTRG.37926"; transcript_id "MSTRG.37926.79"; exon_number "10";
chr12	StringTie	exon	7143163	7143311	1000	+	.	gene_id "MSTRG.37926"; transcript_id "MSTRG.37926.79"; exon_number "11";
chr12	StringTie	exon	7148972	7149198	1000	+	.	gene_id "MSTRG.37926"; transcript_id "MSTRG.37926.79"; exon_number "12";
chr12	StringTie	exon	7149523	7149693	1000	+	.	gene_id "MSTRG.37926"; transcript_id "MSTRG.37926.79"; exon_number "13";
chr12	StringTie	exon	7150544	7150689	1000	+	.	gene_id "MSTRG.37926"; transcript_id "MSTRG.37926.79"; exon_number "14";
chr12	StringTie	exon	7150928	7151063	1000	+	.	gene_id "MSTRG.37926"; transcript_id "MSTRG.37926.79"; exon_number "15";
chr12	StringTie	exon	7157489	7157691	1000	+	.	gene_id "MSTRG.37926"; transcript_id "MSTRG.37926.79"; exon_number "16";
chr12	StringTie	exon	7157941	7158875	1000	+	.	gene_id "MSTRG.37926"; transcript_id "MSTRG.37926.79"; exon_number "17";
chr12	StringTie	transcript	7108524	7127614	1000	+	.	gene_id "MSTRG.37926"; transcript_id "MSTRG.37926.8";
chr12	StringTie	exon	7108524	7108947	1000	+	.	gene_id "MSTRG.37926"; transcript_id "MSTRG.37926.8"; exon_number "1";
chr12	StringTie	exon	7110298	7110572	1000	+	.	gene_id "MSTRG.37926"; transcript_id "MSTRG.37926.8"; exon_number "2";
chr12	StringTie	exon	7111025	7111606	1000	+	.	gene_id "MSTRG.37926"; transcript_id "MSTRG.37926.8"; exon_number "3";
chr12	StringTie	exon	7112007	7112064	1000	+	.	gene_id "MSTRG.37926"; transcript_id "MSTRG.37926.8"; exon_number "4";
chr12	StringTie	exon	7115130	7115219	1000	+	.	gene_id "MSTRG.37926"; transcript_id "MSTRG.37926.8"; exon_number "5";
chr12	StringTie	exon	7115386	7118677	1000	+	.	gene_id "MSTRG.37926"; transcript_id "MSTRG.37926.8"; exon_number "6";
chr12	StringTie	exon	7118899	7119026	1000	+	.	gene_id "MSTRG.37926"; transcript_id "MSTRG.37926.8"; exon_number "7";
chr12	StringTie	exon	7119500	7119553	1000	+	.	gene_id "MSTRG.37926"; transcript_id "MSTRG.37926.8"; exon_number "8";
chr12	StringTie	exon	7120506	7120625	1000	+	.	gene_id "MSTRG.37926"; transcript_id "MSTRG.37926.8"; exon_number "9";
chr12	StringTie	exon	7127588	7127614	1000	+	.	gene_id "MSTRG.37926"; transcript_id "MSTRG.37926.8"; exon_number "10";
chr12	StringTie	transcript	7130395	7158896	1000	+	.	gene_id "MSTRG.37926"; transcript_id "MSTRG.37926.80";
chr12	StringTie	exon	7130395	7130712	1000	+	.	gene_id "MSTRG.37926"; transcript_id "MSTRG.37926.80"; exon_number "1";
chr12	StringTie	exon	7132778	7132891	1000	+	.	gene_id "MSTRG.37926"; transcript_id "MSTRG.37926.80"; exon_number "2";
chr12	StringTie	exon	7133024	7133146	1000	+	.	gene_id "MSTRG.37926"; transcript_id "MSTRG.37926.80"; exon_number "3";
chr12	StringTie	exon	7133573	7133768	1000	+	.	gene_id "MSTRG.37926"; transcript_id "MSTRG.37926.80"; exon_number "4";
chr12	StringTie	exon	7135327	7135535	1000	+	.	gene_id "MSTRG.37926"; transcript_id "MSTRG.37926.80"; exon_number "5";
chr12	StringTie	exon	7135804	7135953	1000	+	.	gene_id "MSTRG.37926"; transcript_id "MSTRG.37926.80"; exon_number "6";
chr12	StringTie	exon	7136206	7136391	1000	+	.	gene_id "MSTRG.37926"; transcript_id "MSTRG.37926.80"; exon_number "7";
chr12	StringTie	exon	7136829	7137110	1000	+	.	gene_id "MSTRG.37926"; transcript_id "MSTRG.37926.80"; exon_number "8";
chr12	StringTie	exon	7137955	7138067	1000	+	.	gene_id "MSTRG.37926"; transcript_id "MSTRG.37926.80"; exon_number "9";
chr12	StringTie	exon	7141242	7141404	1000	+	.	gene_id "MSTRG.37926"; transcript_id "MSTRG.37926.80"; exon_number "10";
chr12	StringTie	exon	7142086	7142139	1000	+	.	gene_id "MSTRG.37926"; transcript_id "MSTRG.37926.80"; exon_number "11";
chr12	StringTie	exon	7142869	7143026	1000	+	.	gene_id "MSTRG.37926"; transcript_id "MSTRG.37926.80"; exon_number "12";
chr12	StringTie	exon	7143163	7143311	1000	+	.	gene_id "MSTRG.37926"; transcript_id "MSTRG.37926.80"; exon_number "13";
chr12	StringTie	exon	7148972	7149198	1000	+	.	gene_id "MSTRG.37926"; transcript_id "MSTRG.37926.80"; exon_number "14";
chr12	StringTie	exon	7149523	7149693	1000	+	.	gene_id "MSTRG.37926"; transcript_id "MSTRG.37926.80"; exon_number "15";
chr12	StringTie	exon	7150544	7150689	1000	+	.	gene_id "MSTRG.37926"; transcript_id "MSTRG.37926.80"; exon_number "16";
chr12	StringTie	exon	7150928	7151063	1000	+	.	gene_id "MSTRG.37926"; transcript_id "MSTRG.37926.80"; exon_number "17";
chr12	StringTie	exon	7157941	7158896	1000	+	.	gene_id "MSTRG.37926"; transcript_id "MSTRG.37926.80"; exon_number "18";
chr12	StringTie	transcript	7130397	7158934	1000	+	.	gene_id "MSTRG.37926"; transcript_id "MSTRG.37926.81";
chr12	StringTie	exon	7130397	7130712	1000	+	.	gene_id "MSTRG.37926"; transcript_id "MSTRG.37926.81"; exon_number "1";
chr12	StringTie	exon	7133024	7133146	1000	+	.	gene_id "MSTRG.37926"; transcript_id "MSTRG.37926.81"; exon_number "2";
chr12	StringTie	exon	7133573	7133768	1000	+	.	gene_id "MSTRG.37926"; transcript_id "MSTRG.37926.81"; exon_number "3";
chr12	StringTie	exon	7135327	7135535	1000	+	.	gene_id "MSTRG.37926"; transcript_id "MSTRG.37926.81"; exon_number "4";
chr12	StringTie	exon	7135804	7135953	1000	+	.	gene_id "MSTRG.37926"; transcript_id "MSTRG.37926.81"; exon_number "5";
chr12	StringTie	exon	7136206	7136391	1000	+	.	gene_id "MSTRG.37926"; transcript_id "MSTRG.37926.81"; exon_number "6";
chr12	StringTie	exon	7136829	7137110	1000	+	.	gene_id "MSTRG.37926"; transcript_id "MSTRG.37926.81"; exon_number "7";
chr12	StringTie	exon	7137955	7138067	1000	+	.	gene_id "MSTRG.37926"; transcript_id "MSTRG.37926.81"; exon_number "8";
chr12	StringTie	exon	7141242	7141404	1000	+	.	gene_id "MSTRG.37926"; transcript_id "MSTRG.37926.81"; exon_number "9";
chr12	StringTie	exon	7142086	7142139	1000	+	.	gene_id "MSTRG.37926"; transcript_id "MSTRG.37926.81"; exon_number "10";
chr12	StringTie	exon	7142869	7143026	1000	+	.	gene_id "MSTRG.37926"; transcript_id "MSTRG.37926.81"; exon_number "11";
chr12	StringTie	exon	7143163	7143311	1000	+	.	gene_id "MSTRG.37926"; transcript_id "MSTRG.37926.81"; exon_number "12";
chr12	StringTie	exon	7148972	7149198	1000	+	.	gene_id "MSTRG.37926"; transcript_id "MSTRG.37926.81"; exon_number "13";
chr12	StringTie	exon	7149523	7149693	1000	+	.	gene_id "MSTRG.37926"; transcript_id "MSTRG.37926.81"; exon_number "14";
chr12	StringTie	exon	7150544	7150689	1000	+	.	gene_id "MSTRG.37926"; transcript_id "MSTRG.37926.81"; exon_number "15";
chr12	StringTie	exon	7150928	7151063	1000	+	.	gene_id "MSTRG.37926"; transcript_id "MSTRG.37926.81"; exon_number "16";
chr12	StringTie	exon	7157489	7157691	1000	+	.	gene_id "MSTRG.37926"; transcript_id "MSTRG.37926.81"; exon_number "17";
chr12	StringTie	exon	7157941	7158407	1000	+	.	gene_id "MSTRG.37926"; transcript_id "MSTRG.37926.81"; exon_number "18";
chr12	StringTie	exon	7158454	7158934	1000	+	.	gene_id "MSTRG.37926"; transcript_id "MSTRG.37926.81"; exon_number "19";
chr12	StringTie	transcript	7130428	7158940	1000	+	.	gene_id "MSTRG.37926"; transcript_id "MSTRG.37926.82";
chr12	StringTie	exon	7130428	7130484	1000	+	.	gene_id "MSTRG.37926"; transcript_id "MSTRG.37926.82"; exon_number "1";
chr12	StringTie	exon	7133716	7133768	1000	+	.	gene_id "MSTRG.37926"; transcript_id "MSTRG.37926.82"; exon_number "2";
chr12	StringTie	exon	7135327	7135535	1000	+	.	gene_id "MSTRG.37926"; transcript_id "MSTRG.37926.82"; exon_number "3";
chr12	StringTie	exon	7135804	7135953	1000	+	.	gene_id "MSTRG.37926"; transcript_id "MSTRG.37926.82"; exon_number "4";
chr12	StringTie	exon	7136206	7136391	1000	+	.	gene_id "MSTRG.37926"; transcript_id "MSTRG.37926.82"; exon_number "5";
chr12	StringTie	exon	7136829	7138067	1000	+	.	gene_id "MSTRG.37926"; transcript_id "MSTRG.37926.82"; exon_number "6";
chr12	StringTie	exon	7141242	7141404	1000	+	.	gene_id "MSTRG.37926"; transcript_id "MSTRG.37926.82"; exon_number "7";
chr12	StringTie	exon	7142086	7142139	1000	+	.	gene_id "MSTRG.37926"; transcript_id "MSTRG.37926.82"; exon_number "8";
chr12	StringTie	exon	7142869	7143026	1000	+	.	gene_id "MSTRG.37926"; transcript_id "MSTRG.37926.82"; exon_number "9";
chr12	StringTie	exon	7143163	7143311	1000	+	.	gene_id "MSTRG.37926"; transcript_id "MSTRG.37926.82"; exon_number "10";
chr12	StringTie	exon	7148972	7149198	1000	+	.	gene_id "MSTRG.37926"; transcript_id "MSTRG.37926.82"; exon_number "11";
chr12	StringTie	exon	7149523	7149693	1000	+	.	gene_id "MSTRG.37926"; transcript_id "MSTRG.37926.82"; exon_number "12";
chr12	StringTie	exon	7150544	7150689	1000	+	.	gene_id "MSTRG.37926"; transcript_id "MSTRG.37926.82"; exon_number "13";
chr12	StringTie	exon	7150928	7151063	1000	+	.	gene_id "MSTRG.37926"; transcript_id "MSTRG.37926.82"; exon_number "14";
chr12	StringTie	exon	7157489	7157691	1000	+	.	gene_id "MSTRG.37926"; transcript_id "MSTRG.37926.82"; exon_number "15";
chr12	StringTie	exon	7157941	7158940	1000	+	.	gene_id "MSTRG.37926"; transcript_id "MSTRG.37926.82"; exon_number "16";
chr12	StringTie	transcript	7130428	7158949	1000	+	.	gene_id "MSTRG.37926"; transcript_id "MSTRG.37926.83";
chr12	StringTie	exon	7130428	7130484	1000	+	.	gene_id "MSTRG.37926"; transcript_id "MSTRG.37926.83"; exon_number "1";
chr12	StringTie	exon	7133716	7133768	1000	+	.	gene_id "MSTRG.37926"; transcript_id "MSTRG.37926.83"; exon_number "2";
chr12	StringTie	exon	7135327	7135535	1000	+	.	gene_id "MSTRG.37926"; transcript_id "MSTRG.37926.83"; exon_number "3";
chr12	StringTie	exon	7135804	7135953	1000	+	.	gene_id "MSTRG.37926"; transcript_id "MSTRG.37926.83"; exon_number "4";
chr12	StringTie	exon	7136206	7136391	1000	+	.	gene_id "MSTRG.37926"; transcript_id "MSTRG.37926.83"; exon_number "5";
chr12	StringTie	exon	7136829	7137110	1000	+	.	gene_id "MSTRG.37926"; transcript_id "MSTRG.37926.83"; exon_number "6";
chr12	StringTie	exon	7137955	7138067	1000	+	.	gene_id "MSTRG.37926"; transcript_id "MSTRG.37926.83"; exon_number "7";
chr12	StringTie	exon	7141242	7141404	1000	+	.	gene_id "MSTRG.37926"; transcript_id "MSTRG.37926.83"; exon_number "8";
chr12	StringTie	exon	7142086	7142139	1000	+	.	gene_id "MSTRG.37926"; transcript_id "MSTRG.37926.83"; exon_number "9";
chr12	StringTie	exon	7148972	7149198	1000	+	.	gene_id "MSTRG.37926"; transcript_id "MSTRG.37926.83"; exon_number "10";
chr12	StringTie	exon	7149523	7149693	1000	+	.	gene_id "MSTRG.37926"; transcript_id "MSTRG.37926.83"; exon_number "11";
chr12	StringTie	exon	7150544	7150689	1000	+	.	gene_id "MSTRG.37926"; transcript_id "MSTRG.37926.83"; exon_number "12";
chr12	StringTie	exon	7150928	7151063	1000	+	.	gene_id "MSTRG.37926"; transcript_id "MSTRG.37926.83"; exon_number "13";
chr12	StringTie	exon	7157489	7157691	1000	+	.	gene_id "MSTRG.37926"; transcript_id "MSTRG.37926.83"; exon_number "14";
chr12	StringTie	exon	7157941	7158949	1000	+	.	gene_id "MSTRG.37926"; transcript_id "MSTRG.37926.83"; exon_number "15";
chr12	StringTie	transcript	7130428	7158940	1000	+	.	gene_id "MSTRG.37926"; transcript_id "MSTRG.37926.84";
chr12	StringTie	exon	7130428	7130484	1000	+	.	gene_id "MSTRG.37926"; transcript_id "MSTRG.37926.84"; exon_number "1";
chr12	StringTie	exon	7133716	7133768	1000	+	.	gene_id "MSTRG.37926"; transcript_id "MSTRG.37926.84"; exon_number "2";
chr12	StringTie	exon	7135327	7135535	1000	+	.	gene_id "MSTRG.37926"; transcript_id "MSTRG.37926.84"; exon_number "3";
chr12	StringTie	exon	7135804	7135953	1000	+	.	gene_id "MSTRG.37926"; transcript_id "MSTRG.37926.84"; exon_number "4";
chr12	StringTie	exon	7136206	7136391	1000	+	.	gene_id "MSTRG.37926"; transcript_id "MSTRG.37926.84"; exon_number "5";
chr12	StringTie	exon	7136829	7137110	1000	+	.	gene_id "MSTRG.37926"; transcript_id "MSTRG.37926.84"; exon_number "6";
chr12	StringTie	exon	7141242	7141404	1000	+	.	gene_id "MSTRG.37926"; transcript_id "MSTRG.37926.84"; exon_number "7";
chr12	StringTie	exon	7142086	7142139	1000	+	.	gene_id "MSTRG.37926"; transcript_id "MSTRG.37926.84"; exon_number "8";
chr12	StringTie	exon	7142869	7143026	1000	+	.	gene_id "MSTRG.37926"; transcript_id "MSTRG.37926.84"; exon_number "9";
chr12	StringTie	exon	7143163	7143311	1000	+	.	gene_id "MSTRG.37926"; transcript_id "MSTRG.37926.84"; exon_number "10";
chr12	StringTie	exon	7148972	7149198	1000	+	.	gene_id "MSTRG.37926"; transcript_id "MSTRG.37926.84"; exon_number "11";
chr12	StringTie	exon	7149523	7149693	1000	+	.	gene_id "MSTRG.37926"; transcript_id "MSTRG.37926.84"; exon_number "12";
chr12	StringTie	exon	7150544	7150689	1000	+	.	gene_id "MSTRG.37926"; transcript_id "MSTRG.37926.84"; exon_number "13";
chr12	StringTie	exon	7150928	7151063	1000	+	.	gene_id "MSTRG.37926"; transcript_id "MSTRG.37926.84"; exon_number "14";
chr12	StringTie	exon	7157489	7157691	1000	+	.	gene_id "MSTRG.37926"; transcript_id "MSTRG.37926.84"; exon_number "15";
chr12	StringTie	exon	7157941	7158940	1000	+	.	gene_id "MSTRG.37926"; transcript_id "MSTRG.37926.84"; exon_number "16";
chr12	StringTie	transcript	7130428	7158938	1000	+	.	gene_id "MSTRG.37926"; transcript_id "MSTRG.37926.85";
chr12	StringTie	exon	7130428	7130484	1000	+	.	gene_id "MSTRG.37926"; transcript_id "MSTRG.37926.85"; exon_number "1";
chr12	StringTie	exon	7133716	7133768	1000	+	.	gene_id "MSTRG.37926"; transcript_id "MSTRG.37926.85"; exon_number "2";
chr12	StringTie	exon	7135327	7135535	1000	+	.	gene_id "MSTRG.37926"; transcript_id "MSTRG.37926.85"; exon_number "3";
chr12	StringTie	exon	7135804	7135953	1000	+	.	gene_id "MSTRG.37926"; transcript_id "MSTRG.37926.85"; exon_number "4";
chr12	StringTie	exon	7136206	7136391	1000	+	.	gene_id "MSTRG.37926"; transcript_id "MSTRG.37926.85"; exon_number "5";
chr12	StringTie	exon	7136829	7137110	1000	+	.	gene_id "MSTRG.37926"; transcript_id "MSTRG.37926.85"; exon_number "6";
chr12	StringTie	exon	7137955	7138067	1000	+	.	gene_id "MSTRG.37926"; transcript_id "MSTRG.37926.85"; exon_number "7";
chr12	StringTie	exon	7141242	7141404	1000	+	.	gene_id "MSTRG.37926"; transcript_id "MSTRG.37926.85"; exon_number "8";
chr12	StringTie	exon	7142086	7142121	1000	+	.	gene_id "MSTRG.37926"; transcript_id "MSTRG.37926.85"; exon_number "9";
chr12	StringTie	exon	7142869	7143026	1000	+	.	gene_id "MSTRG.37926"; transcript_id "MSTRG.37926.85"; exon_number "10";
chr12	StringTie	exon	7143163	7143311	1000	+	.	gene_id "MSTRG.37926"; transcript_id "MSTRG.37926.85"; exon_number "11";
chr12	StringTie	exon	7148972	7149198	1000	+	.	gene_id "MSTRG.37926"; transcript_id "MSTRG.37926.85"; exon_number "12";
chr12	StringTie	exon	7149523	7149693	1000	+	.	gene_id "MSTRG.37926"; transcript_id "MSTRG.37926.85"; exon_number "13";
chr12	StringTie	exon	7150544	7150689	1000	+	.	gene_id "MSTRG.37926"; transcript_id "MSTRG.37926.85"; exon_number "14";
chr12	StringTie	exon	7150928	7151063	1000	+	.	gene_id "MSTRG.37926"; transcript_id "MSTRG.37926.85"; exon_number "15";
chr12	StringTie	exon	7157489	7157691	1000	+	.	gene_id "MSTRG.37926"; transcript_id "MSTRG.37926.85"; exon_number "16";
chr12	StringTie	exon	7157941	7158938	1000	+	.	gene_id "MSTRG.37926"; transcript_id "MSTRG.37926.85"; exon_number "17";
chr12	StringTie	transcript	7130428	7158910	1000	+	.	gene_id "MSTRG.37926"; transcript_id "MSTRG.37926.86";
chr12	StringTie	exon	7130428	7130484	1000	+	.	gene_id "MSTRG.37926"; transcript_id "MSTRG.37926.86"; exon_number "1";
chr12	StringTie	exon	7133716	7133768	1000	+	.	gene_id "MSTRG.37926"; transcript_id "MSTRG.37926.86"; exon_number "2";
chr12	StringTie	exon	7135327	7135535	1000	+	.	gene_id "MSTRG.37926"; transcript_id "MSTRG.37926.86"; exon_number "3";
chr12	StringTie	exon	7135804	7135953	1000	+	.	gene_id "MSTRG.37926"; transcript_id "MSTRG.37926.86"; exon_number "4";
chr12	StringTie	exon	7136206	7136391	1000	+	.	gene_id "MSTRG.37926"; transcript_id "MSTRG.37926.86"; exon_number "5";
chr12	StringTie	exon	7136829	7136959	1000	+	.	gene_id "MSTRG.37926"; transcript_id "MSTRG.37926.86"; exon_number "6";
chr12	StringTie	exon	7137044	7138067	1000	+	.	gene_id "MSTRG.37926"; transcript_id "MSTRG.37926.86"; exon_number "7";
chr12	StringTie	exon	7141242	7141404	1000	+	.	gene_id "MSTRG.37926"; transcript_id "MSTRG.37926.86"; exon_number "8";
chr12	StringTie	exon	7142086	7142139	1000	+	.	gene_id "MSTRG.37926"; transcript_id "MSTRG.37926.86"; exon_number "9";
chr12	StringTie	exon	7142869	7143026	1000	+	.	gene_id "MSTRG.37926"; transcript_id "MSTRG.37926.86"; exon_number "10";
chr12	StringTie	exon	7143163	7143311	1000	+	.	gene_id "MSTRG.37926"; transcript_id "MSTRG.37926.86"; exon_number "11";
chr12	StringTie	exon	7148972	7149198	1000	+	.	gene_id "MSTRG.37926"; transcript_id "MSTRG.37926.86"; exon_number "12";
chr12	StringTie	exon	7149523	7149693	1000	+	.	gene_id "MSTRG.37926"; transcript_id "MSTRG.37926.86"; exon_number "13";
chr12	StringTie	exon	7150544	7150689	1000	+	.	gene_id "MSTRG.37926"; transcript_id "MSTRG.37926.86"; exon_number "14";
chr12	StringTie	exon	7150928	7151063	1000	+	.	gene_id "MSTRG.37926"; transcript_id "MSTRG.37926.86"; exon_number "15";
chr12	StringTie	exon	7157489	7157691	1000	+	.	gene_id "MSTRG.37926"; transcript_id "MSTRG.37926.86"; exon_number "16";
chr12	StringTie	exon	7157941	7158910	1000	+	.	gene_id "MSTRG.37926"; transcript_id "MSTRG.37926.86"; exon_number "17";
chr12	StringTie	transcript	7130428	7158887	1000	+	.	gene_id "MSTRG.37926"; transcript_id "MSTRG.37926.87";
chr12	StringTie	exon	7130428	7130484	1000	+	.	gene_id "MSTRG.37926"; transcript_id "MSTRG.37926.87"; exon_number "1";
chr12	StringTie	exon	7133716	7133768	1000	+	.	gene_id "MSTRG.37926"; transcript_id "MSTRG.37926.87"; exon_number "2";
chr12	StringTie	exon	7135327	7135535	1000	+	.	gene_id "MSTRG.37926"; transcript_id "MSTRG.37926.87"; exon_number "3";
chr12	StringTie	exon	7135804	7135953	1000	+	.	gene_id "MSTRG.37926"; transcript_id "MSTRG.37926.87"; exon_number "4";
chr12	StringTie	exon	7136206	7136391	1000	+	.	gene_id "MSTRG.37926"; transcript_id "MSTRG.37926.87"; exon_number "5";
chr12	StringTie	exon	7136829	7137110	1000	+	.	gene_id "MSTRG.37926"; transcript_id "MSTRG.37926.87"; exon_number "6";
chr12	StringTie	exon	7137957	7138067	1000	+	.	gene_id "MSTRG.37926"; transcript_id "MSTRG.37926.87"; exon_number "7";
chr12	StringTie	exon	7141242	7141404	1000	+	.	gene_id "MSTRG.37926"; transcript_id "MSTRG.37926.87"; exon_number "8";
chr12	StringTie	exon	7142086	7142139	1000	+	.	gene_id "MSTRG.37926"; transcript_id "MSTRG.37926.87"; exon_number "9";
chr12	StringTie	exon	7142869	7143026	1000	+	.	gene_id "MSTRG.37926"; transcript_id "MSTRG.37926.87"; exon_number "10";
chr12	StringTie	exon	7143163	7143311	1000	+	.	gene_id "MSTRG.37926"; transcript_id "MSTRG.37926.87"; exon_number "11";
chr12	StringTie	exon	7148972	7149198	1000	+	.	gene_id "MSTRG.37926"; transcript_id "MSTRG.37926.87"; exon_number "12";
chr12	StringTie	exon	7149523	7149693	1000	+	.	gene_id "MSTRG.37926"; transcript_id "MSTRG.37926.87"; exon_number "13";
chr12	StringTie	exon	7150544	7150689	1000	+	.	gene_id "MSTRG.37926"; transcript_id "MSTRG.37926.87"; exon_number "14";
chr12	StringTie	exon	7150928	7151063	1000	+	.	gene_id "MSTRG.37926"; transcript_id "MSTRG.37926.87"; exon_number "15";
chr12	StringTie	exon	7157489	7157691	1000	+	.	gene_id "MSTRG.37926"; transcript_id "MSTRG.37926.87"; exon_number "16";
chr12	StringTie	exon	7157941	7158887	1000	+	.	gene_id "MSTRG.37926"; transcript_id "MSTRG.37926.87"; exon_number "17";
chr12	StringTie	transcript	7130755	7158910	1000	+	.	gene_id "MSTRG.37926"; transcript_id "MSTRG.37926.89";
chr12	StringTie	exon	7130755	7130813	1000	+	.	gene_id "MSTRG.37926"; transcript_id "MSTRG.37926.89"; exon_number "1";
chr12	StringTie	exon	7133024	7133146	1000	+	.	gene_id "MSTRG.37926"; transcript_id "MSTRG.37926.89"; exon_number "2";
chr12	StringTie	exon	7133573	7133768	1000	+	.	gene_id "MSTRG.37926"; transcript_id "MSTRG.37926.89"; exon_number "3";
chr12	StringTie	exon	7135327	7135535	1000	+	.	gene_id "MSTRG.37926"; transcript_id "MSTRG.37926.89"; exon_number "4";
chr12	StringTie	exon	7135804	7135953	1000	+	.	gene_id "MSTRG.37926"; transcript_id "MSTRG.37926.89"; exon_number "5";
chr12	StringTie	exon	7136206	7136391	1000	+	.	gene_id "MSTRG.37926"; transcript_id "MSTRG.37926.89"; exon_number "6";
chr12	StringTie	exon	7136829	7138067	1000	+	.	gene_id "MSTRG.37926"; transcript_id "MSTRG.37926.89"; exon_number "7";
chr12	StringTie	exon	7141242	7141404	1000	+	.	gene_id "MSTRG.37926"; transcript_id "MSTRG.37926.89"; exon_number "8";
chr12	StringTie	exon	7142869	7143026	1000	+	.	gene_id "MSTRG.37926"; transcript_id "MSTRG.37926.89"; exon_number "9";
chr12	StringTie	exon	7143163	7143311	1000	+	.	gene_id "MSTRG.37926"; transcript_id "MSTRG.37926.89"; exon_number "10";
chr12	StringTie	exon	7148972	7149198	1000	+	.	gene_id "MSTRG.37926"; transcript_id "MSTRG.37926.89"; exon_number "11";
chr12	StringTie	exon	7149523	7149693	1000	+	.	gene_id "MSTRG.37926"; transcript_id "MSTRG.37926.89"; exon_number "12";
chr12	StringTie	exon	7150544	7150689	1000	+	.	gene_id "MSTRG.37926"; transcript_id "MSTRG.37926.89"; exon_number "13";
chr12	StringTie	exon	7150928	7151063	1000	+	.	gene_id "MSTRG.37926"; transcript_id "MSTRG.37926.89"; exon_number "14";
chr12	StringTie	exon	7157489	7157691	1000	+	.	gene_id "MSTRG.37926"; transcript_id "MSTRG.37926.89"; exon_number "15";
chr12	StringTie	exon	7157941	7158910	1000	+	.	gene_id "MSTRG.37926"; transcript_id "MSTRG.37926.89"; exon_number "16";
chr12	StringTie	transcript	7108532	7159003	1000	+	.	gene_id "MSTRG.37926"; transcript_id "MSTRG.37926.9";
chr12	StringTie	exon	7108532	7108947	1000	+	.	gene_id "MSTRG.37926"; transcript_id "MSTRG.37926.9"; exon_number "1";
chr12	StringTie	exon	7110298	7111606	1000	+	.	gene_id "MSTRG.37926"; transcript_id "MSTRG.37926.9"; exon_number "2";
chr12	StringTie	exon	7112007	7112064	1000	+	.	gene_id "MSTRG.37926"; transcript_id "MSTRG.37926.9"; exon_number "3";
chr12	StringTie	exon	7115130	7115219	1000	+	.	gene_id "MSTRG.37926"; transcript_id "MSTRG.37926.9"; exon_number "4";
chr12	StringTie	exon	7115386	7118028	1000	+	.	gene_id "MSTRG.37926"; transcript_id "MSTRG.37926.9"; exon_number "5";
chr12	StringTie	exon	7118267	7118677	1000	+	.	gene_id "MSTRG.37926"; transcript_id "MSTRG.37926.9"; exon_number "6";
chr12	StringTie	exon	7118899	7118944	1000	+	.	gene_id "MSTRG.37926"; transcript_id "MSTRG.37926.9"; exon_number "7";
chr12	StringTie	exon	7119500	7119553	1000	+	.	gene_id "MSTRG.37926"; transcript_id "MSTRG.37926.9"; exon_number "8";
chr12	StringTie	exon	7120496	7120625	1000	+	.	gene_id "MSTRG.37926"; transcript_id "MSTRG.37926.9"; exon_number "9";
chr12	StringTie	exon	7128188	7128494	1000	+	.	gene_id "MSTRG.37926"; transcript_id "MSTRG.37926.9"; exon_number "10";
chr12	StringTie	exon	7129091	7129144	1000	+	.	gene_id "MSTRG.37926"; transcript_id "MSTRG.37926.9"; exon_number "11";
chr12	StringTie	exon	7130180	7130712	1000	+	.	gene_id "MSTRG.37926"; transcript_id "MSTRG.37926.9"; exon_number "12";
chr12	StringTie	exon	7133024	7133146	1000	+	.	gene_id "MSTRG.37926"; transcript_id "MSTRG.37926.9"; exon_number "13";
chr12	StringTie	exon	7133573	7133768	1000	+	.	gene_id "MSTRG.37926"; transcript_id "MSTRG.37926.9"; exon_number "14";
chr12	StringTie	exon	7135327	7135535	1000	+	.	gene_id "MSTRG.37926"; transcript_id "MSTRG.37926.9"; exon_number "15";
chr12	StringTie	exon	7135804	7135953	1000	+	.	gene_id "MSTRG.37926"; transcript_id "MSTRG.37926.9"; exon_number "16";
chr12	StringTie	exon	7136206	7136391	1000	+	.	gene_id "MSTRG.37926"; transcript_id "MSTRG.37926.9"; exon_number "17";
chr12	StringTie	exon	7136829	7137110	1000	+	.	gene_id "MSTRG.37926"; transcript_id "MSTRG.37926.9"; exon_number "18";
chr12	StringTie	exon	7137955	7138067	1000	+	.	gene_id "MSTRG.37926"; transcript_id "MSTRG.37926.9"; exon_number "19";
chr12	StringTie	exon	7141242	7141404	1000	+	.	gene_id "MSTRG.37926"; transcript_id "MSTRG.37926.9"; exon_number "20";
chr12	StringTie	exon	7142086	7142139	1000	+	.	gene_id "MSTRG.37926"; transcript_id "MSTRG.37926.9"; exon_number "21";
chr12	StringTie	exon	7142869	7143026	1000	+	.	gene_id "MSTRG.37926"; transcript_id "MSTRG.37926.9"; exon_number "22";
chr12	StringTie	exon	7143163	7143311	1000	+	.	gene_id "MSTRG.37926"; transcript_id "MSTRG.37926.9"; exon_number "23";
chr12	StringTie	exon	7148972	7149198	1000	+	.	gene_id "MSTRG.37926"; transcript_id "MSTRG.37926.9"; exon_number "24";
chr12	StringTie	exon	7149523	7149693	1000	+	.	gene_id "MSTRG.37926"; transcript_id "MSTRG.37926.9"; exon_number "25";
chr12	StringTie	exon	7150544	7150689	1000	+	.	gene_id "MSTRG.37926"; transcript_id "MSTRG.37926.9"; exon_number "26";
chr12	StringTie	exon	7150928	7151063	1000	+	.	gene_id "MSTRG.37926"; transcript_id "MSTRG.37926.9"; exon_number "27";
chr12	StringTie	exon	7157489	7157691	1000	+	.	gene_id "MSTRG.37926"; transcript_id "MSTRG.37926.9"; exon_number "28";
chr12	StringTie	exon	7157941	7159003	1000	+	.	gene_id "MSTRG.37926"; transcript_id "MSTRG.37926.9"; exon_number "29";
chr12	StringTie	transcript	7130755	7158931	1000	+	.	gene_id "MSTRG.37926"; transcript_id "MSTRG.37926.90";
chr12	StringTie	exon	7130755	7130813	1000	+	.	gene_id "MSTRG.37926"; transcript_id "MSTRG.37926.90"; exon_number "1";
chr12	StringTie	exon	7133024	7133146	1000	+	.	gene_id "MSTRG.37926"; transcript_id "MSTRG.37926.90"; exon_number "2";
chr12	StringTie	exon	7133573	7133768	1000	+	.	gene_id "MSTRG.37926"; transcript_id "MSTRG.37926.90"; exon_number "3";
chr12	StringTie	exon	7135327	7135535	1000	+	.	gene_id "MSTRG.37926"; transcript_id "MSTRG.37926.90"; exon_number "4";
chr12	StringTie	exon	7135804	7135953	1000	+	.	gene_id "MSTRG.37926"; transcript_id "MSTRG.37926.90"; exon_number "5";
chr12	StringTie	exon	7136206	7136391	1000	+	.	gene_id "MSTRG.37926"; transcript_id "MSTRG.37926.90"; exon_number "6";
chr12	StringTie	exon	7136829	7137110	1000	+	.	gene_id "MSTRG.37926"; transcript_id "MSTRG.37926.90"; exon_number "7";
chr12	StringTie	exon	7137955	7138067	1000	+	.	gene_id "MSTRG.37926"; transcript_id "MSTRG.37926.90"; exon_number "8";
chr12	StringTie	exon	7141242	7141404	1000	+	.	gene_id "MSTRG.37926"; transcript_id "MSTRG.37926.90"; exon_number "9";
chr12	StringTie	exon	7142086	7143026	1000	+	.	gene_id "MSTRG.37926"; transcript_id "MSTRG.37926.90"; exon_number "10";
chr12	StringTie	exon	7143163	7143311	1000	+	.	gene_id "MSTRG.37926"; transcript_id "MSTRG.37926.90"; exon_number "11";
chr12	StringTie	exon	7148972	7149198	1000	+	.	gene_id "MSTRG.37926"; transcript_id "MSTRG.37926.90"; exon_number "12";
chr12	StringTie	exon	7149523	7149693	1000	+	.	gene_id "MSTRG.37926"; transcript_id "MSTRG.37926.90"; exon_number "13";
chr12	StringTie	exon	7150544	7150689	1000	+	.	gene_id "MSTRG.37926"; transcript_id "MSTRG.37926.90"; exon_number "14";
chr12	StringTie	exon	7150928	7151063	1000	+	.	gene_id "MSTRG.37926"; transcript_id "MSTRG.37926.90"; exon_number "15";
chr12	StringTie	exon	7157489	7157691	1000	+	.	gene_id "MSTRG.37926"; transcript_id "MSTRG.37926.90"; exon_number "16";
chr12	StringTie	exon	7157941	7158931	1000	+	.	gene_id "MSTRG.37926"; transcript_id "MSTRG.37926.90"; exon_number "17";
chr12	StringTie	transcript	7130755	7158926	1000	+	.	gene_id "MSTRG.37926"; transcript_id "MSTRG.37926.91";
chr12	StringTie	exon	7130755	7130813	1000	+	.	gene_id "MSTRG.37926"; transcript_id "MSTRG.37926.91"; exon_number "1";
chr12	StringTie	exon	7133024	7133146	1000	+	.	gene_id "MSTRG.37926"; transcript_id "MSTRG.37926.91"; exon_number "2";
chr12	StringTie	exon	7133573	7133768	1000	+	.	gene_id "MSTRG.37926"; transcript_id "MSTRG.37926.91"; exon_number "3";
chr12	StringTie	exon	7135327	7135535	1000	+	.	gene_id "MSTRG.37926"; transcript_id "MSTRG.37926.91"; exon_number "4";
chr12	StringTie	exon	7135804	7135953	1000	+	.	gene_id "MSTRG.37926"; transcript_id "MSTRG.37926.91"; exon_number "5";
chr12	StringTie	exon	7136206	7136391	1000	+	.	gene_id "MSTRG.37926"; transcript_id "MSTRG.37926.91"; exon_number "6";
chr12	StringTie	exon	7136494	7137110	1000	+	.	gene_id "MSTRG.37926"; transcript_id "MSTRG.37926.91"; exon_number "7";
chr12	StringTie	exon	7137955	7138067	1000	+	.	gene_id "MSTRG.37926"; transcript_id "MSTRG.37926.91"; exon_number "8";
chr12	StringTie	exon	7138736	7138816	1000	+	.	gene_id "MSTRG.37926"; transcript_id "MSTRG.37926.91"; exon_number "9";
chr12	StringTie	exon	7141242	7141404	1000	+	.	gene_id "MSTRG.37926"; transcript_id "MSTRG.37926.91"; exon_number "10";
chr12	StringTie	exon	7142869	7143026	1000	+	.	gene_id "MSTRG.37926"; transcript_id "MSTRG.37926.91"; exon_number "11";
chr12	StringTie	exon	7143163	7143311	1000	+	.	gene_id "MSTRG.37926"; transcript_id "MSTRG.37926.91"; exon_number "12";
chr12	StringTie	exon	7148972	7149198	1000	+	.	gene_id "MSTRG.37926"; transcript_id "MSTRG.37926.91"; exon_number "13";
chr12	StringTie	exon	7149523	7149693	1000	+	.	gene_id "MSTRG.37926"; transcript_id "MSTRG.37926.91"; exon_number "14";
chr12	StringTie	exon	7150544	7150689	1000	+	.	gene_id "MSTRG.37926"; transcript_id "MSTRG.37926.91"; exon_number "15";
chr12	StringTie	exon	7150928	7151063	1000	+	.	gene_id "MSTRG.37926"; transcript_id "MSTRG.37926.91"; exon_number "16";
chr12	StringTie	exon	7157489	7157691	1000	+	.	gene_id "MSTRG.37926"; transcript_id "MSTRG.37926.91"; exon_number "17";
chr12	StringTie	exon	7157941	7158926	1000	+	.	gene_id "MSTRG.37926"; transcript_id "MSTRG.37926.91"; exon_number "18";
chr12	StringTie	transcript	7131088	7158935	1000	+	.	gene_id "MSTRG.37926"; transcript_id "MSTRG.37926.93";
chr12	StringTie	exon	7131088	7131184	1000	+	.	gene_id "MSTRG.37926"; transcript_id "MSTRG.37926.93"; exon_number "1";
chr12	StringTie	exon	7133024	7133146	1000	+	.	gene_id "MSTRG.37926"; transcript_id "MSTRG.37926.93"; exon_number "2";
chr12	StringTie	exon	7133573	7133768	1000	+	.	gene_id "MSTRG.37926"; transcript_id "MSTRG.37926.93"; exon_number "3";
chr12	StringTie	exon	7135327	7135535	1000	+	.	gene_id "MSTRG.37926"; transcript_id "MSTRG.37926.93"; exon_number "4";
chr12	StringTie	exon	7135804	7135953	1000	+	.	gene_id "MSTRG.37926"; transcript_id "MSTRG.37926.93"; exon_number "5";
chr12	StringTie	exon	7136206	7136391	1000	+	.	gene_id "MSTRG.37926"; transcript_id "MSTRG.37926.93"; exon_number "6";
chr12	StringTie	exon	7136829	7137110	1000	+	.	gene_id "MSTRG.37926"; transcript_id "MSTRG.37926.93"; exon_number "7";
chr12	StringTie	exon	7137955	7138067	1000	+	.	gene_id "MSTRG.37926"; transcript_id "MSTRG.37926.93"; exon_number "8";
chr12	StringTie	exon	7141242	7141404	1000	+	.	gene_id "MSTRG.37926"; transcript_id "MSTRG.37926.93"; exon_number "9";
chr12	StringTie	exon	7142088	7142139	1000	+	.	gene_id "MSTRG.37926"; transcript_id "MSTRG.37926.93"; exon_number "10";
chr12	StringTie	exon	7142869	7143026	1000	+	.	gene_id "MSTRG.37926"; transcript_id "MSTRG.37926.93"; exon_number "11";
chr12	StringTie	exon	7143163	7143311	1000	+	.	gene_id "MSTRG.37926"; transcript_id "MSTRG.37926.93"; exon_number "12";
chr12	StringTie	exon	7148972	7149198	1000	+	.	gene_id "MSTRG.37926"; transcript_id "MSTRG.37926.93"; exon_number "13";
chr12	StringTie	exon	7149523	7149693	1000	+	.	gene_id "MSTRG.37926"; transcript_id "MSTRG.37926.93"; exon_number "14";
chr12	StringTie	exon	7150544	7150689	1000	+	.	gene_id "MSTRG.37926"; transcript_id "MSTRG.37926.93"; exon_number "15";
chr12	StringTie	exon	7150928	7151063	1000	+	.	gene_id "MSTRG.37926"; transcript_id "MSTRG.37926.93"; exon_number "16";
chr12	StringTie	exon	7157489	7157691	1000	+	.	gene_id "MSTRG.37926"; transcript_id "MSTRG.37926.93"; exon_number "17";
chr12	StringTie	exon	7157941	7158935	1000	+	.	gene_id "MSTRG.37926"; transcript_id "MSTRG.37926.93"; exon_number "18";
chr12	StringTie	transcript	7131088	7158926	1000	+	.	gene_id "MSTRG.37926"; transcript_id "MSTRG.37926.94";
chr12	StringTie	exon	7131088	7131184	1000	+	.	gene_id "MSTRG.37926"; transcript_id "MSTRG.37926.94"; exon_number "1";
chr12	StringTie	exon	7133024	7133146	1000	+	.	gene_id "MSTRG.37926"; transcript_id "MSTRG.37926.94"; exon_number "2";
chr12	StringTie	exon	7133573	7133768	1000	+	.	gene_id "MSTRG.37926"; transcript_id "MSTRG.37926.94"; exon_number "3";
chr12	StringTie	exon	7135327	7135535	1000	+	.	gene_id "MSTRG.37926"; transcript_id "MSTRG.37926.94"; exon_number "4";
chr12	StringTie	exon	7135804	7135953	1000	+	.	gene_id "MSTRG.37926"; transcript_id "MSTRG.37926.94"; exon_number "5";
chr12	StringTie	exon	7136206	7136391	1000	+	.	gene_id "MSTRG.37926"; transcript_id "MSTRG.37926.94"; exon_number "6";
chr12	StringTie	exon	7136829	7137088	1000	+	.	gene_id "MSTRG.37926"; transcript_id "MSTRG.37926.94"; exon_number "7";
chr12	StringTie	exon	7137955	7138067	1000	+	.	gene_id "MSTRG.37926"; transcript_id "MSTRG.37926.94"; exon_number "8";
chr12	StringTie	exon	7141242	7141404	1000	+	.	gene_id "MSTRG.37926"; transcript_id "MSTRG.37926.94"; exon_number "9";
chr12	StringTie	exon	7142086	7142139	1000	+	.	gene_id "MSTRG.37926"; transcript_id "MSTRG.37926.94"; exon_number "10";
chr12	StringTie	exon	7142869	7143026	1000	+	.	gene_id "MSTRG.37926"; transcript_id "MSTRG.37926.94"; exon_number "11";
chr12	StringTie	exon	7143163	7143311	1000	+	.	gene_id "MSTRG.37926"; transcript_id "MSTRG.37926.94"; exon_number "12";
chr12	StringTie	exon	7148972	7149198	1000	+	.	gene_id "MSTRG.37926"; transcript_id "MSTRG.37926.94"; exon_number "13";
chr12	StringTie	exon	7149523	7149693	1000	+	.	gene_id "MSTRG.37926"; transcript_id "MSTRG.37926.94"; exon_number "14";
chr12	StringTie	exon	7150544	7150689	1000	+	.	gene_id "MSTRG.37926"; transcript_id "MSTRG.37926.94"; exon_number "15";
chr12	StringTie	exon	7150928	7151063	1000	+	.	gene_id "MSTRG.37926"; transcript_id "MSTRG.37926.94"; exon_number "16";
chr12	StringTie	exon	7157489	7157691	1000	+	.	gene_id "MSTRG.37926"; transcript_id "MSTRG.37926.94"; exon_number "17";
chr12	StringTie	exon	7157941	7158926	1000	+	.	gene_id "MSTRG.37926"; transcript_id "MSTRG.37926.94"; exon_number "18";
chr12	StringTie	transcript	7131088	7158931	1000	+	.	gene_id "MSTRG.37926"; transcript_id "MSTRG.37926.95";
chr12	StringTie	exon	7131088	7131184	1000	+	.	gene_id "MSTRG.37926"; transcript_id "MSTRG.37926.95"; exon_number "1";
chr12	StringTie	exon	7133024	7133146	1000	+	.	gene_id "MSTRG.37926"; transcript_id "MSTRG.37926.95"; exon_number "2";
chr12	StringTie	exon	7133573	7133768	1000	+	.	gene_id "MSTRG.37926"; transcript_id "MSTRG.37926.95"; exon_number "3";
chr12	StringTie	exon	7135327	7135535	1000	+	.	gene_id "MSTRG.37926"; transcript_id "MSTRG.37926.95"; exon_number "4";
chr12	StringTie	exon	7135804	7135953	1000	+	.	gene_id "MSTRG.37926"; transcript_id "MSTRG.37926.95"; exon_number "5";
chr12	StringTie	exon	7136206	7136391	1000	+	.	gene_id "MSTRG.37926"; transcript_id "MSTRG.37926.95"; exon_number "6";
chr12	StringTie	exon	7136829	7138067	1000	+	.	gene_id "MSTRG.37926"; transcript_id "MSTRG.37926.95"; exon_number "7";
chr12	StringTie	exon	7138736	7138816	1000	+	.	gene_id "MSTRG.37926"; transcript_id "MSTRG.37926.95"; exon_number "8";
chr12	StringTie	exon	7141242	7141404	1000	+	.	gene_id "MSTRG.37926"; transcript_id "MSTRG.37926.95"; exon_number "9";
chr12	StringTie	exon	7142086	7142139	1000	+	.	gene_id "MSTRG.37926"; transcript_id "MSTRG.37926.95"; exon_number "10";
chr12	StringTie	exon	7142869	7143026	1000	+	.	gene_id "MSTRG.37926"; transcript_id "MSTRG.37926.95"; exon_number "11";
chr12	StringTie	exon	7143163	7143311	1000	+	.	gene_id "MSTRG.37926"; transcript_id "MSTRG.37926.95"; exon_number "12";
chr12	StringTie	exon	7148972	7149198	1000	+	.	gene_id "MSTRG.37926"; transcript_id "MSTRG.37926.95"; exon_number "13";
chr12	StringTie	exon	7149523	7149693	1000	+	.	gene_id "MSTRG.37926"; transcript_id "MSTRG.37926.95"; exon_number "14";
chr12	StringTie	exon	7150544	7150689	1000	+	.	gene_id "MSTRG.37926"; transcript_id "MSTRG.37926.95"; exon_number "15";
chr12	StringTie	exon	7150928	7151063	1000	+	.	gene_id "MSTRG.37926"; transcript_id "MSTRG.37926.95"; exon_number "16";
chr12	StringTie	exon	7157489	7157691	1000	+	.	gene_id "MSTRG.37926"; transcript_id "MSTRG.37926.95"; exon_number "17";
chr12	StringTie	exon	7157941	7158931	1000	+	.	gene_id "MSTRG.37926"; transcript_id "MSTRG.37926.95"; exon_number "18";
chr12	StringTie	transcript	7131320	7158945	1000	+	.	gene_id "MSTRG.37926"; transcript_id "MSTRG.37926.97";
chr12	StringTie	exon	7131320	7131355	1000	+	.	gene_id "MSTRG.37926"; transcript_id "MSTRG.37926.97"; exon_number "1";
chr12	StringTie	exon	7133024	7133146	1000	+	.	gene_id "MSTRG.37926"; transcript_id "MSTRG.37926.97"; exon_number "2";
chr12	StringTie	exon	7133573	7133768	1000	+	.	gene_id "MSTRG.37926"; transcript_id "MSTRG.37926.97"; exon_number "3";
chr12	StringTie	exon	7135327	7135535	1000	+	.	gene_id "MSTRG.37926"; transcript_id "MSTRG.37926.97"; exon_number "4";
chr12	StringTie	exon	7135804	7135953	1000	+	.	gene_id "MSTRG.37926"; transcript_id "MSTRG.37926.97"; exon_number "5";
chr12	StringTie	exon	7136206	7136391	1000	+	.	gene_id "MSTRG.37926"; transcript_id "MSTRG.37926.97"; exon_number "6";
chr12	StringTie	exon	7136829	7137110	1000	+	.	gene_id "MSTRG.37926"; transcript_id "MSTRG.37926.97"; exon_number "7";
chr12	StringTie	exon	7137955	7138067	1000	+	.	gene_id "MSTRG.37926"; transcript_id "MSTRG.37926.97"; exon_number "8";
chr12	StringTie	exon	7141242	7141404	1000	+	.	gene_id "MSTRG.37926"; transcript_id "MSTRG.37926.97"; exon_number "9";
chr12	StringTie	exon	7142086	7142139	1000	+	.	gene_id "MSTRG.37926"; transcript_id "MSTRG.37926.97"; exon_number "10";
chr12	StringTie	exon	7142869	7143026	1000	+	.	gene_id "MSTRG.37926"; transcript_id "MSTRG.37926.97"; exon_number "11";
chr12	StringTie	exon	7143163	7143311	1000	+	.	gene_id "MSTRG.37926"; transcript_id "MSTRG.37926.97"; exon_number "12";
chr12	StringTie	exon	7143543	7143682	1000	+	.	gene_id "MSTRG.37926"; transcript_id "MSTRG.37926.97"; exon_number "13";
chr12	StringTie	exon	7148972	7149198	1000	+	.	gene_id "MSTRG.37926"; transcript_id "MSTRG.37926.97"; exon_number "14";
chr12	StringTie	exon	7149523	7149693	1000	+	.	gene_id "MSTRG.37926"; transcript_id "MSTRG.37926.97"; exon_number "15";
chr12	StringTie	exon	7150544	7150689	1000	+	.	gene_id "MSTRG.37926"; transcript_id "MSTRG.37926.97"; exon_number "16";
chr12	StringTie	exon	7150928	7151063	1000	+	.	gene_id "MSTRG.37926"; transcript_id "MSTRG.37926.97"; exon_number "17";
chr12	StringTie	exon	7157489	7157691	1000	+	.	gene_id "MSTRG.37926"; transcript_id "MSTRG.37926.97"; exon_number "18";
chr12	StringTie	exon	7157941	7158945	1000	+	.	gene_id "MSTRG.37926"; transcript_id "MSTRG.37926.97"; exon_number "19";
chr12	StringTie	transcript	7131320	7158934	1000	+	.	gene_id "MSTRG.37926"; transcript_id "MSTRG.37926.98";
chr12	StringTie	exon	7131320	7131355	1000	+	.	gene_id "MSTRG.37926"; transcript_id "MSTRG.37926.98"; exon_number "1";
chr12	StringTie	exon	7133024	7133146	1000	+	.	gene_id "MSTRG.37926"; transcript_id "MSTRG.37926.98"; exon_number "2";
chr12	StringTie	exon	7133573	7133768	1000	+	.	gene_id "MSTRG.37926"; transcript_id "MSTRG.37926.98"; exon_number "3";
chr12	StringTie	exon	7135327	7135535	1000	+	.	gene_id "MSTRG.37926"; transcript_id "MSTRG.37926.98"; exon_number "4";
chr12	StringTie	exon	7135804	7135953	1000	+	.	gene_id "MSTRG.37926"; transcript_id "MSTRG.37926.98"; exon_number "5";
chr12	StringTie	exon	7136206	7136391	1000	+	.	gene_id "MSTRG.37926"; transcript_id "MSTRG.37926.98"; exon_number "6";
chr12	StringTie	exon	7136829	7138067	1000	+	.	gene_id "MSTRG.37926"; transcript_id "MSTRG.37926.98"; exon_number "7";
chr12	StringTie	exon	7141242	7141404	1000	+	.	gene_id "MSTRG.37926"; transcript_id "MSTRG.37926.98"; exon_number "8";
chr12	StringTie	exon	7142086	7142139	1000	+	.	gene_id "MSTRG.37926"; transcript_id "MSTRG.37926.98"; exon_number "9";
chr12	StringTie	exon	7142869	7143026	1000	+	.	gene_id "MSTRG.37926"; transcript_id "MSTRG.37926.98"; exon_number "10";
chr12	StringTie	exon	7143163	7143311	1000	+	.	gene_id "MSTRG.37926"; transcript_id "MSTRG.37926.98"; exon_number "11";
chr12	StringTie	exon	7148972	7149198	1000	+	.	gene_id "MSTRG.37926"; transcript_id "MSTRG.37926.98"; exon_number "12";
chr12	StringTie	exon	7149523	7149693	1000	+	.	gene_id "MSTRG.37926"; transcript_id "MSTRG.37926.98"; exon_number "13";
chr12	StringTie	exon	7150544	7150689	1000	+	.	gene_id "MSTRG.37926"; transcript_id "MSTRG.37926.98"; exon_number "14";
chr12	StringTie	exon	7150928	7151063	1000	+	.	gene_id "MSTRG.37926"; transcript_id "MSTRG.37926.98"; exon_number "15";
chr12	StringTie	exon	7157941	7158934	1000	+	.	gene_id "MSTRG.37926"; transcript_id "MSTRG.37926.98"; exon_number "16";
chr12	StringTie	transcript	7131320	7158920	1000	+	.	gene_id "MSTRG.37926"; transcript_id "MSTRG.37926.99";
chr12	StringTie	exon	7131320	7131355	1000	+	.	gene_id "MSTRG.37926"; transcript_id "MSTRG.37926.99"; exon_number "1";
chr12	StringTie	exon	7133024	7133146	1000	+	.	gene_id "MSTRG.37926"; transcript_id "MSTRG.37926.99"; exon_number "2";
chr12	StringTie	exon	7133573	7133768	1000	+	.	gene_id "MSTRG.37926"; transcript_id "MSTRG.37926.99"; exon_number "3";
chr12	StringTie	exon	7135327	7135535	1000	+	.	gene_id "MSTRG.37926"; transcript_id "MSTRG.37926.99"; exon_number "4";
chr12	StringTie	exon	7135804	7135953	1000	+	.	gene_id "MSTRG.37926"; transcript_id "MSTRG.37926.99"; exon_number "5";
chr12	StringTie	exon	7136206	7136391	1000	+	.	gene_id "MSTRG.37926"; transcript_id "MSTRG.37926.99"; exon_number "6";
chr12	StringTie	exon	7136829	7137110	1000	+	.	gene_id "MSTRG.37926"; transcript_id "MSTRG.37926.99"; exon_number "7";
chr12	StringTie	exon	7137955	7138067	1000	+	.	gene_id "MSTRG.37926"; transcript_id "MSTRG.37926.99"; exon_number "8";
chr12	StringTie	exon	7141242	7141404	1000	+	.	gene_id "MSTRG.37926"; transcript_id "MSTRG.37926.99"; exon_number "9";
chr12	StringTie	exon	7142086	7142139	1000	+	.	gene_id "MSTRG.37926"; transcript_id "MSTRG.37926.99"; exon_number "10";
chr12	StringTie	exon	7142869	7143026	1000	+	.	gene_id "MSTRG.37926"; transcript_id "MSTRG.37926.99"; exon_number "11";
chr12	StringTie	exon	7143163	7143311	1000	+	.	gene_id "MSTRG.37926"; transcript_id "MSTRG.37926.99"; exon_number "12";
chr12	StringTie	exon	7148972	7149198	1000	+	.	gene_id "MSTRG.37926"; transcript_id "MSTRG.37926.99"; exon_number "13";
chr12	StringTie	exon	7149523	7149693	1000	+	.	gene_id "MSTRG.37926"; transcript_id "MSTRG.37926.99"; exon_number "14";
chr12	StringTie	exon	7150544	7150762	1000	+	.	gene_id "MSTRG.37926"; transcript_id "MSTRG.37926.99"; exon_number "15";
chr12	StringTie	exon	7150928	7151063	1000	+	.	gene_id "MSTRG.37926"; transcript_id "MSTRG.37926.99"; exon_number "16";
chr12	StringTie	exon	7157489	7157691	1000	+	.	gene_id "MSTRG.37926"; transcript_id "MSTRG.37926.99"; exon_number "17";
chr12	StringTie	exon	7157941	7158920	1000	+	.	gene_id "MSTRG.37926"; transcript_id "MSTRG.37926.99"; exon_number "18";
chr12	StringTie	transcript	7166674	7189069	1000	-	.	gene_id "MSTRG.37927"; transcript_id "ENST00000543061"; gene_name "RP11-273B20.3"; ref_gene_id "ENSG00000255572";
chr12	StringTie	exon	7166674	7166789	1000	-	.	gene_id "MSTRG.37927"; transcript_id "ENST00000543061"; exon_number "1"; gene_name "RP11-273B20.3"; ref_gene_id "ENSG00000255572";
chr12	StringTie	exon	7188746	7189069	1000	-	.	gene_id "MSTRG.37927"; transcript_id "ENST00000543061"; exon_number "2"; gene_name "RP11-273B20.3"; ref_gene_id "ENSG00000255572";
chr12	StringTie	transcript	7169785	7189024	1000	-	.	gene_id "MSTRG.37927"; transcript_id "ENST00000545794"; gene_name "RP11-273B20.3"; ref_gene_id "ENSG00000255572";
chr12	StringTie	exon	7169785	7169927	1000	-	.	gene_id "MSTRG.37927"; transcript_id "ENST00000545794"; exon_number "1"; gene_name "RP11-273B20.3"; ref_gene_id "ENSG00000255572";
chr12	StringTie	exon	7174614	7174681	1000	-	.	gene_id "MSTRG.37927"; transcript_id "ENST00000545794"; exon_number "2"; gene_name "RP11-273B20.3"; ref_gene_id "ENSG00000255572";
chr12	StringTie	exon	7188746	7189024	1000	-	.	gene_id "MSTRG.37927"; transcript_id "ENST00000545794"; exon_number "3"; gene_name "RP11-273B20.3"; ref_gene_id "ENSG00000255572";
chr12	StringTie	transcript	7146827	7196031	1000	-	.	gene_id "MSTRG.37927"; transcript_id "MSTRG.37927.1";
chr12	StringTie	exon	7146827	7147391	1000	-	.	gene_id "MSTRG.37927"; transcript_id "MSTRG.37927.1"; exon_number "1";
chr12	StringTie	exon	7149329	7149424	1000	-	.	gene_id "MSTRG.37927"; transcript_id "MSTRG.37927.1"; exon_number "2";
chr12	StringTie	exon	7150437	7150640	1000	-	.	gene_id "MSTRG.37927"; transcript_id "MSTRG.37927.1"; exon_number "3";
chr12	StringTie	exon	7166687	7166786	1000	-	.	gene_id "MSTRG.37927"; transcript_id "MSTRG.37927.1"; exon_number "4";
chr12	StringTie	exon	7174614	7174678	1000	-	.	gene_id "MSTRG.37927"; transcript_id "MSTRG.37927.1"; exon_number "5";
chr12	StringTie	exon	7191285	7191450	1000	-	.	gene_id "MSTRG.37927"; transcript_id "MSTRG.37927.1"; exon_number "6";
chr12	StringTie	exon	7194590	7196031	1000	-	.	gene_id "MSTRG.37927"; transcript_id "MSTRG.37927.1"; exon_number "7";
chr12	StringTie	transcript	7166666	7174713	1000	-	.	gene_id "MSTRG.37927"; transcript_id "MSTRG.37927.2";
chr12	StringTie	exon	7166666	7166789	1000	-	.	gene_id "MSTRG.37927"; transcript_id "MSTRG.37927.2"; exon_number "1";
chr12	StringTie	exon	7174614	7174713	1000	-	.	gene_id "MSTRG.37927"; transcript_id "MSTRG.37927.2"; exon_number "2";
chr12	StringTie	transcript	7149520	7151051	1000	-	.	gene_id "MSTRG.37928"; transcript_id "MSTRG.37928.1";
chr12	StringTie	exon	7149520	7149560	1000	-	.	gene_id "MSTRG.37928"; transcript_id "MSTRG.37928.1"; exon_number "1";
chr12	StringTie	exon	7149597	7149680	1000	-	.	gene_id "MSTRG.37928"; transcript_id "MSTRG.37928.1"; exon_number "2";
chr12	StringTie	exon	7150964	7151051	1000	-	.	gene_id "MSTRG.37928"; transcript_id "MSTRG.37928.1"; exon_number "3";
chr12	StringTie	transcript	7155489	7156335	1000	-	.	gene_id "MSTRG.37929"; transcript_id "MSTRG.37929.1";
chr12	StringTie	exon	7155489	7155989	1000	-	.	gene_id "MSTRG.37929"; transcript_id "MSTRG.37929.1"; exon_number "1";
chr12	StringTie	exon	7156047	7156335	1000	-	.	gene_id "MSTRG.37929"; transcript_id "MSTRG.37929.1"; exon_number "2";
chr1	StringTie	transcript	51093912	51096855	1000	.	.	gene_id "MSTRG.3793"; transcript_id "MSTRG.3793.1";
chr1	StringTie	exon	51093912	51096855	1000	.	.	gene_id "MSTRG.3793"; transcript_id "MSTRG.3793.1"; exon_number "1";
chr12	StringTie	transcript	7157436	7157679	1000	-	.	gene_id "MSTRG.37930"; transcript_id "MSTRG.37930.1";
chr12	StringTie	exon	7157436	7157535	1000	-	.	gene_id "MSTRG.37930"; transcript_id "MSTRG.37930.1"; exon_number "1";
chr12	StringTie	exon	7157560	7157679	1000	-	.	gene_id "MSTRG.37930"; transcript_id "MSTRG.37930.1"; exon_number "2";
chr12	StringTie	transcript	7157749	7158298	1000	-	.	gene_id "MSTRG.37931"; transcript_id "MSTRG.37931.1";
chr12	StringTie	exon	7157749	7158084	1000	-	.	gene_id "MSTRG.37931"; transcript_id "MSTRG.37931.1"; exon_number "1";
chr12	StringTie	exon	7158199	7158298	1000	-	.	gene_id "MSTRG.37931"; transcript_id "MSTRG.37931.1"; exon_number "2";
chr12	StringTie	transcript	7158057	7158339	1000	-	.	gene_id "MSTRG.37931"; transcript_id "MSTRG.37931.2";
chr12	StringTie	exon	7158057	7158084	1000	-	.	gene_id "MSTRG.37931"; transcript_id "MSTRG.37931.2"; exon_number "1";
chr12	StringTie	exon	7158130	7158339	1000	-	.	gene_id "MSTRG.37931"; transcript_id "MSTRG.37931.2"; exon_number "2";
chr12	StringTie	transcript	7158072	7158705	1000	-	.	gene_id "MSTRG.37931"; transcript_id "MSTRG.37931.3";
chr12	StringTie	exon	7158072	7158353	1000	-	.	gene_id "MSTRG.37931"; transcript_id "MSTRG.37931.3"; exon_number "1";
chr12	StringTie	exon	7158378	7158566	1000	-	.	gene_id "MSTRG.37931"; transcript_id "MSTRG.37931.3"; exon_number "2";
chr12	StringTie	exon	7158592	7158705	1000	-	.	gene_id "MSTRG.37931"; transcript_id "MSTRG.37931.3"; exon_number "3";
chr12	StringTie	transcript	7162971	7165212	1000	+	.	gene_id "MSTRG.37932"; transcript_id "MSTRG.37932.1";
chr12	StringTie	exon	7162971	7163041	1000	+	.	gene_id "MSTRG.37932"; transcript_id "MSTRG.37932.1"; exon_number "1";
chr12	StringTie	exon	7164995	7165212	1000	+	.	gene_id "MSTRG.37932"; transcript_id "MSTRG.37932.1"; exon_number "2";
chr12	StringTie	transcript	7167031	7167730	1000	.	.	gene_id "MSTRG.37933"; transcript_id "MSTRG.37933.1";
chr12	StringTie	exon	7167031	7167730	1000	.	.	gene_id "MSTRG.37933"; transcript_id "MSTRG.37933.1"; exon_number "1";
chr12	StringTie	transcript	7189584	7211483	1000	+	.	gene_id "MSTRG.37934"; transcript_id "ENST00000266563"; gene_name "PEX5"; ref_gene_id "ENSG00000139197";
chr12	StringTie	exon	7189584	7189750	1000	+	.	gene_id "MSTRG.37934"; transcript_id "ENST00000266563"; exon_number "1"; gene_name "PEX5"; ref_gene_id "ENSG00000139197";
chr12	StringTie	exon	7190362	7190524	1000	+	.	gene_id "MSTRG.37934"; transcript_id "ENST00000266563"; exon_number "2"; gene_name "PEX5"; ref_gene_id "ENSG00000139197";
chr12	StringTie	exon	7190888	7190923	1000	+	.	gene_id "MSTRG.37934"; transcript_id "ENST00000266563"; exon_number "3"; gene_name "PEX5"; ref_gene_id "ENSG00000139197";
chr12	StringTie	exon	7191226	7191358	1000	+	.	gene_id "MSTRG.37934"; transcript_id "ENST00000266563"; exon_number "4"; gene_name "PEX5"; ref_gene_id "ENSG00000139197";
chr12	StringTie	exon	7191569	7191700	1000	+	.	gene_id "MSTRG.37934"; transcript_id "ENST00000266563"; exon_number "5"; gene_name "PEX5"; ref_gene_id "ENSG00000139197";
chr12	StringTie	exon	7199011	7199113	1000	+	.	gene_id "MSTRG.37934"; transcript_id "ENST00000266563"; exon_number "6"; gene_name "PEX5"; ref_gene_id "ENSG00000139197";
chr12	StringTie	exon	7201751	7201841	1000	+	.	gene_id "MSTRG.37934"; transcript_id "ENST00000266563"; exon_number "7"; gene_name "PEX5"; ref_gene_id "ENSG00000139197";
chr12	StringTie	exon	7202612	7202704	1000	+	.	gene_id "MSTRG.37934"; transcript_id "ENST00000266563"; exon_number "8"; gene_name "PEX5"; ref_gene_id "ENSG00000139197";
chr12	StringTie	exon	7203432	7203551	1000	+	.	gene_id "MSTRG.37934"; transcript_id "ENST00000266563"; exon_number "9"; gene_name "PEX5"; ref_gene_id "ENSG00000139197";
chr12	StringTie	exon	7207659	7207802	1000	+	.	gene_id "MSTRG.37934"; transcript_id "ENST00000266563"; exon_number "10"; gene_name "PEX5"; ref_gene_id "ENSG00000139197";
chr12	StringTie	exon	7208010	7208080	1000	+	.	gene_id "MSTRG.37934"; transcript_id "ENST00000266563"; exon_number "11"; gene_name "PEX5"; ref_gene_id "ENSG00000139197";
chr12	StringTie	exon	7208457	7208669	1000	+	.	gene_id "MSTRG.37934"; transcript_id "ENST00000266563"; exon_number "12"; gene_name "PEX5"; ref_gene_id "ENSG00000139197";
chr12	StringTie	exon	7209005	7209170	1000	+	.	gene_id "MSTRG.37934"; transcript_id "ENST00000266563"; exon_number "13"; gene_name "PEX5"; ref_gene_id "ENSG00000139197";
chr12	StringTie	exon	7209683	7209840	1000	+	.	gene_id "MSTRG.37934"; transcript_id "ENST00000266563"; exon_number "14"; gene_name "PEX5"; ref_gene_id "ENSG00000139197";
chr12	StringTie	exon	7210022	7211483	1000	+	.	gene_id "MSTRG.37934"; transcript_id "ENST00000266563"; exon_number "15"; gene_name "PEX5"; ref_gene_id "ENSG00000139197";
chr12	StringTie	transcript	7190361	7211480	1000	+	.	gene_id "MSTRG.37934"; transcript_id "ENST00000266564"; gene_name "PEX5"; ref_gene_id "ENSG00000139197";
chr12	StringTie	exon	7190361	7190524	1000	+	.	gene_id "MSTRG.37934"; transcript_id "ENST00000266564"; exon_number "1"; gene_name "PEX5"; ref_gene_id "ENSG00000139197";
chr12	StringTie	exon	7190888	7190923	1000	+	.	gene_id "MSTRG.37934"; transcript_id "ENST00000266564"; exon_number "2"; gene_name "PEX5"; ref_gene_id "ENSG00000139197";
chr12	StringTie	exon	7191226	7191358	1000	+	.	gene_id "MSTRG.37934"; transcript_id "ENST00000266564"; exon_number "3"; gene_name "PEX5"; ref_gene_id "ENSG00000139197";
chr12	StringTie	exon	7191569	7191700	1000	+	.	gene_id "MSTRG.37934"; transcript_id "ENST00000266564"; exon_number "4"; gene_name "PEX5"; ref_gene_id "ENSG00000139197";
chr12	StringTie	exon	7199011	7199113	1000	+	.	gene_id "MSTRG.37934"; transcript_id "ENST00000266564"; exon_number "5"; gene_name "PEX5"; ref_gene_id "ENSG00000139197";
chr12	StringTie	exon	7201751	7201841	1000	+	.	gene_id "MSTRG.37934"; transcript_id "ENST00000266564"; exon_number "6"; gene_name "PEX5"; ref_gene_id "ENSG00000139197";
chr12	StringTie	exon	7202241	7202351	1000	+	.	gene_id "MSTRG.37934"; transcript_id "ENST00000266564"; exon_number "7"; gene_name "PEX5"; ref_gene_id "ENSG00000139197";
chr12	StringTie	exon	7202612	7202704	1000	+	.	gene_id "MSTRG.37934"; transcript_id "ENST00000266564"; exon_number "8"; gene_name "PEX5"; ref_gene_id "ENSG00000139197";
chr12	StringTie	exon	7203456	7203551	1000	+	.	gene_id "MSTRG.37934"; transcript_id "ENST00000266564"; exon_number "9"; gene_name "PEX5"; ref_gene_id "ENSG00000139197";
chr12	StringTie	exon	7207659	7207802	1000	+	.	gene_id "MSTRG.37934"; transcript_id "ENST00000266564"; exon_number "10"; gene_name "PEX5"; ref_gene_id "ENSG00000139197";
chr12	StringTie	exon	7208010	7208080	1000	+	.	gene_id "MSTRG.37934"; transcript_id "ENST00000266564"; exon_number "11"; gene_name "PEX5"; ref_gene_id "ENSG00000139197";
chr12	StringTie	exon	7208457	7208669	1000	+	.	gene_id "MSTRG.37934"; transcript_id "ENST00000266564"; exon_number "12"; gene_name "PEX5"; ref_gene_id "ENSG00000139197";
chr12	StringTie	exon	7209005	7209170	1000	+	.	gene_id "MSTRG.37934"; transcript_id "ENST00000266564"; exon_number "13"; gene_name "PEX5"; ref_gene_id "ENSG00000139197";
chr12	StringTie	exon	7209683	7209840	1000	+	.	gene_id "MSTRG.37934"; transcript_id "ENST00000266564"; exon_number "14"; gene_name "PEX5"; ref_gene_id "ENSG00000139197";
chr12	StringTie	exon	7210022	7211480	1000	+	.	gene_id "MSTRG.37934"; transcript_id "ENST00000266564"; exon_number "15"; gene_name "PEX5"; ref_gene_id "ENSG00000139197";
chr12	StringTie	transcript	7189956	7208596	1000	+	.	gene_id "MSTRG.37934"; transcript_id "ENST00000396637"; gene_name "PEX5"; ref_gene_id "ENSG00000139197";
chr12	StringTie	exon	7189956	7190216	1000	+	.	gene_id "MSTRG.37934"; transcript_id "ENST00000396637"; exon_number "1"; gene_name "PEX5"; ref_gene_id "ENSG00000139197";
chr12	StringTie	exon	7190362	7190569	1000	+	.	gene_id "MSTRG.37934"; transcript_id "ENST00000396637"; exon_number "2"; gene_name "PEX5"; ref_gene_id "ENSG00000139197";
chr12	StringTie	exon	7190888	7190923	1000	+	.	gene_id "MSTRG.37934"; transcript_id "ENST00000396637"; exon_number "3"; gene_name "PEX5"; ref_gene_id "ENSG00000139197";
chr12	StringTie	exon	7191226	7191358	1000	+	.	gene_id "MSTRG.37934"; transcript_id "ENST00000396637"; exon_number "4"; gene_name "PEX5"; ref_gene_id "ENSG00000139197";
chr12	StringTie	exon	7191569	7191700	1000	+	.	gene_id "MSTRG.37934"; transcript_id "ENST00000396637"; exon_number "5"; gene_name "PEX5"; ref_gene_id "ENSG00000139197";
chr12	StringTie	exon	7199011	7199113	1000	+	.	gene_id "MSTRG.37934"; transcript_id "ENST00000396637"; exon_number "6"; gene_name "PEX5"; ref_gene_id "ENSG00000139197";
chr12	StringTie	exon	7201751	7201841	1000	+	.	gene_id "MSTRG.37934"; transcript_id "ENST00000396637"; exon_number "7"; gene_name "PEX5"; ref_gene_id "ENSG00000139197";
chr12	StringTie	exon	7202612	7202704	1000	+	.	gene_id "MSTRG.37934"; transcript_id "ENST00000396637"; exon_number "8"; gene_name "PEX5"; ref_gene_id "ENSG00000139197";
chr12	StringTie	exon	7203456	7203551	1000	+	.	gene_id "MSTRG.37934"; transcript_id "ENST00000396637"; exon_number "9"; gene_name "PEX5"; ref_gene_id "ENSG00000139197";
chr12	StringTie	exon	7207659	7207802	1000	+	.	gene_id "MSTRG.37934"; transcript_id "ENST00000396637"; exon_number "10"; gene_name "PEX5"; ref_gene_id "ENSG00000139197";
chr12	StringTie	exon	7208010	7208080	1000	+	.	gene_id "MSTRG.37934"; transcript_id "ENST00000396637"; exon_number "11"; gene_name "PEX5"; ref_gene_id "ENSG00000139197";
chr12	StringTie	exon	7208457	7208596	1000	+	.	gene_id "MSTRG.37934"; transcript_id "ENST00000396637"; exon_number "12"; gene_name "PEX5"; ref_gene_id "ENSG00000139197";
chr12	StringTie	transcript	7189845	7210256	1000	+	.	gene_id "MSTRG.37934"; transcript_id "ENST00000412720"; gene_name "PEX5"; ref_gene_id "ENSG00000139197";
chr12	StringTie	exon	7189845	7189980	1000	+	.	gene_id "MSTRG.37934"; transcript_id "ENST00000412720"; exon_number "1"; gene_name "PEX5"; ref_gene_id "ENSG00000139197";
chr12	StringTie	exon	7190362	7190524	1000	+	.	gene_id "MSTRG.37934"; transcript_id "ENST00000412720"; exon_number "2"; gene_name "PEX5"; ref_gene_id "ENSG00000139197";
chr12	StringTie	exon	7190888	7190923	1000	+	.	gene_id "MSTRG.37934"; transcript_id "ENST00000412720"; exon_number "3"; gene_name "PEX5"; ref_gene_id "ENSG00000139197";
chr12	StringTie	exon	7191226	7191358	1000	+	.	gene_id "MSTRG.37934"; transcript_id "ENST00000412720"; exon_number "4"; gene_name "PEX5"; ref_gene_id "ENSG00000139197";
chr12	StringTie	exon	7191569	7191700	1000	+	.	gene_id "MSTRG.37934"; transcript_id "ENST00000412720"; exon_number "5"; gene_name "PEX5"; ref_gene_id "ENSG00000139197";
chr12	StringTie	exon	7199011	7199113	1000	+	.	gene_id "MSTRG.37934"; transcript_id "ENST00000412720"; exon_number "6"; gene_name "PEX5"; ref_gene_id "ENSG00000139197";
chr12	StringTie	exon	7201751	7201841	1000	+	.	gene_id "MSTRG.37934"; transcript_id "ENST00000412720"; exon_number "7"; gene_name "PEX5"; ref_gene_id "ENSG00000139197";
chr12	StringTie	exon	7202241	7202351	1000	+	.	gene_id "MSTRG.37934"; transcript_id "ENST00000412720"; exon_number "8"; gene_name "PEX5"; ref_gene_id "ENSG00000139197";
chr12	StringTie	exon	7202612	7202704	1000	+	.	gene_id "MSTRG.37934"; transcript_id "ENST00000412720"; exon_number "9"; gene_name "PEX5"; ref_gene_id "ENSG00000139197";
chr12	StringTie	exon	7203432	7203551	1000	+	.	gene_id "MSTRG.37934"; transcript_id "ENST00000412720"; exon_number "10"; gene_name "PEX5"; ref_gene_id "ENSG00000139197";
chr12	StringTie	exon	7207659	7207802	1000	+	.	gene_id "MSTRG.37934"; transcript_id "ENST00000412720"; exon_number "11"; gene_name "PEX5"; ref_gene_id "ENSG00000139197";
chr12	StringTie	exon	7208010	7208080	1000	+	.	gene_id "MSTRG.37934"; transcript_id "ENST00000412720"; exon_number "12"; gene_name "PEX5"; ref_gene_id "ENSG00000139197";
chr12	StringTie	exon	7208457	7208669	1000	+	.	gene_id "MSTRG.37934"; transcript_id "ENST00000412720"; exon_number "13"; gene_name "PEX5"; ref_gene_id "ENSG00000139197";
chr12	StringTie	exon	7209005	7209170	1000	+	.	gene_id "MSTRG.37934"; transcript_id "ENST00000412720"; exon_number "14"; gene_name "PEX5"; ref_gene_id "ENSG00000139197";
chr12	StringTie	exon	7209683	7209840	1000	+	.	gene_id "MSTRG.37934"; transcript_id "ENST00000412720"; exon_number "15"; gene_name "PEX5"; ref_gene_id "ENSG00000139197";
chr12	StringTie	exon	7210022	7210256	1000	+	.	gene_id "MSTRG.37934"; transcript_id "ENST00000412720"; exon_number "16"; gene_name "PEX5"; ref_gene_id "ENSG00000139197";
chr12	StringTie	transcript	7189715	7210262	1000	+	.	gene_id "MSTRG.37934"; transcript_id "ENST00000420616"; gene_name "PEX5"; ref_gene_id "ENSG00000139197";
chr12	StringTie	exon	7189715	7190216	1000	+	.	gene_id "MSTRG.37934"; transcript_id "ENST00000420616"; exon_number "1"; gene_name "PEX5"; ref_gene_id "ENSG00000139197";
chr12	StringTie	exon	7190362	7190524	1000	+	.	gene_id "MSTRG.37934"; transcript_id "ENST00000420616"; exon_number "2"; gene_name "PEX5"; ref_gene_id "ENSG00000139197";
chr12	StringTie	exon	7190888	7190923	1000	+	.	gene_id "MSTRG.37934"; transcript_id "ENST00000420616"; exon_number "3"; gene_name "PEX5"; ref_gene_id "ENSG00000139197";
chr12	StringTie	exon	7191226	7191358	1000	+	.	gene_id "MSTRG.37934"; transcript_id "ENST00000420616"; exon_number "4"; gene_name "PEX5"; ref_gene_id "ENSG00000139197";
chr12	StringTie	exon	7191569	7191700	1000	+	.	gene_id "MSTRG.37934"; transcript_id "ENST00000420616"; exon_number "5"; gene_name "PEX5"; ref_gene_id "ENSG00000139197";
chr12	StringTie	exon	7199011	7199113	1000	+	.	gene_id "MSTRG.37934"; transcript_id "ENST00000420616"; exon_number "6"; gene_name "PEX5"; ref_gene_id "ENSG00000139197";
chr12	StringTie	exon	7201751	7201841	1000	+	.	gene_id "MSTRG.37934"; transcript_id "ENST00000420616"; exon_number "7"; gene_name "PEX5"; ref_gene_id "ENSG00000139197";
chr12	StringTie	exon	7202241	7202351	1000	+	.	gene_id "MSTRG.37934"; transcript_id "ENST00000420616"; exon_number "8"; gene_name "PEX5"; ref_gene_id "ENSG00000139197";
chr12	StringTie	exon	7202612	7202704	1000	+	.	gene_id "MSTRG.37934"; transcript_id "ENST00000420616"; exon_number "9"; gene_name "PEX5"; ref_gene_id "ENSG00000139197";
chr12	StringTie	exon	7203432	7203551	1000	+	.	gene_id "MSTRG.37934"; transcript_id "ENST00000420616"; exon_number "10"; gene_name "PEX5"; ref_gene_id "ENSG00000139197";
chr12	StringTie	exon	7207659	7207802	1000	+	.	gene_id "MSTRG.37934"; transcript_id "ENST00000420616"; exon_number "11"; gene_name "PEX5"; ref_gene_id "ENSG00000139197";
chr12	StringTie	exon	7208010	7208080	1000	+	.	gene_id "MSTRG.37934"; transcript_id "ENST00000420616"; exon_number "12"; gene_name "PEX5"; ref_gene_id "ENSG00000139197";
chr12	StringTie	exon	7208457	7208669	1000	+	.	gene_id "MSTRG.37934"; transcript_id "ENST00000420616"; exon_number "13"; gene_name "PEX5"; ref_gene_id "ENSG00000139197";
chr12	StringTie	exon	7209005	7209170	1000	+	.	gene_id "MSTRG.37934"; transcript_id "ENST00000420616"; exon_number "14"; gene_name "PEX5"; ref_gene_id "ENSG00000139197";
chr12	StringTie	exon	7209683	7209840	1000	+	.	gene_id "MSTRG.37934"; transcript_id "ENST00000420616"; exon_number "15"; gene_name "PEX5"; ref_gene_id "ENSG00000139197";
chr12	StringTie	exon	7210022	7210262	1000	+	.	gene_id "MSTRG.37934"; transcript_id "ENST00000420616"; exon_number "16"; gene_name "PEX5"; ref_gene_id "ENSG00000139197";
chr12	StringTie	transcript	7189687	7210431	1000	+	.	gene_id "MSTRG.37934"; transcript_id "ENST00000434354"; gene_name "PEX5"; ref_gene_id "ENSG00000139197";
chr12	StringTie	exon	7189687	7189750	1000	+	.	gene_id "MSTRG.37934"; transcript_id "ENST00000434354"; exon_number "1"; gene_name "PEX5"; ref_gene_id "ENSG00000139197";
chr12	StringTie	exon	7190362	7190569	1000	+	.	gene_id "MSTRG.37934"; transcript_id "ENST00000434354"; exon_number "2"; gene_name "PEX5"; ref_gene_id "ENSG00000139197";
chr12	StringTie	exon	7190888	7190923	1000	+	.	gene_id "MSTRG.37934"; transcript_id "ENST00000434354"; exon_number "3"; gene_name "PEX5"; ref_gene_id "ENSG00000139197";
chr12	StringTie	exon	7191226	7191358	1000	+	.	gene_id "MSTRG.37934"; transcript_id "ENST00000434354"; exon_number "4"; gene_name "PEX5"; ref_gene_id "ENSG00000139197";
chr12	StringTie	exon	7191569	7191700	1000	+	.	gene_id "MSTRG.37934"; transcript_id "ENST00000434354"; exon_number "5"; gene_name "PEX5"; ref_gene_id "ENSG00000139197";
chr12	StringTie	exon	7199011	7199113	1000	+	.	gene_id "MSTRG.37934"; transcript_id "ENST00000434354"; exon_number "6"; gene_name "PEX5"; ref_gene_id "ENSG00000139197";
chr12	StringTie	exon	7201751	7201841	1000	+	.	gene_id "MSTRG.37934"; transcript_id "ENST00000434354"; exon_number "7"; gene_name "PEX5"; ref_gene_id "ENSG00000139197";
chr12	StringTie	exon	7202241	7202351	1000	+	.	gene_id "MSTRG.37934"; transcript_id "ENST00000434354"; exon_number "8"; gene_name "PEX5"; ref_gene_id "ENSG00000139197";
chr12	StringTie	exon	7202612	7202704	1000	+	.	gene_id "MSTRG.37934"; transcript_id "ENST00000434354"; exon_number "9"; gene_name "PEX5"; ref_gene_id "ENSG00000139197";
chr12	StringTie	exon	7203432	7203551	1000	+	.	gene_id "MSTRG.37934"; transcript_id "ENST00000434354"; exon_number "10"; gene_name "PEX5"; ref_gene_id "ENSG00000139197";
chr12	StringTie	exon	7207659	7207802	1000	+	.	gene_id "MSTRG.37934"; transcript_id "ENST00000434354"; exon_number "11"; gene_name "PEX5"; ref_gene_id "ENSG00000139197";
chr12	StringTie	exon	7208010	7208080	1000	+	.	gene_id "MSTRG.37934"; transcript_id "ENST00000434354"; exon_number "12"; gene_name "PEX5"; ref_gene_id "ENSG00000139197";
chr12	StringTie	exon	7208457	7208669	1000	+	.	gene_id "MSTRG.37934"; transcript_id "ENST00000434354"; exon_number "13"; gene_name "PEX5"; ref_gene_id "ENSG00000139197";
chr12	StringTie	exon	7209005	7209170	1000	+	.	gene_id "MSTRG.37934"; transcript_id "ENST00000434354"; exon_number "14"; gene_name "PEX5"; ref_gene_id "ENSG00000139197";
chr12	StringTie	exon	7209683	7209840	1000	+	.	gene_id "MSTRG.37934"; transcript_id "ENST00000434354"; exon_number "15"; gene_name "PEX5"; ref_gene_id "ENSG00000139197";
chr12	StringTie	exon	7210022	7210431	1000	+	.	gene_id "MSTRG.37934"; transcript_id "ENST00000434354"; exon_number "16"; gene_name "PEX5"; ref_gene_id "ENSG00000139197";
chr12	StringTie	transcript	7189163	7218571	1000	+	.	gene_id "MSTRG.37934"; transcript_id "ENST00000455147"; gene_name "PEX5"; ref_gene_id "ENSG00000139197";
chr12	StringTie	exon	7189163	7189531	1000	+	.	gene_id "MSTRG.37934"; transcript_id "ENST00000455147"; exon_number "1"; gene_name "PEX5"; ref_gene_id "ENSG00000139197";
chr12	StringTie	exon	7190022	7190216	1000	+	.	gene_id "MSTRG.37934"; transcript_id "ENST00000455147"; exon_number "2"; gene_name "PEX5"; ref_gene_id "ENSG00000139197";
chr12	StringTie	exon	7190362	7190524	1000	+	.	gene_id "MSTRG.37934"; transcript_id "ENST00000455147"; exon_number "3"; gene_name "PEX5"; ref_gene_id "ENSG00000139197";
chr12	StringTie	exon	7190888	7190923	1000	+	.	gene_id "MSTRG.37934"; transcript_id "ENST00000455147"; exon_number "4"; gene_name "PEX5"; ref_gene_id "ENSG00000139197";
chr12	StringTie	exon	7191226	7191358	1000	+	.	gene_id "MSTRG.37934"; transcript_id "ENST00000455147"; exon_number "5"; gene_name "PEX5"; ref_gene_id "ENSG00000139197";
chr12	StringTie	exon	7191569	7191700	1000	+	.	gene_id "MSTRG.37934"; transcript_id "ENST00000455147"; exon_number "6"; gene_name "PEX5"; ref_gene_id "ENSG00000139197";
chr12	StringTie	exon	7199011	7199113	1000	+	.	gene_id "MSTRG.37934"; transcript_id "ENST00000455147"; exon_number "7"; gene_name "PEX5"; ref_gene_id "ENSG00000139197";
chr12	StringTie	exon	7201751	7201841	1000	+	.	gene_id "MSTRG.37934"; transcript_id "ENST00000455147"; exon_number "8"; gene_name "PEX5"; ref_gene_id "ENSG00000139197";
chr12	StringTie	exon	7202241	7202351	1000	+	.	gene_id "MSTRG.37934"; transcript_id "ENST00000455147"; exon_number "9"; gene_name "PEX5"; ref_gene_id "ENSG00000139197";
chr12	StringTie	exon	7202612	7202704	1000	+	.	gene_id "MSTRG.37934"; transcript_id "ENST00000455147"; exon_number "10"; gene_name "PEX5"; ref_gene_id "ENSG00000139197";
chr12	StringTie	exon	7203432	7203551	1000	+	.	gene_id "MSTRG.37934"; transcript_id "ENST00000455147"; exon_number "11"; gene_name "PEX5"; ref_gene_id "ENSG00000139197";
chr12	StringTie	exon	7207659	7207802	1000	+	.	gene_id "MSTRG.37934"; transcript_id "ENST00000455147"; exon_number "12"; gene_name "PEX5"; ref_gene_id "ENSG00000139197";
chr12	StringTie	exon	7208010	7208080	1000	+	.	gene_id "MSTRG.37934"; transcript_id "ENST00000455147"; exon_number "13"; gene_name "PEX5"; ref_gene_id "ENSG00000139197";
chr12	StringTie	exon	7208457	7208669	1000	+	.	gene_id "MSTRG.37934"; transcript_id "ENST00000455147"; exon_number "14"; gene_name "PEX5"; ref_gene_id "ENSG00000139197";
chr12	StringTie	exon	7209005	7209170	1000	+	.	gene_id "MSTRG.37934"; transcript_id "ENST00000455147"; exon_number "15"; gene_name "PEX5"; ref_gene_id "ENSG00000139197";
chr12	StringTie	exon	7209683	7209840	1000	+	.	gene_id "MSTRG.37934"; transcript_id "ENST00000455147"; exon_number "16"; gene_name "PEX5"; ref_gene_id "ENSG00000139197";
chr12	StringTie	exon	7210022	7210242	1000	+	.	gene_id "MSTRG.37934"; transcript_id "ENST00000455147"; exon_number "17"; gene_name "PEX5"; ref_gene_id "ENSG00000139197";
chr12	StringTie	exon	7218402	7218571	1000	+	.	gene_id "MSTRG.37934"; transcript_id "ENST00000455147"; exon_number "18"; gene_name "PEX5"; ref_gene_id "ENSG00000139197";
chr12	StringTie	transcript	7190089	7190793	1000	+	.	gene_id "MSTRG.37934"; transcript_id "ENST00000535486"; gene_name "PEX5"; ref_gene_id "ENSG00000139197";
chr12	StringTie	exon	7190089	7190216	1000	+	.	gene_id "MSTRG.37934"; transcript_id "ENST00000535486"; exon_number "1"; gene_name "PEX5"; ref_gene_id "ENSG00000139197";
chr12	StringTie	exon	7190362	7190793	1000	+	.	gene_id "MSTRG.37934"; transcript_id "ENST00000535486"; exon_number "2"; gene_name "PEX5"; ref_gene_id "ENSG00000139197";
chr12	StringTie	transcript	7190153	7191594	1000	+	.	gene_id "MSTRG.37934"; transcript_id "ENST00000536841"; gene_name "PEX5"; ref_gene_id "ENSG00000139197";
chr12	StringTie	exon	7190153	7190524	1000	+	.	gene_id "MSTRG.37934"; transcript_id "ENST00000536841"; exon_number "1"; gene_name "PEX5"; ref_gene_id "ENSG00000139197";
chr12	StringTie	exon	7190888	7190923	1000	+	.	gene_id "MSTRG.37934"; transcript_id "ENST00000536841"; exon_number "2"; gene_name "PEX5"; ref_gene_id "ENSG00000139197";
chr12	StringTie	exon	7191226	7191358	1000	+	.	gene_id "MSTRG.37934"; transcript_id "ENST00000536841"; exon_number "3"; gene_name "PEX5"; ref_gene_id "ENSG00000139197";
chr12	StringTie	exon	7191569	7191594	1000	+	.	gene_id "MSTRG.37934"; transcript_id "ENST00000536841"; exon_number "4"; gene_name "PEX5"; ref_gene_id "ENSG00000139197";
chr12	StringTie	transcript	7188685	7201795	1000	+	.	gene_id "MSTRG.37934"; transcript_id "ENST00000536883"; gene_name "PEX5"; ref_gene_id "ENSG00000139197";
chr12	StringTie	exon	7188685	7188810	1000	+	.	gene_id "MSTRG.37934"; transcript_id "ENST00000536883"; exon_number "1"; gene_name "PEX5"; ref_gene_id "ENSG00000139197";
chr12	StringTie	exon	7190888	7190923	1000	+	.	gene_id "MSTRG.37934"; transcript_id "ENST00000536883"; exon_number "2"; gene_name "PEX5"; ref_gene_id "ENSG00000139197";
chr12	StringTie	exon	7191226	7191358	1000	+	.	gene_id "MSTRG.37934"; transcript_id "ENST00000536883"; exon_number "3"; gene_name "PEX5"; ref_gene_id "ENSG00000139197";
chr12	StringTie	exon	7191569	7191700	1000	+	.	gene_id "MSTRG.37934"; transcript_id "ENST00000536883"; exon_number "4"; gene_name "PEX5"; ref_gene_id "ENSG00000139197";
chr12	StringTie	exon	7199011	7199113	1000	+	.	gene_id "MSTRG.37934"; transcript_id "ENST00000536883"; exon_number "5"; gene_name "PEX5"; ref_gene_id "ENSG00000139197";
chr12	StringTie	exon	7201751	7201795	1000	+	.	gene_id "MSTRG.37934"; transcript_id "ENST00000536883"; exon_number "6"; gene_name "PEX5"; ref_gene_id "ENSG00000139197";
chr12	StringTie	transcript	7190361	7201791	1000	+	.	gene_id "MSTRG.37934"; transcript_id "ENST00000537873"; gene_name "PEX5"; ref_gene_id "ENSG00000139197";
chr12	StringTie	exon	7190361	7190524	1000	+	.	gene_id "MSTRG.37934"; transcript_id "ENST00000537873"; exon_number "1"; gene_name "PEX5"; ref_gene_id "ENSG00000139197";
chr12	StringTie	exon	7190888	7190923	1000	+	.	gene_id "MSTRG.37934"; transcript_id "ENST00000537873"; exon_number "2"; gene_name "PEX5"; ref_gene_id "ENSG00000139197";
chr12	StringTie	exon	7191226	7191358	1000	+	.	gene_id "MSTRG.37934"; transcript_id "ENST00000537873"; exon_number "3"; gene_name "PEX5"; ref_gene_id "ENSG00000139197";
chr12	StringTie	exon	7191569	7191700	1000	+	.	gene_id "MSTRG.37934"; transcript_id "ENST00000537873"; exon_number "4"; gene_name "PEX5"; ref_gene_id "ENSG00000139197";
chr12	StringTie	exon	7201735	7201791	1000	+	.	gene_id "MSTRG.37934"; transcript_id "ENST00000537873"; exon_number "5"; gene_name "PEX5"; ref_gene_id "ENSG00000139197";
chr12	StringTie	transcript	7191572	7202226	1000	+	.	gene_id "MSTRG.37934"; transcript_id "ENST00000539304"; gene_name "PEX5"; ref_gene_id "ENSG00000139197";
chr12	StringTie	exon	7191572	7191700	1000	+	.	gene_id "MSTRG.37934"; transcript_id "ENST00000539304"; exon_number "1"; gene_name "PEX5"; ref_gene_id "ENSG00000139197";
chr12	StringTie	exon	7199011	7199113	1000	+	.	gene_id "MSTRG.37934"; transcript_id "ENST00000539304"; exon_number "2"; gene_name "PEX5"; ref_gene_id "ENSG00000139197";
chr12	StringTie	exon	7201751	7202226	1000	+	.	gene_id "MSTRG.37934"; transcript_id "ENST00000539304"; exon_number "3"; gene_name "PEX5"; ref_gene_id "ENSG00000139197";
chr12	StringTie	transcript	7189213	7191348	1000	+	.	gene_id "MSTRG.37934"; transcript_id "ENST00000540398"; gene_name "PEX5"; ref_gene_id "ENSG00000139197";
chr12	StringTie	exon	7189213	7189531	1000	+	.	gene_id "MSTRG.37934"; transcript_id "ENST00000540398"; exon_number "1"; gene_name "PEX5"; ref_gene_id "ENSG00000139197";
chr12	StringTie	exon	7190362	7190524	1000	+	.	gene_id "MSTRG.37934"; transcript_id "ENST00000540398"; exon_number "2"; gene_name "PEX5"; ref_gene_id "ENSG00000139197";
chr12	StringTie	exon	7190888	7190923	1000	+	.	gene_id "MSTRG.37934"; transcript_id "ENST00000540398"; exon_number "3"; gene_name "PEX5"; ref_gene_id "ENSG00000139197";
chr12	StringTie	exon	7191226	7191348	1000	+	.	gene_id "MSTRG.37934"; transcript_id "ENST00000540398"; exon_number "4"; gene_name "PEX5"; ref_gene_id "ENSG00000139197";
chr12	StringTie	transcript	7210130	7218574	1000	+	.	gene_id "MSTRG.37934"; transcript_id "ENST00000541850"; gene_name "PEX5"; ref_gene_id "ENSG00000139197";
chr12	StringTie	exon	7210130	7210242	1000	+	.	gene_id "MSTRG.37934"; transcript_id "ENST00000541850"; exon_number "1"; gene_name "PEX5"; ref_gene_id "ENSG00000139197";
chr12	StringTie	exon	7212772	7212871	1000	+	.	gene_id "MSTRG.37934"; transcript_id "ENST00000541850"; exon_number "2"; gene_name "PEX5"; ref_gene_id "ENSG00000139197";
chr12	StringTie	exon	7218402	7218574	1000	+	.	gene_id "MSTRG.37934"; transcript_id "ENST00000541850"; exon_number "3"; gene_name "PEX5"; ref_gene_id "ENSG00000139197";
chr12	StringTie	transcript	7188724	7202343	1000	+	.	gene_id "MSTRG.37934"; transcript_id "ENST00000542539"; gene_name "PEX5"; ref_gene_id "ENSG00000139197";
chr12	StringTie	exon	7188724	7188810	1000	+	.	gene_id "MSTRG.37934"; transcript_id "ENST00000542539"; exon_number "1"; gene_name "PEX5"; ref_gene_id "ENSG00000139197";
chr12	StringTie	exon	7190362	7190524	1000	+	.	gene_id "MSTRG.37934"; transcript_id "ENST00000542539"; exon_number "2"; gene_name "PEX5"; ref_gene_id "ENSG00000139197";
chr12	StringTie	exon	7190888	7190923	1000	+	.	gene_id "MSTRG.37934"; transcript_id "ENST00000542539"; exon_number "3"; gene_name "PEX5"; ref_gene_id "ENSG00000139197";
chr12	StringTie	exon	7191226	7191358	1000	+	.	gene_id "MSTRG.37934"; transcript_id "ENST00000542539"; exon_number "4"; gene_name "PEX5"; ref_gene_id "ENSG00000139197";
chr12	StringTie	exon	7191569	7191700	1000	+	.	gene_id "MSTRG.37934"; transcript_id "ENST00000542539"; exon_number "5"; gene_name "PEX5"; ref_gene_id "ENSG00000139197";
chr12	StringTie	exon	7199011	7199113	1000	+	.	gene_id "MSTRG.37934"; transcript_id "ENST00000542539"; exon_number "6"; gene_name "PEX5"; ref_gene_id "ENSG00000139197";
chr12	StringTie	exon	7201751	7201841	1000	+	.	gene_id "MSTRG.37934"; transcript_id "ENST00000542539"; exon_number "7"; gene_name "PEX5"; ref_gene_id "ENSG00000139197";
chr12	StringTie	exon	7202241	7202343	1000	+	.	gene_id "MSTRG.37934"; transcript_id "ENST00000542539"; exon_number "8"; gene_name "PEX5"; ref_gene_id "ENSG00000139197";
chr12	StringTie	transcript	7189611	7201804	1000	+	.	gene_id "MSTRG.37934"; transcript_id "ENST00000543974"; gene_name "PEX5"; ref_gene_id "ENSG00000139197";
chr12	StringTie	exon	7189611	7189660	1000	+	.	gene_id "MSTRG.37934"; transcript_id "ENST00000543974"; exon_number "1"; gene_name "PEX5"; ref_gene_id "ENSG00000139197";
chr12	StringTie	exon	7190485	7190524	1000	+	.	gene_id "MSTRG.37934"; transcript_id "ENST00000543974"; exon_number "2"; gene_name "PEX5"; ref_gene_id "ENSG00000139197";
chr12	StringTie	exon	7190888	7190923	1000	+	.	gene_id "MSTRG.37934"; transcript_id "ENST00000543974"; exon_number "3"; gene_name "PEX5"; ref_gene_id "ENSG00000139197";
chr12	StringTie	exon	7191226	7191358	1000	+	.	gene_id "MSTRG.37934"; transcript_id "ENST00000543974"; exon_number "4"; gene_name "PEX5"; ref_gene_id "ENSG00000139197";
chr12	StringTie	exon	7191569	7191700	1000	+	.	gene_id "MSTRG.37934"; transcript_id "ENST00000543974"; exon_number "5"; gene_name "PEX5"; ref_gene_id "ENSG00000139197";
chr12	StringTie	exon	7199011	7199113	1000	+	.	gene_id "MSTRG.37934"; transcript_id "ENST00000543974"; exon_number "6"; gene_name "PEX5"; ref_gene_id "ENSG00000139197";
chr12	StringTie	exon	7201751	7201804	1000	+	.	gene_id "MSTRG.37934"; transcript_id "ENST00000543974"; exon_number "7"; gene_name "PEX5"; ref_gene_id "ENSG00000139197";
chr12	StringTie	transcript	7189697	7191356	1000	+	.	gene_id "MSTRG.37934"; transcript_id "ENST00000544456"; gene_name "PEX5"; ref_gene_id "ENSG00000139197";
chr12	StringTie	exon	7189697	7189750	1000	+	.	gene_id "MSTRG.37934"; transcript_id "ENST00000544456"; exon_number "1"; gene_name "PEX5"; ref_gene_id "ENSG00000139197";
chr12	StringTie	exon	7190022	7190216	1000	+	.	gene_id "MSTRG.37934"; transcript_id "ENST00000544456"; exon_number "2"; gene_name "PEX5"; ref_gene_id "ENSG00000139197";
chr12	StringTie	exon	7190362	7190524	1000	+	.	gene_id "MSTRG.37934"; transcript_id "ENST00000544456"; exon_number "3"; gene_name "PEX5"; ref_gene_id "ENSG00000139197";
chr12	StringTie	exon	7190888	7190923	1000	+	.	gene_id "MSTRG.37934"; transcript_id "ENST00000544456"; exon_number "4"; gene_name "PEX5"; ref_gene_id "ENSG00000139197";
chr12	StringTie	exon	7191226	7191356	1000	+	.	gene_id "MSTRG.37934"; transcript_id "ENST00000544456"; exon_number "5"; gene_name "PEX5"; ref_gene_id "ENSG00000139197";
chr12	StringTie	transcript	7189686	7202336	1000	+	.	gene_id "MSTRG.37934"; transcript_id "ENST00000545220"; gene_name "PEX5"; ref_gene_id "ENSG00000139197";
chr12	StringTie	exon	7189686	7189750	1000	+	.	gene_id "MSTRG.37934"; transcript_id "ENST00000545220"; exon_number "1"; gene_name "PEX5"; ref_gene_id "ENSG00000139197";
chr12	StringTie	exon	7190888	7190923	1000	+	.	gene_id "MSTRG.37934"; transcript_id "ENST00000545220"; exon_number "2"; gene_name "PEX5"; ref_gene_id "ENSG00000139197";
chr12	StringTie	exon	7191226	7191358	1000	+	.	gene_id "MSTRG.37934"; transcript_id "ENST00000545220"; exon_number "3"; gene_name "PEX5"; ref_gene_id "ENSG00000139197";
chr12	StringTie	exon	7191569	7191700	1000	+	.	gene_id "MSTRG.37934"; transcript_id "ENST00000545220"; exon_number "4"; gene_name "PEX5"; ref_gene_id "ENSG00000139197";
chr12	StringTie	exon	7201751	7201841	1000	+	.	gene_id "MSTRG.37934"; transcript_id "ENST00000545220"; exon_number "5"; gene_name "PEX5"; ref_gene_id "ENSG00000139197";
chr12	StringTie	exon	7202241	7202336	1000	+	.	gene_id "MSTRG.37934"; transcript_id "ENST00000545220"; exon_number "6"; gene_name "PEX5"; ref_gene_id "ENSG00000139197";
chr12	StringTie	transcript	7189707	7203550	1000	+	.	gene_id "MSTRG.37934"; transcript_id "ENST00000545574"; gene_name "PEX5"; ref_gene_id "ENSG00000139197";
chr12	StringTie	exon	7189707	7189750	1000	+	.	gene_id "MSTRG.37934"; transcript_id "ENST00000545574"; exon_number "1"; gene_name "PEX5"; ref_gene_id "ENSG00000139197";
chr12	StringTie	exon	7190362	7190524	1000	+	.	gene_id "MSTRG.37934"; transcript_id "ENST00000545574"; exon_number "2"; gene_name "PEX5"; ref_gene_id "ENSG00000139197";
chr12	StringTie	exon	7191226	7191358	1000	+	.	gene_id "MSTRG.37934"; transcript_id "ENST00000545574"; exon_number "3"; gene_name "PEX5"; ref_gene_id "ENSG00000139197";
chr12	StringTie	exon	7191569	7191700	1000	+	.	gene_id "MSTRG.37934"; transcript_id "ENST00000545574"; exon_number "4"; gene_name "PEX5"; ref_gene_id "ENSG00000139197";
chr12	StringTie	exon	7199011	7199113	1000	+	.	gene_id "MSTRG.37934"; transcript_id "ENST00000545574"; exon_number "5"; gene_name "PEX5"; ref_gene_id "ENSG00000139197";
chr12	StringTie	exon	7201751	7201841	1000	+	.	gene_id "MSTRG.37934"; transcript_id "ENST00000545574"; exon_number "6"; gene_name "PEX5"; ref_gene_id "ENSG00000139197";
chr12	StringTie	exon	7202612	7202704	1000	+	.	gene_id "MSTRG.37934"; transcript_id "ENST00000545574"; exon_number "7"; gene_name "PEX5"; ref_gene_id "ENSG00000139197";
chr12	StringTie	exon	7203432	7203550	1000	+	.	gene_id "MSTRG.37934"; transcript_id "ENST00000545574"; exon_number "8"; gene_name "PEX5"; ref_gene_id "ENSG00000139197";
chr12	StringTie	transcript	7190812	7201832	1000	+	.	gene_id "MSTRG.37934"; transcript_id "ENST00000545845"; gene_name "PEX5"; ref_gene_id "ENSG00000139197";
chr12	StringTie	exon	7190812	7190923	1000	+	.	gene_id "MSTRG.37934"; transcript_id "ENST00000545845"; exon_number "1"; gene_name "PEX5"; ref_gene_id "ENSG00000139197";
chr12	StringTie	exon	7191226	7191358	1000	+	.	gene_id "MSTRG.37934"; transcript_id "ENST00000545845"; exon_number "2"; gene_name "PEX5"; ref_gene_id "ENSG00000139197";
chr12	StringTie	exon	7191569	7191700	1000	+	.	gene_id "MSTRG.37934"; transcript_id "ENST00000545845"; exon_number "3"; gene_name "PEX5"; ref_gene_id "ENSG00000139197";
chr12	StringTie	exon	7199011	7199113	1000	+	.	gene_id "MSTRG.37934"; transcript_id "ENST00000545845"; exon_number "4"; gene_name "PEX5"; ref_gene_id "ENSG00000139197";
chr12	StringTie	exon	7201751	7201832	1000	+	.	gene_id "MSTRG.37934"; transcript_id "ENST00000545845"; exon_number "5"; gene_name "PEX5"; ref_gene_id "ENSG00000139197";
chr12	StringTie	transcript	7181234	7211506	1000	+	.	gene_id "MSTRG.37934"; transcript_id "MSTRG.37934.1";
chr12	StringTie	exon	7181234	7181682	1000	+	.	gene_id "MSTRG.37934"; transcript_id "MSTRG.37934.1"; exon_number "1";
chr12	StringTie	exon	7190362	7190524	1000	+	.	gene_id "MSTRG.37934"; transcript_id "MSTRG.37934.1"; exon_number "2";
chr12	StringTie	exon	7190888	7190923	1000	+	.	gene_id "MSTRG.37934"; transcript_id "MSTRG.37934.1"; exon_number "3";
chr12	StringTie	exon	7191226	7191358	1000	+	.	gene_id "MSTRG.37934"; transcript_id "MSTRG.37934.1"; exon_number "4";
chr12	StringTie	exon	7191569	7191700	1000	+	.	gene_id "MSTRG.37934"; transcript_id "MSTRG.37934.1"; exon_number "5";
chr12	StringTie	exon	7199011	7199113	1000	+	.	gene_id "MSTRG.37934"; transcript_id "MSTRG.37934.1"; exon_number "6";
chr12	StringTie	exon	7201751	7201841	1000	+	.	gene_id "MSTRG.37934"; transcript_id "MSTRG.37934.1"; exon_number "7";
chr12	StringTie	exon	7202612	7202704	1000	+	.	gene_id "MSTRG.37934"; transcript_id "MSTRG.37934.1"; exon_number "8";
chr12	StringTie	exon	7203432	7203551	1000	+	.	gene_id "MSTRG.37934"; transcript_id "MSTRG.37934.1"; exon_number "9";
chr12	StringTie	exon	7207659	7207802	1000	+	.	gene_id "MSTRG.37934"; transcript_id "MSTRG.37934.1"; exon_number "10";
chr12	StringTie	exon	7208010	7208080	1000	+	.	gene_id "MSTRG.37934"; transcript_id "MSTRG.37934.1"; exon_number "11";
chr12	StringTie	exon	7208457	7208669	1000	+	.	gene_id "MSTRG.37934"; transcript_id "MSTRG.37934.1"; exon_number "12";
chr12	StringTie	exon	7209005	7209170	1000	+	.	gene_id "MSTRG.37934"; transcript_id "MSTRG.37934.1"; exon_number "13";
chr12	StringTie	exon	7209683	7209840	1000	+	.	gene_id "MSTRG.37934"; transcript_id "MSTRG.37934.1"; exon_number "14";
chr12	StringTie	exon	7210022	7211506	1000	+	.	gene_id "MSTRG.37934"; transcript_id "MSTRG.37934.1"; exon_number "15";
chr12	StringTie	transcript	7188635	7211483	1000	+	.	gene_id "MSTRG.37934"; transcript_id "MSTRG.37934.10";
chr12	StringTie	exon	7188635	7188810	1000	+	.	gene_id "MSTRG.37934"; transcript_id "MSTRG.37934.10"; exon_number "1";
chr12	StringTie	exon	7190362	7190524	1000	+	.	gene_id "MSTRG.37934"; transcript_id "MSTRG.37934.10"; exon_number "2";
chr12	StringTie	exon	7190888	7190923	1000	+	.	gene_id "MSTRG.37934"; transcript_id "MSTRG.37934.10"; exon_number "3";
chr12	StringTie	exon	7191226	7191358	1000	+	.	gene_id "MSTRG.37934"; transcript_id "MSTRG.37934.10"; exon_number "4";
chr12	StringTie	exon	7191569	7191700	1000	+	.	gene_id "MSTRG.37934"; transcript_id "MSTRG.37934.10"; exon_number "5";
chr12	StringTie	exon	7199011	7199113	1000	+	.	gene_id "MSTRG.37934"; transcript_id "MSTRG.37934.10"; exon_number "6";
chr12	StringTie	exon	7201751	7201841	1000	+	.	gene_id "MSTRG.37934"; transcript_id "MSTRG.37934.10"; exon_number "7";
chr12	StringTie	exon	7202262	7202351	1000	+	.	gene_id "MSTRG.37934"; transcript_id "MSTRG.37934.10"; exon_number "8";
chr12	StringTie	exon	7202612	7202704	1000	+	.	gene_id "MSTRG.37934"; transcript_id "MSTRG.37934.10"; exon_number "9";
chr12	StringTie	exon	7203432	7203551	1000	+	.	gene_id "MSTRG.37934"; transcript_id "MSTRG.37934.10"; exon_number "10";
chr12	StringTie	exon	7207668	7207802	1000	+	.	gene_id "MSTRG.37934"; transcript_id "MSTRG.37934.10"; exon_number "11";
chr12	StringTie	exon	7208010	7208080	1000	+	.	gene_id "MSTRG.37934"; transcript_id "MSTRG.37934.10"; exon_number "12";
chr12	StringTie	exon	7208457	7208669	1000	+	.	gene_id "MSTRG.37934"; transcript_id "MSTRG.37934.10"; exon_number "13";
chr12	StringTie	exon	7209005	7209170	1000	+	.	gene_id "MSTRG.37934"; transcript_id "MSTRG.37934.10"; exon_number "14";
chr12	StringTie	exon	7209683	7209840	1000	+	.	gene_id "MSTRG.37934"; transcript_id "MSTRG.37934.10"; exon_number "15";
chr12	StringTie	exon	7210022	7211483	1000	+	.	gene_id "MSTRG.37934"; transcript_id "MSTRG.37934.10"; exon_number "16";
chr12	StringTie	transcript	7189651	7212016	1000	+	.	gene_id "MSTRG.37934"; transcript_id "MSTRG.37934.100";
chr12	StringTie	exon	7189651	7189750	1000	+	.	gene_id "MSTRG.37934"; transcript_id "MSTRG.37934.100"; exon_number "1";
chr12	StringTie	exon	7190362	7190524	1000	+	.	gene_id "MSTRG.37934"; transcript_id "MSTRG.37934.100"; exon_number "2";
chr12	StringTie	exon	7190888	7190923	1000	+	.	gene_id "MSTRG.37934"; transcript_id "MSTRG.37934.100"; exon_number "3";
chr12	StringTie	exon	7191226	7191358	1000	+	.	gene_id "MSTRG.37934"; transcript_id "MSTRG.37934.100"; exon_number "4";
chr12	StringTie	exon	7191569	7191700	1000	+	.	gene_id "MSTRG.37934"; transcript_id "MSTRG.37934.100"; exon_number "5";
chr12	StringTie	exon	7199011	7199113	1000	+	.	gene_id "MSTRG.37934"; transcript_id "MSTRG.37934.100"; exon_number "6";
chr12	StringTie	exon	7201751	7201841	1000	+	.	gene_id "MSTRG.37934"; transcript_id "MSTRG.37934.100"; exon_number "7";
chr12	StringTie	exon	7202262	7202351	1000	+	.	gene_id "MSTRG.37934"; transcript_id "MSTRG.37934.100"; exon_number "8";
chr12	StringTie	exon	7202612	7202704	1000	+	.	gene_id "MSTRG.37934"; transcript_id "MSTRG.37934.100"; exon_number "9";
chr12	StringTie	exon	7203432	7203551	1000	+	.	gene_id "MSTRG.37934"; transcript_id "MSTRG.37934.100"; exon_number "10";
chr12	StringTie	exon	7207668	7207802	1000	+	.	gene_id "MSTRG.37934"; transcript_id "MSTRG.37934.100"; exon_number "11";
chr12	StringTie	exon	7208010	7208080	1000	+	.	gene_id "MSTRG.37934"; transcript_id "MSTRG.37934.100"; exon_number "12";
chr12	StringTie	exon	7208457	7208669	1000	+	.	gene_id "MSTRG.37934"; transcript_id "MSTRG.37934.100"; exon_number "13";
chr12	StringTie	exon	7209005	7209170	1000	+	.	gene_id "MSTRG.37934"; transcript_id "MSTRG.37934.100"; exon_number "14";
chr12	StringTie	exon	7209683	7209840	1000	+	.	gene_id "MSTRG.37934"; transcript_id "MSTRG.37934.100"; exon_number "15";
chr12	StringTie	exon	7210022	7212016	1000	+	.	gene_id "MSTRG.37934"; transcript_id "MSTRG.37934.100"; exon_number "16";
chr12	StringTie	transcript	7189652	7211569	1000	+	.	gene_id "MSTRG.37934"; transcript_id "MSTRG.37934.101";
chr12	StringTie	exon	7189652	7190216	1000	+	.	gene_id "MSTRG.37934"; transcript_id "MSTRG.37934.101"; exon_number "1";
chr12	StringTie	exon	7190362	7190569	1000	+	.	gene_id "MSTRG.37934"; transcript_id "MSTRG.37934.101"; exon_number "2";
chr12	StringTie	exon	7190888	7190923	1000	+	.	gene_id "MSTRG.37934"; transcript_id "MSTRG.37934.101"; exon_number "3";
chr12	StringTie	exon	7191226	7191358	1000	+	.	gene_id "MSTRG.37934"; transcript_id "MSTRG.37934.101"; exon_number "4";
chr12	StringTie	exon	7191569	7191700	1000	+	.	gene_id "MSTRG.37934"; transcript_id "MSTRG.37934.101"; exon_number "5";
chr12	StringTie	exon	7199011	7199113	1000	+	.	gene_id "MSTRG.37934"; transcript_id "MSTRG.37934.101"; exon_number "6";
chr12	StringTie	exon	7201751	7201841	1000	+	.	gene_id "MSTRG.37934"; transcript_id "MSTRG.37934.101"; exon_number "7";
chr12	StringTie	exon	7202241	7202351	1000	+	.	gene_id "MSTRG.37934"; transcript_id "MSTRG.37934.101"; exon_number "8";
chr12	StringTie	exon	7202612	7202704	1000	+	.	gene_id "MSTRG.37934"; transcript_id "MSTRG.37934.101"; exon_number "9";
chr12	StringTie	exon	7203462	7203551	1000	+	.	gene_id "MSTRG.37934"; transcript_id "MSTRG.37934.101"; exon_number "10";
chr12	StringTie	exon	7207659	7207802	1000	+	.	gene_id "MSTRG.37934"; transcript_id "MSTRG.37934.101"; exon_number "11";
chr12	StringTie	exon	7208010	7208080	1000	+	.	gene_id "MSTRG.37934"; transcript_id "MSTRG.37934.101"; exon_number "12";
chr12	StringTie	exon	7208457	7208669	1000	+	.	gene_id "MSTRG.37934"; transcript_id "MSTRG.37934.101"; exon_number "13";
chr12	StringTie	exon	7209005	7209170	1000	+	.	gene_id "MSTRG.37934"; transcript_id "MSTRG.37934.101"; exon_number "14";
chr12	StringTie	exon	7209683	7209840	1000	+	.	gene_id "MSTRG.37934"; transcript_id "MSTRG.37934.101"; exon_number "15";
chr12	StringTie	exon	7210022	7211569	1000	+	.	gene_id "MSTRG.37934"; transcript_id "MSTRG.37934.101"; exon_number "16";
chr12	StringTie	transcript	7189656	7211549	1000	+	.	gene_id "MSTRG.37934"; transcript_id "MSTRG.37934.102";
chr12	StringTie	exon	7189656	7189750	1000	+	.	gene_id "MSTRG.37934"; transcript_id "MSTRG.37934.102"; exon_number "1";
chr12	StringTie	exon	7190022	7190216	1000	+	.	gene_id "MSTRG.37934"; transcript_id "MSTRG.37934.102"; exon_number "2";
chr12	StringTie	exon	7190362	7190524	1000	+	.	gene_id "MSTRG.37934"; transcript_id "MSTRG.37934.102"; exon_number "3";
chr12	StringTie	exon	7190888	7190923	1000	+	.	gene_id "MSTRG.37934"; transcript_id "MSTRG.37934.102"; exon_number "4";
chr12	StringTie	exon	7191226	7191358	1000	+	.	gene_id "MSTRG.37934"; transcript_id "MSTRG.37934.102"; exon_number "5";
chr12	StringTie	exon	7191569	7191700	1000	+	.	gene_id "MSTRG.37934"; transcript_id "MSTRG.37934.102"; exon_number "6";
chr12	StringTie	exon	7199011	7199113	1000	+	.	gene_id "MSTRG.37934"; transcript_id "MSTRG.37934.102"; exon_number "7";
chr12	StringTie	exon	7201751	7201841	1000	+	.	gene_id "MSTRG.37934"; transcript_id "MSTRG.37934.102"; exon_number "8";
chr12	StringTie	exon	7202241	7202351	1000	+	.	gene_id "MSTRG.37934"; transcript_id "MSTRG.37934.102"; exon_number "9";
chr12	StringTie	exon	7202612	7202704	1000	+	.	gene_id "MSTRG.37934"; transcript_id "MSTRG.37934.102"; exon_number "10";
chr12	StringTie	exon	7203456	7203551	1000	+	.	gene_id "MSTRG.37934"; transcript_id "MSTRG.37934.102"; exon_number "11";
chr12	StringTie	exon	7207668	7207802	1000	+	.	gene_id "MSTRG.37934"; transcript_id "MSTRG.37934.102"; exon_number "12";
chr12	StringTie	exon	7208010	7208080	1000	+	.	gene_id "MSTRG.37934"; transcript_id "MSTRG.37934.102"; exon_number "13";
chr12	StringTie	exon	7208457	7208669	1000	+	.	gene_id "MSTRG.37934"; transcript_id "MSTRG.37934.102"; exon_number "14";
chr12	StringTie	exon	7209005	7209170	1000	+	.	gene_id "MSTRG.37934"; transcript_id "MSTRG.37934.102"; exon_number "15";
chr12	StringTie	exon	7209683	7209840	1000	+	.	gene_id "MSTRG.37934"; transcript_id "MSTRG.37934.102"; exon_number "16";
chr12	StringTie	exon	7210022	7211549	1000	+	.	gene_id "MSTRG.37934"; transcript_id "MSTRG.37934.102"; exon_number "17";
chr12	StringTie	transcript	7189663	7211681	1000	+	.	gene_id "MSTRG.37934"; transcript_id "MSTRG.37934.103";
chr12	StringTie	exon	7189663	7189980	1000	+	.	gene_id "MSTRG.37934"; transcript_id "MSTRG.37934.103"; exon_number "1";
chr12	StringTie	exon	7190289	7190524	1000	+	.	gene_id "MSTRG.37934"; transcript_id "MSTRG.37934.103"; exon_number "2";
chr12	StringTie	exon	7190888	7190923	1000	+	.	gene_id "MSTRG.37934"; transcript_id "MSTRG.37934.103"; exon_number "3";
chr12	StringTie	exon	7191226	7191358	1000	+	.	gene_id "MSTRG.37934"; transcript_id "MSTRG.37934.103"; exon_number "4";
chr12	StringTie	exon	7191569	7191700	1000	+	.	gene_id "MSTRG.37934"; transcript_id "MSTRG.37934.103"; exon_number "5";
chr12	StringTie	exon	7199011	7199113	1000	+	.	gene_id "MSTRG.37934"; transcript_id "MSTRG.37934.103"; exon_number "6";
chr12	StringTie	exon	7201751	7201841	1000	+	.	gene_id "MSTRG.37934"; transcript_id "MSTRG.37934.103"; exon_number "7";
chr12	StringTie	exon	7202612	7202704	1000	+	.	gene_id "MSTRG.37934"; transcript_id "MSTRG.37934.103"; exon_number "8";
chr12	StringTie	exon	7203432	7203551	1000	+	.	gene_id "MSTRG.37934"; transcript_id "MSTRG.37934.103"; exon_number "9";
chr12	StringTie	exon	7207659	7207802	1000	+	.	gene_id "MSTRG.37934"; transcript_id "MSTRG.37934.103"; exon_number "10";
chr12	StringTie	exon	7208010	7208080	1000	+	.	gene_id "MSTRG.37934"; transcript_id "MSTRG.37934.103"; exon_number "11";
chr12	StringTie	exon	7208457	7208669	1000	+	.	gene_id "MSTRG.37934"; transcript_id "MSTRG.37934.103"; exon_number "12";
chr12	StringTie	exon	7209005	7209170	1000	+	.	gene_id "MSTRG.37934"; transcript_id "MSTRG.37934.103"; exon_number "13";
chr12	StringTie	exon	7209683	7209840	1000	+	.	gene_id "MSTRG.37934"; transcript_id "MSTRG.37934.103"; exon_number "14";
chr12	StringTie	exon	7210022	7211681	1000	+	.	gene_id "MSTRG.37934"; transcript_id "MSTRG.37934.103"; exon_number "15";
chr12	StringTie	transcript	7189663	7211791	1000	+	.	gene_id "MSTRG.37934"; transcript_id "MSTRG.37934.104";
chr12	StringTie	exon	7189663	7189750	1000	+	.	gene_id "MSTRG.37934"; transcript_id "MSTRG.37934.104"; exon_number "1";
chr12	StringTie	exon	7190289	7190524	1000	+	.	gene_id "MSTRG.37934"; transcript_id "MSTRG.37934.104"; exon_number "2";
chr12	StringTie	exon	7190888	7190923	1000	+	.	gene_id "MSTRG.37934"; transcript_id "MSTRG.37934.104"; exon_number "3";
chr12	StringTie	exon	7191226	7191358	1000	+	.	gene_id "MSTRG.37934"; transcript_id "MSTRG.37934.104"; exon_number "4";
chr12	StringTie	exon	7191569	7191700	1000	+	.	gene_id "MSTRG.37934"; transcript_id "MSTRG.37934.104"; exon_number "5";
chr12	StringTie	exon	7199011	7199113	1000	+	.	gene_id "MSTRG.37934"; transcript_id "MSTRG.37934.104"; exon_number "6";
chr12	StringTie	exon	7201751	7201841	1000	+	.	gene_id "MSTRG.37934"; transcript_id "MSTRG.37934.104"; exon_number "7";
chr12	StringTie	exon	7202241	7202351	1000	+	.	gene_id "MSTRG.37934"; transcript_id "MSTRG.37934.104"; exon_number "8";
chr12	StringTie	exon	7202612	7202704	1000	+	.	gene_id "MSTRG.37934"; transcript_id "MSTRG.37934.104"; exon_number "9";
chr12	StringTie	exon	7203432	7203551	1000	+	.	gene_id "MSTRG.37934"; transcript_id "MSTRG.37934.104"; exon_number "10";
chr12	StringTie	exon	7207668	7207802	1000	+	.	gene_id "MSTRG.37934"; transcript_id "MSTRG.37934.104"; exon_number "11";
chr12	StringTie	exon	7208010	7208080	1000	+	.	gene_id "MSTRG.37934"; transcript_id "MSTRG.37934.104"; exon_number "12";
chr12	StringTie	exon	7208457	7208669	1000	+	.	gene_id "MSTRG.37934"; transcript_id "MSTRG.37934.104"; exon_number "13";
chr12	StringTie	exon	7209005	7209170	1000	+	.	gene_id "MSTRG.37934"; transcript_id "MSTRG.37934.104"; exon_number "14";
chr12	StringTie	exon	7209683	7209840	1000	+	.	gene_id "MSTRG.37934"; transcript_id "MSTRG.37934.104"; exon_number "15";
chr12	StringTie	exon	7210022	7211791	1000	+	.	gene_id "MSTRG.37934"; transcript_id "MSTRG.37934.104"; exon_number "16";
chr12	StringTie	transcript	7189664	7211480	1000	+	.	gene_id "MSTRG.37934"; transcript_id "MSTRG.37934.105";
chr12	StringTie	exon	7189664	7189750	1000	+	.	gene_id "MSTRG.37934"; transcript_id "MSTRG.37934.105"; exon_number "1";
chr12	StringTie	exon	7190362	7190524	1000	+	.	gene_id "MSTRG.37934"; transcript_id "MSTRG.37934.105"; exon_number "2";
chr12	StringTie	exon	7190888	7190923	1000	+	.	gene_id "MSTRG.37934"; transcript_id "MSTRG.37934.105"; exon_number "3";
chr12	StringTie	exon	7191226	7191358	1000	+	.	gene_id "MSTRG.37934"; transcript_id "MSTRG.37934.105"; exon_number "4";
chr12	StringTie	exon	7191569	7191700	1000	+	.	gene_id "MSTRG.37934"; transcript_id "MSTRG.37934.105"; exon_number "5";
chr12	StringTie	exon	7199011	7199113	1000	+	.	gene_id "MSTRG.37934"; transcript_id "MSTRG.37934.105"; exon_number "6";
chr12	StringTie	exon	7201751	7201841	1000	+	.	gene_id "MSTRG.37934"; transcript_id "MSTRG.37934.105"; exon_number "7";
chr12	StringTie	exon	7202241	7202351	1000	+	.	gene_id "MSTRG.37934"; transcript_id "MSTRG.37934.105"; exon_number "8";
chr12	StringTie	exon	7202612	7202704	1000	+	.	gene_id "MSTRG.37934"; transcript_id "MSTRG.37934.105"; exon_number "9";
chr12	StringTie	exon	7203456	7203551	1000	+	.	gene_id "MSTRG.37934"; transcript_id "MSTRG.37934.105"; exon_number "10";
chr12	StringTie	exon	7207659	7207802	1000	+	.	gene_id "MSTRG.37934"; transcript_id "MSTRG.37934.105"; exon_number "11";
chr12	StringTie	exon	7208010	7208080	1000	+	.	gene_id "MSTRG.37934"; transcript_id "MSTRG.37934.105"; exon_number "12";
chr12	StringTie	exon	7208457	7208669	1000	+	.	gene_id "MSTRG.37934"; transcript_id "MSTRG.37934.105"; exon_number "13";
chr12	StringTie	exon	7209005	7209170	1000	+	.	gene_id "MSTRG.37934"; transcript_id "MSTRG.37934.105"; exon_number "14";
chr12	StringTie	exon	7209683	7209840	1000	+	.	gene_id "MSTRG.37934"; transcript_id "MSTRG.37934.105"; exon_number "15";
chr12	StringTie	exon	7210022	7210507	1000	+	.	gene_id "MSTRG.37934"; transcript_id "MSTRG.37934.105"; exon_number "16";
chr12	StringTie	exon	7211329	7211480	1000	+	.	gene_id "MSTRG.37934"; transcript_id "MSTRG.37934.105"; exon_number "17";
chr12	StringTie	transcript	7189678	7211619	1000	+	.	gene_id "MSTRG.37934"; transcript_id "MSTRG.37934.106";
chr12	StringTie	exon	7189678	7189750	1000	+	.	gene_id "MSTRG.37934"; transcript_id "MSTRG.37934.106"; exon_number "1";
chr12	StringTie	exon	7190362	7190524	1000	+	.	gene_id "MSTRG.37934"; transcript_id "MSTRG.37934.106"; exon_number "2";
chr12	StringTie	exon	7190888	7190923	1000	+	.	gene_id "MSTRG.37934"; transcript_id "MSTRG.37934.106"; exon_number "3";
chr12	StringTie	exon	7191226	7191358	1000	+	.	gene_id "MSTRG.37934"; transcript_id "MSTRG.37934.106"; exon_number "4";
chr12	StringTie	exon	7191569	7191700	1000	+	.	gene_id "MSTRG.37934"; transcript_id "MSTRG.37934.106"; exon_number "5";
chr12	StringTie	exon	7199011	7199113	1000	+	.	gene_id "MSTRG.37934"; transcript_id "MSTRG.37934.106"; exon_number "6";
chr12	StringTie	exon	7201751	7201841	1000	+	.	gene_id "MSTRG.37934"; transcript_id "MSTRG.37934.106"; exon_number "7";
chr12	StringTie	exon	7202241	7202351	1000	+	.	gene_id "MSTRG.37934"; transcript_id "MSTRG.37934.106"; exon_number "8";
chr12	StringTie	exon	7202612	7202704	1000	+	.	gene_id "MSTRG.37934"; transcript_id "MSTRG.37934.106"; exon_number "9";
chr12	StringTie	exon	7203432	7203551	1000	+	.	gene_id "MSTRG.37934"; transcript_id "MSTRG.37934.106"; exon_number "10";
chr12	StringTie	exon	7207659	7207802	1000	+	.	gene_id "MSTRG.37934"; transcript_id "MSTRG.37934.106"; exon_number "11";
chr12	StringTie	exon	7208010	7208080	1000	+	.	gene_id "MSTRG.37934"; transcript_id "MSTRG.37934.106"; exon_number "12";
chr12	StringTie	exon	7208457	7208669	1000	+	.	gene_id "MSTRG.37934"; transcript_id "MSTRG.37934.106"; exon_number "13";
chr12	StringTie	exon	7209005	7209170	1000	+	.	gene_id "MSTRG.37934"; transcript_id "MSTRG.37934.106"; exon_number "14";
chr12	StringTie	exon	7209683	7209840	1000	+	.	gene_id "MSTRG.37934"; transcript_id "MSTRG.37934.106"; exon_number "15";
chr12	StringTie	exon	7210022	7210897	1000	+	.	gene_id "MSTRG.37934"; transcript_id "MSTRG.37934.106"; exon_number "16";
chr12	StringTie	exon	7211019	7211619	1000	+	.	gene_id "MSTRG.37934"; transcript_id "MSTRG.37934.106"; exon_number "17";
chr12	StringTie	transcript	7189679	7211511	1000	+	.	gene_id "MSTRG.37934"; transcript_id "MSTRG.37934.107";
chr12	StringTie	exon	7189679	7189750	1000	+	.	gene_id "MSTRG.37934"; transcript_id "MSTRG.37934.107"; exon_number "1";
chr12	StringTie	exon	7190289	7190524	1000	+	.	gene_id "MSTRG.37934"; transcript_id "MSTRG.37934.107"; exon_number "2";
chr12	StringTie	exon	7190888	7190923	1000	+	.	gene_id "MSTRG.37934"; transcript_id "MSTRG.37934.107"; exon_number "3";
chr12	StringTie	exon	7191226	7191358	1000	+	.	gene_id "MSTRG.37934"; transcript_id "MSTRG.37934.107"; exon_number "4";
chr12	StringTie	exon	7191569	7191700	1000	+	.	gene_id "MSTRG.37934"; transcript_id "MSTRG.37934.107"; exon_number "5";
chr12	StringTie	exon	7199011	7199113	1000	+	.	gene_id "MSTRG.37934"; transcript_id "MSTRG.37934.107"; exon_number "6";
chr12	StringTie	exon	7201751	7201841	1000	+	.	gene_id "MSTRG.37934"; transcript_id "MSTRG.37934.107"; exon_number "7";
chr12	StringTie	exon	7202262	7202351	1000	+	.	gene_id "MSTRG.37934"; transcript_id "MSTRG.37934.107"; exon_number "8";
chr12	StringTie	exon	7202612	7202704	1000	+	.	gene_id "MSTRG.37934"; transcript_id "MSTRG.37934.107"; exon_number "9";
chr12	StringTie	exon	7203432	7203551	1000	+	.	gene_id "MSTRG.37934"; transcript_id "MSTRG.37934.107"; exon_number "10";
chr12	StringTie	exon	7207659	7207802	1000	+	.	gene_id "MSTRG.37934"; transcript_id "MSTRG.37934.107"; exon_number "11";
chr12	StringTie	exon	7208010	7208080	1000	+	.	gene_id "MSTRG.37934"; transcript_id "MSTRG.37934.107"; exon_number "12";
chr12	StringTie	exon	7208457	7208669	1000	+	.	gene_id "MSTRG.37934"; transcript_id "MSTRG.37934.107"; exon_number "13";
chr12	StringTie	exon	7209005	7209170	1000	+	.	gene_id "MSTRG.37934"; transcript_id "MSTRG.37934.107"; exon_number "14";
chr12	StringTie	exon	7209683	7209840	1000	+	.	gene_id "MSTRG.37934"; transcript_id "MSTRG.37934.107"; exon_number "15";
chr12	StringTie	exon	7210022	7211511	1000	+	.	gene_id "MSTRG.37934"; transcript_id "MSTRG.37934.107"; exon_number "16";
chr12	StringTie	transcript	7189684	7211478	1000	+	.	gene_id "MSTRG.37934"; transcript_id "MSTRG.37934.108";
chr12	StringTie	exon	7189684	7189750	1000	+	.	gene_id "MSTRG.37934"; transcript_id "MSTRG.37934.108"; exon_number "1";
chr12	StringTie	exon	7190362	7190524	1000	+	.	gene_id "MSTRG.37934"; transcript_id "MSTRG.37934.108"; exon_number "2";
chr12	StringTie	exon	7190888	7190923	1000	+	.	gene_id "MSTRG.37934"; transcript_id "MSTRG.37934.108"; exon_number "3";
chr12	StringTie	exon	7191226	7191358	1000	+	.	gene_id "MSTRG.37934"; transcript_id "MSTRG.37934.108"; exon_number "4";
chr12	StringTie	exon	7191569	7191700	1000	+	.	gene_id "MSTRG.37934"; transcript_id "MSTRG.37934.108"; exon_number "5";
chr12	StringTie	exon	7199011	7199113	1000	+	.	gene_id "MSTRG.37934"; transcript_id "MSTRG.37934.108"; exon_number "6";
chr12	StringTie	exon	7201751	7201841	1000	+	.	gene_id "MSTRG.37934"; transcript_id "MSTRG.37934.108"; exon_number "7";
chr12	StringTie	exon	7202241	7202351	1000	+	.	gene_id "MSTRG.37934"; transcript_id "MSTRG.37934.108"; exon_number "8";
chr12	StringTie	exon	7202612	7202704	1000	+	.	gene_id "MSTRG.37934"; transcript_id "MSTRG.37934.108"; exon_number "9";
chr12	StringTie	exon	7203432	7203551	1000	+	.	gene_id "MSTRG.37934"; transcript_id "MSTRG.37934.108"; exon_number "10";
chr12	StringTie	exon	7207659	7207802	1000	+	.	gene_id "MSTRG.37934"; transcript_id "MSTRG.37934.108"; exon_number "11";
chr12	StringTie	exon	7208010	7208080	1000	+	.	gene_id "MSTRG.37934"; transcript_id "MSTRG.37934.108"; exon_number "12";
chr12	StringTie	exon	7208457	7208673	1000	+	.	gene_id "MSTRG.37934"; transcript_id "MSTRG.37934.108"; exon_number "13";
chr12	StringTie	exon	7209005	7209170	1000	+	.	gene_id "MSTRG.37934"; transcript_id "MSTRG.37934.108"; exon_number "14";
chr12	StringTie	exon	7209683	7209846	1000	+	.	gene_id "MSTRG.37934"; transcript_id "MSTRG.37934.108"; exon_number "15";
chr12	StringTie	exon	7210022	7211478	1000	+	.	gene_id "MSTRG.37934"; transcript_id "MSTRG.37934.108"; exon_number "16";
chr12	StringTie	transcript	7189685	7211483	1000	+	.	gene_id "MSTRG.37934"; transcript_id "MSTRG.37934.109";
chr12	StringTie	exon	7189685	7190524	1000	+	.	gene_id "MSTRG.37934"; transcript_id "MSTRG.37934.109"; exon_number "1";
chr12	StringTie	exon	7190888	7190923	1000	+	.	gene_id "MSTRG.37934"; transcript_id "MSTRG.37934.109"; exon_number "2";
chr12	StringTie	exon	7191226	7191358	1000	+	.	gene_id "MSTRG.37934"; transcript_id "MSTRG.37934.109"; exon_number "3";
chr12	StringTie	exon	7191569	7191700	1000	+	.	gene_id "MSTRG.37934"; transcript_id "MSTRG.37934.109"; exon_number "4";
chr12	StringTie	exon	7199011	7199113	1000	+	.	gene_id "MSTRG.37934"; transcript_id "MSTRG.37934.109"; exon_number "5";
chr12	StringTie	exon	7201735	7201841	1000	+	.	gene_id "MSTRG.37934"; transcript_id "MSTRG.37934.109"; exon_number "6";
chr12	StringTie	exon	7202241	7202351	1000	+	.	gene_id "MSTRG.37934"; transcript_id "MSTRG.37934.109"; exon_number "7";
chr12	StringTie	exon	7202612	7202704	1000	+	.	gene_id "MSTRG.37934"; transcript_id "MSTRG.37934.109"; exon_number "8";
chr12	StringTie	exon	7203432	7203551	1000	+	.	gene_id "MSTRG.37934"; transcript_id "MSTRG.37934.109"; exon_number "9";
chr12	StringTie	exon	7207659	7207802	1000	+	.	gene_id "MSTRG.37934"; transcript_id "MSTRG.37934.109"; exon_number "10";
chr12	StringTie	exon	7208010	7208080	1000	+	.	gene_id "MSTRG.37934"; transcript_id "MSTRG.37934.109"; exon_number "11";
chr12	StringTie	exon	7208457	7208669	1000	+	.	gene_id "MSTRG.37934"; transcript_id "MSTRG.37934.109"; exon_number "12";
chr12	StringTie	exon	7209005	7209170	1000	+	.	gene_id "MSTRG.37934"; transcript_id "MSTRG.37934.109"; exon_number "13";
chr12	StringTie	exon	7209683	7209840	1000	+	.	gene_id "MSTRG.37934"; transcript_id "MSTRG.37934.109"; exon_number "14";
chr12	StringTie	exon	7210022	7211483	1000	+	.	gene_id "MSTRG.37934"; transcript_id "MSTRG.37934.109"; exon_number "15";
chr12	StringTie	transcript	7188657	7214535	1000	+	.	gene_id "MSTRG.37934"; transcript_id "MSTRG.37934.11";
chr12	StringTie	exon	7188657	7188810	1000	+	.	gene_id "MSTRG.37934"; transcript_id "MSTRG.37934.11"; exon_number "1";
chr12	StringTie	exon	7190022	7190216	1000	+	.	gene_id "MSTRG.37934"; transcript_id "MSTRG.37934.11"; exon_number "2";
chr12	StringTie	exon	7190362	7190524	1000	+	.	gene_id "MSTRG.37934"; transcript_id "MSTRG.37934.11"; exon_number "3";
chr12	StringTie	exon	7190888	7190923	1000	+	.	gene_id "MSTRG.37934"; transcript_id "MSTRG.37934.11"; exon_number "4";
chr12	StringTie	exon	7191226	7191358	1000	+	.	gene_id "MSTRG.37934"; transcript_id "MSTRG.37934.11"; exon_number "5";
chr12	StringTie	exon	7191569	7191700	1000	+	.	gene_id "MSTRG.37934"; transcript_id "MSTRG.37934.11"; exon_number "6";
chr12	StringTie	exon	7199011	7199113	1000	+	.	gene_id "MSTRG.37934"; transcript_id "MSTRG.37934.11"; exon_number "7";
chr12	StringTie	exon	7201751	7201841	1000	+	.	gene_id "MSTRG.37934"; transcript_id "MSTRG.37934.11"; exon_number "8";
chr12	StringTie	exon	7202612	7202704	1000	+	.	gene_id "MSTRG.37934"; transcript_id "MSTRG.37934.11"; exon_number "9";
chr12	StringTie	exon	7203432	7203551	1000	+	.	gene_id "MSTRG.37934"; transcript_id "MSTRG.37934.11"; exon_number "10";
chr12	StringTie	exon	7207659	7207802	1000	+	.	gene_id "MSTRG.37934"; transcript_id "MSTRG.37934.11"; exon_number "11";
chr12	StringTie	exon	7208010	7208080	1000	+	.	gene_id "MSTRG.37934"; transcript_id "MSTRG.37934.11"; exon_number "12";
chr12	StringTie	exon	7208457	7208669	1000	+	.	gene_id "MSTRG.37934"; transcript_id "MSTRG.37934.11"; exon_number "13";
chr12	StringTie	exon	7209005	7209170	1000	+	.	gene_id "MSTRG.37934"; transcript_id "MSTRG.37934.11"; exon_number "14";
chr12	StringTie	exon	7209683	7209840	1000	+	.	gene_id "MSTRG.37934"; transcript_id "MSTRG.37934.11"; exon_number "15";
chr12	StringTie	exon	7210022	7214535	1000	+	.	gene_id "MSTRG.37934"; transcript_id "MSTRG.37934.11"; exon_number "16";
chr12	StringTie	transcript	7189686	7211483	1000	+	.	gene_id "MSTRG.37934"; transcript_id "MSTRG.37934.110";
chr12	StringTie	exon	7189686	7189750	1000	+	.	gene_id "MSTRG.37934"; transcript_id "MSTRG.37934.110"; exon_number "1";
chr12	StringTie	exon	7190888	7190923	1000	+	.	gene_id "MSTRG.37934"; transcript_id "MSTRG.37934.110"; exon_number "2";
chr12	StringTie	exon	7191226	7191358	1000	+	.	gene_id "MSTRG.37934"; transcript_id "MSTRG.37934.110"; exon_number "3";
chr12	StringTie	exon	7191569	7191700	1000	+	.	gene_id "MSTRG.37934"; transcript_id "MSTRG.37934.110"; exon_number "4";
chr12	StringTie	exon	7201751	7201841	1000	+	.	gene_id "MSTRG.37934"; transcript_id "MSTRG.37934.110"; exon_number "5";
chr12	StringTie	exon	7202241	7202351	1000	+	.	gene_id "MSTRG.37934"; transcript_id "MSTRG.37934.110"; exon_number "6";
chr12	StringTie	exon	7202612	7202704	1000	+	.	gene_id "MSTRG.37934"; transcript_id "MSTRG.37934.110"; exon_number "7";
chr12	StringTie	exon	7203432	7203551	1000	+	.	gene_id "MSTRG.37934"; transcript_id "MSTRG.37934.110"; exon_number "8";
chr12	StringTie	exon	7207668	7207802	1000	+	.	gene_id "MSTRG.37934"; transcript_id "MSTRG.37934.110"; exon_number "9";
chr12	StringTie	exon	7208010	7208080	1000	+	.	gene_id "MSTRG.37934"; transcript_id "MSTRG.37934.110"; exon_number "10";
chr12	StringTie	exon	7208457	7208669	1000	+	.	gene_id "MSTRG.37934"; transcript_id "MSTRG.37934.110"; exon_number "11";
chr12	StringTie	exon	7209005	7209170	1000	+	.	gene_id "MSTRG.37934"; transcript_id "MSTRG.37934.110"; exon_number "12";
chr12	StringTie	exon	7209683	7209840	1000	+	.	gene_id "MSTRG.37934"; transcript_id "MSTRG.37934.110"; exon_number "13";
chr12	StringTie	exon	7210022	7211483	1000	+	.	gene_id "MSTRG.37934"; transcript_id "MSTRG.37934.110"; exon_number "14";
chr12	StringTie	transcript	7189686	7211479	1000	+	.	gene_id "MSTRG.37934"; transcript_id "MSTRG.37934.111";
chr12	StringTie	exon	7189686	7189750	1000	+	.	gene_id "MSTRG.37934"; transcript_id "MSTRG.37934.111"; exon_number "1";
chr12	StringTie	exon	7190888	7190923	1000	+	.	gene_id "MSTRG.37934"; transcript_id "MSTRG.37934.111"; exon_number "2";
chr12	StringTie	exon	7191226	7191358	1000	+	.	gene_id "MSTRG.37934"; transcript_id "MSTRG.37934.111"; exon_number "3";
chr12	StringTie	exon	7191569	7191700	1000	+	.	gene_id "MSTRG.37934"; transcript_id "MSTRG.37934.111"; exon_number "4";
chr12	StringTie	exon	7201751	7201841	1000	+	.	gene_id "MSTRG.37934"; transcript_id "MSTRG.37934.111"; exon_number "5";
chr12	StringTie	exon	7202241	7202351	1000	+	.	gene_id "MSTRG.37934"; transcript_id "MSTRG.37934.111"; exon_number "6";
chr12	StringTie	exon	7202612	7202704	1000	+	.	gene_id "MSTRG.37934"; transcript_id "MSTRG.37934.111"; exon_number "7";
chr12	StringTie	exon	7203462	7203551	1000	+	.	gene_id "MSTRG.37934"; transcript_id "MSTRG.37934.111"; exon_number "8";
chr12	StringTie	exon	7207659	7207802	1000	+	.	gene_id "MSTRG.37934"; transcript_id "MSTRG.37934.111"; exon_number "9";
chr12	StringTie	exon	7208010	7208080	1000	+	.	gene_id "MSTRG.37934"; transcript_id "MSTRG.37934.111"; exon_number "10";
chr12	StringTie	exon	7208457	7208669	1000	+	.	gene_id "MSTRG.37934"; transcript_id "MSTRG.37934.111"; exon_number "11";
chr12	StringTie	exon	7209005	7209170	1000	+	.	gene_id "MSTRG.37934"; transcript_id "MSTRG.37934.111"; exon_number "12";
chr12	StringTie	exon	7209683	7209840	1000	+	.	gene_id "MSTRG.37934"; transcript_id "MSTRG.37934.111"; exon_number "13";
chr12	StringTie	exon	7210022	7211479	1000	+	.	gene_id "MSTRG.37934"; transcript_id "MSTRG.37934.111"; exon_number "14";
chr12	StringTie	transcript	7189687	7211483	1000	+	.	gene_id "MSTRG.37934"; transcript_id "MSTRG.37934.113";
chr12	StringTie	exon	7189687	7189750	1000	+	.	gene_id "MSTRG.37934"; transcript_id "MSTRG.37934.113"; exon_number "1";
chr12	StringTie	exon	7190362	7190569	1000	+	.	gene_id "MSTRG.37934"; transcript_id "MSTRG.37934.113"; exon_number "2";
chr12	StringTie	exon	7190888	7190923	1000	+	.	gene_id "MSTRG.37934"; transcript_id "MSTRG.37934.113"; exon_number "3";
chr12	StringTie	exon	7191226	7191358	1000	+	.	gene_id "MSTRG.37934"; transcript_id "MSTRG.37934.113"; exon_number "4";
chr12	StringTie	exon	7191569	7191700	1000	+	.	gene_id "MSTRG.37934"; transcript_id "MSTRG.37934.113"; exon_number "5";
chr12	StringTie	exon	7199011	7199113	1000	+	.	gene_id "MSTRG.37934"; transcript_id "MSTRG.37934.113"; exon_number "6";
chr12	StringTie	exon	7201751	7201841	1000	+	.	gene_id "MSTRG.37934"; transcript_id "MSTRG.37934.113"; exon_number "7";
chr12	StringTie	exon	7202241	7202351	1000	+	.	gene_id "MSTRG.37934"; transcript_id "MSTRG.37934.113"; exon_number "8";
chr12	StringTie	exon	7202612	7202704	1000	+	.	gene_id "MSTRG.37934"; transcript_id "MSTRG.37934.113"; exon_number "9";
chr12	StringTie	exon	7203432	7203551	1000	+	.	gene_id "MSTRG.37934"; transcript_id "MSTRG.37934.113"; exon_number "10";
chr12	StringTie	exon	7207659	7207802	1000	+	.	gene_id "MSTRG.37934"; transcript_id "MSTRG.37934.113"; exon_number "11";
chr12	StringTie	exon	7208010	7208080	1000	+	.	gene_id "MSTRG.37934"; transcript_id "MSTRG.37934.113"; exon_number "12";
chr12	StringTie	exon	7208457	7208669	1000	+	.	gene_id "MSTRG.37934"; transcript_id "MSTRG.37934.113"; exon_number "13";
chr12	StringTie	exon	7209005	7209170	1000	+	.	gene_id "MSTRG.37934"; transcript_id "MSTRG.37934.113"; exon_number "14";
chr12	StringTie	exon	7209683	7209840	1000	+	.	gene_id "MSTRG.37934"; transcript_id "MSTRG.37934.113"; exon_number "15";
chr12	StringTie	exon	7210022	7210913	1000	+	.	gene_id "MSTRG.37934"; transcript_id "MSTRG.37934.113"; exon_number "16";
chr12	StringTie	exon	7211019	7211483	1000	+	.	gene_id "MSTRG.37934"; transcript_id "MSTRG.37934.113"; exon_number "17";
chr12	StringTie	transcript	7189688	7211478	1000	+	.	gene_id "MSTRG.37934"; transcript_id "MSTRG.37934.115";
chr12	StringTie	exon	7189688	7189750	1000	+	.	gene_id "MSTRG.37934"; transcript_id "MSTRG.37934.115"; exon_number "1";
chr12	StringTie	exon	7190022	7190216	1000	+	.	gene_id "MSTRG.37934"; transcript_id "MSTRG.37934.115"; exon_number "2";
chr12	StringTie	exon	7190362	7190524	1000	+	.	gene_id "MSTRG.37934"; transcript_id "MSTRG.37934.115"; exon_number "3";
chr12	StringTie	exon	7190888	7190923	1000	+	.	gene_id "MSTRG.37934"; transcript_id "MSTRG.37934.115"; exon_number "4";
chr12	StringTie	exon	7191226	7191358	1000	+	.	gene_id "MSTRG.37934"; transcript_id "MSTRG.37934.115"; exon_number "5";
chr12	StringTie	exon	7191569	7191700	1000	+	.	gene_id "MSTRG.37934"; transcript_id "MSTRG.37934.115"; exon_number "6";
chr12	StringTie	exon	7199011	7199113	1000	+	.	gene_id "MSTRG.37934"; transcript_id "MSTRG.37934.115"; exon_number "7";
chr12	StringTie	exon	7201751	7201841	1000	+	.	gene_id "MSTRG.37934"; transcript_id "MSTRG.37934.115"; exon_number "8";
chr12	StringTie	exon	7202612	7202704	1000	+	.	gene_id "MSTRG.37934"; transcript_id "MSTRG.37934.115"; exon_number "9";
chr12	StringTie	exon	7203456	7203551	1000	+	.	gene_id "MSTRG.37934"; transcript_id "MSTRG.37934.115"; exon_number "10";
chr12	StringTie	exon	7207668	7207802	1000	+	.	gene_id "MSTRG.37934"; transcript_id "MSTRG.37934.115"; exon_number "11";
chr12	StringTie	exon	7208010	7208080	1000	+	.	gene_id "MSTRG.37934"; transcript_id "MSTRG.37934.115"; exon_number "12";
chr12	StringTie	exon	7208457	7208669	1000	+	.	gene_id "MSTRG.37934"; transcript_id "MSTRG.37934.115"; exon_number "13";
chr12	StringTie	exon	7209005	7209170	1000	+	.	gene_id "MSTRG.37934"; transcript_id "MSTRG.37934.115"; exon_number "14";
chr12	StringTie	exon	7209683	7209840	1000	+	.	gene_id "MSTRG.37934"; transcript_id "MSTRG.37934.115"; exon_number "15";
chr12	StringTie	exon	7210022	7211478	1000	+	.	gene_id "MSTRG.37934"; transcript_id "MSTRG.37934.115"; exon_number "16";
chr12	StringTie	transcript	7189689	7211483	1000	+	.	gene_id "MSTRG.37934"; transcript_id "MSTRG.37934.116";
chr12	StringTie	exon	7189689	7189750	1000	+	.	gene_id "MSTRG.37934"; transcript_id "MSTRG.37934.116"; exon_number "1";
chr12	StringTie	exon	7190022	7190216	1000	+	.	gene_id "MSTRG.37934"; transcript_id "MSTRG.37934.116"; exon_number "2";
chr12	StringTie	exon	7190362	7190524	1000	+	.	gene_id "MSTRG.37934"; transcript_id "MSTRG.37934.116"; exon_number "3";
chr12	StringTie	exon	7190888	7190923	1000	+	.	gene_id "MSTRG.37934"; transcript_id "MSTRG.37934.116"; exon_number "4";
chr12	StringTie	exon	7191226	7191358	1000	+	.	gene_id "MSTRG.37934"; transcript_id "MSTRG.37934.116"; exon_number "5";
chr12	StringTie	exon	7191569	7191700	1000	+	.	gene_id "MSTRG.37934"; transcript_id "MSTRG.37934.116"; exon_number "6";
chr12	StringTie	exon	7199011	7199113	1000	+	.	gene_id "MSTRG.37934"; transcript_id "MSTRG.37934.116"; exon_number "7";
chr12	StringTie	exon	7201751	7201841	1000	+	.	gene_id "MSTRG.37934"; transcript_id "MSTRG.37934.116"; exon_number "8";
chr12	StringTie	exon	7202262	7202351	1000	+	.	gene_id "MSTRG.37934"; transcript_id "MSTRG.37934.116"; exon_number "9";
chr12	StringTie	exon	7202612	7202704	1000	+	.	gene_id "MSTRG.37934"; transcript_id "MSTRG.37934.116"; exon_number "10";
chr12	StringTie	exon	7203432	7203551	1000	+	.	gene_id "MSTRG.37934"; transcript_id "MSTRG.37934.116"; exon_number "11";
chr12	StringTie	exon	7207659	7207802	1000	+	.	gene_id "MSTRG.37934"; transcript_id "MSTRG.37934.116"; exon_number "12";
chr12	StringTie	exon	7208010	7208080	1000	+	.	gene_id "MSTRG.37934"; transcript_id "MSTRG.37934.116"; exon_number "13";
chr12	StringTie	exon	7208457	7208669	1000	+	.	gene_id "MSTRG.37934"; transcript_id "MSTRG.37934.116"; exon_number "14";
chr12	StringTie	exon	7209005	7209170	1000	+	.	gene_id "MSTRG.37934"; transcript_id "MSTRG.37934.116"; exon_number "15";
chr12	StringTie	exon	7209683	7209840	1000	+	.	gene_id "MSTRG.37934"; transcript_id "MSTRG.37934.116"; exon_number "16";
chr12	StringTie	exon	7210026	7211483	1000	+	.	gene_id "MSTRG.37934"; transcript_id "MSTRG.37934.116"; exon_number "17";
chr12	StringTie	transcript	7189690	7211481	1000	+	.	gene_id "MSTRG.37934"; transcript_id "MSTRG.37934.117";
chr12	StringTie	exon	7189690	7190088	1000	+	.	gene_id "MSTRG.37934"; transcript_id "MSTRG.37934.117"; exon_number "1";
chr12	StringTie	exon	7190402	7190524	1000	+	.	gene_id "MSTRG.37934"; transcript_id "MSTRG.37934.117"; exon_number "2";
chr12	StringTie	exon	7190888	7190923	1000	+	.	gene_id "MSTRG.37934"; transcript_id "MSTRG.37934.117"; exon_number "3";
chr12	StringTie	exon	7191226	7191358	1000	+	.	gene_id "MSTRG.37934"; transcript_id "MSTRG.37934.117"; exon_number "4";
chr12	StringTie	exon	7191569	7191700	1000	+	.	gene_id "MSTRG.37934"; transcript_id "MSTRG.37934.117"; exon_number "5";
chr12	StringTie	exon	7199011	7199113	1000	+	.	gene_id "MSTRG.37934"; transcript_id "MSTRG.37934.117"; exon_number "6";
chr12	StringTie	exon	7201751	7201841	1000	+	.	gene_id "MSTRG.37934"; transcript_id "MSTRG.37934.117"; exon_number "7";
chr12	StringTie	exon	7202612	7202704	1000	+	.	gene_id "MSTRG.37934"; transcript_id "MSTRG.37934.117"; exon_number "8";
chr12	StringTie	exon	7203432	7203551	1000	+	.	gene_id "MSTRG.37934"; transcript_id "MSTRG.37934.117"; exon_number "9";
chr12	StringTie	exon	7207659	7207802	1000	+	.	gene_id "MSTRG.37934"; transcript_id "MSTRG.37934.117"; exon_number "10";
chr12	StringTie	exon	7208010	7208080	1000	+	.	gene_id "MSTRG.37934"; transcript_id "MSTRG.37934.117"; exon_number "11";
chr12	StringTie	exon	7208457	7208669	1000	+	.	gene_id "MSTRG.37934"; transcript_id "MSTRG.37934.117"; exon_number "12";
chr12	StringTie	exon	7209005	7209170	1000	+	.	gene_id "MSTRG.37934"; transcript_id "MSTRG.37934.117"; exon_number "13";
chr12	StringTie	exon	7209683	7209840	1000	+	.	gene_id "MSTRG.37934"; transcript_id "MSTRG.37934.117"; exon_number "14";
chr12	StringTie	exon	7210022	7211481	1000	+	.	gene_id "MSTRG.37934"; transcript_id "MSTRG.37934.117"; exon_number "15";
chr12	StringTie	transcript	7189691	7211483	1000	+	.	gene_id "MSTRG.37934"; transcript_id "MSTRG.37934.118";
chr12	StringTie	exon	7189691	7190216	1000	+	.	gene_id "MSTRG.37934"; transcript_id "MSTRG.37934.118"; exon_number "1";
chr12	StringTie	exon	7190362	7190569	1000	+	.	gene_id "MSTRG.37934"; transcript_id "MSTRG.37934.118"; exon_number "2";
chr12	StringTie	exon	7190888	7190923	1000	+	.	gene_id "MSTRG.37934"; transcript_id "MSTRG.37934.118"; exon_number "3";
chr12	StringTie	exon	7191226	7191358	1000	+	.	gene_id "MSTRG.37934"; transcript_id "MSTRG.37934.118"; exon_number "4";
chr12	StringTie	exon	7191569	7191700	1000	+	.	gene_id "MSTRG.37934"; transcript_id "MSTRG.37934.118"; exon_number "5";
chr12	StringTie	exon	7199011	7199113	1000	+	.	gene_id "MSTRG.37934"; transcript_id "MSTRG.37934.118"; exon_number "6";
chr12	StringTie	exon	7201751	7201841	1000	+	.	gene_id "MSTRG.37934"; transcript_id "MSTRG.37934.118"; exon_number "7";
chr12	StringTie	exon	7202612	7202704	1000	+	.	gene_id "MSTRG.37934"; transcript_id "MSTRG.37934.118"; exon_number "8";
chr12	StringTie	exon	7203456	7203551	1000	+	.	gene_id "MSTRG.37934"; transcript_id "MSTRG.37934.118"; exon_number "9";
chr12	StringTie	exon	7207659	7207802	1000	+	.	gene_id "MSTRG.37934"; transcript_id "MSTRG.37934.118"; exon_number "10";
chr12	StringTie	exon	7208010	7208080	1000	+	.	gene_id "MSTRG.37934"; transcript_id "MSTRG.37934.118"; exon_number "11";
chr12	StringTie	exon	7208457	7208669	1000	+	.	gene_id "MSTRG.37934"; transcript_id "MSTRG.37934.118"; exon_number "12";
chr12	StringTie	exon	7209005	7209170	1000	+	.	gene_id "MSTRG.37934"; transcript_id "MSTRG.37934.118"; exon_number "13";
chr12	StringTie	exon	7209683	7209840	1000	+	.	gene_id "MSTRG.37934"; transcript_id "MSTRG.37934.118"; exon_number "14";
chr12	StringTie	exon	7210022	7211483	1000	+	.	gene_id "MSTRG.37934"; transcript_id "MSTRG.37934.118"; exon_number "15";
chr12	StringTie	transcript	7189691	7211689	1000	+	.	gene_id "MSTRG.37934"; transcript_id "MSTRG.37934.119";
chr12	StringTie	exon	7189691	7189750	1000	+	.	gene_id "MSTRG.37934"; transcript_id "MSTRG.37934.119"; exon_number "1";
chr12	StringTie	exon	7190362	7190524	1000	+	.	gene_id "MSTRG.37934"; transcript_id "MSTRG.37934.119"; exon_number "2";
chr12	StringTie	exon	7190888	7190923	1000	+	.	gene_id "MSTRG.37934"; transcript_id "MSTRG.37934.119"; exon_number "3";
chr12	StringTie	exon	7191226	7191358	1000	+	.	gene_id "MSTRG.37934"; transcript_id "MSTRG.37934.119"; exon_number "4";
chr12	StringTie	exon	7191569	7191700	1000	+	.	gene_id "MSTRG.37934"; transcript_id "MSTRG.37934.119"; exon_number "5";
chr12	StringTie	exon	7199011	7199113	1000	+	.	gene_id "MSTRG.37934"; transcript_id "MSTRG.37934.119"; exon_number "6";
chr12	StringTie	exon	7201751	7201841	1000	+	.	gene_id "MSTRG.37934"; transcript_id "MSTRG.37934.119"; exon_number "7";
chr12	StringTie	exon	7202241	7202351	1000	+	.	gene_id "MSTRG.37934"; transcript_id "MSTRG.37934.119"; exon_number "8";
chr12	StringTie	exon	7202612	7202704	1000	+	.	gene_id "MSTRG.37934"; transcript_id "MSTRG.37934.119"; exon_number "9";
chr12	StringTie	exon	7203462	7203551	1000	+	.	gene_id "MSTRG.37934"; transcript_id "MSTRG.37934.119"; exon_number "10";
chr12	StringTie	exon	7207659	7207802	1000	+	.	gene_id "MSTRG.37934"; transcript_id "MSTRG.37934.119"; exon_number "11";
chr12	StringTie	exon	7208010	7208080	1000	+	.	gene_id "MSTRG.37934"; transcript_id "MSTRG.37934.119"; exon_number "12";
chr12	StringTie	exon	7208457	7208669	1000	+	.	gene_id "MSTRG.37934"; transcript_id "MSTRG.37934.119"; exon_number "13";
chr12	StringTie	exon	7209005	7209170	1000	+	.	gene_id "MSTRG.37934"; transcript_id "MSTRG.37934.119"; exon_number "14";
chr12	StringTie	exon	7209683	7209840	1000	+	.	gene_id "MSTRG.37934"; transcript_id "MSTRG.37934.119"; exon_number "15";
chr12	StringTie	exon	7210022	7211689	1000	+	.	gene_id "MSTRG.37934"; transcript_id "MSTRG.37934.119"; exon_number "16";
chr12	StringTie	transcript	7188668	7211980	1000	+	.	gene_id "MSTRG.37934"; transcript_id "MSTRG.37934.12";
chr12	StringTie	exon	7188668	7188810	1000	+	.	gene_id "MSTRG.37934"; transcript_id "MSTRG.37934.12"; exon_number "1";
chr12	StringTie	exon	7190362	7190524	1000	+	.	gene_id "MSTRG.37934"; transcript_id "MSTRG.37934.12"; exon_number "2";
chr12	StringTie	exon	7190888	7190923	1000	+	.	gene_id "MSTRG.37934"; transcript_id "MSTRG.37934.12"; exon_number "3";
chr12	StringTie	exon	7191226	7191358	1000	+	.	gene_id "MSTRG.37934"; transcript_id "MSTRG.37934.12"; exon_number "4";
chr12	StringTie	exon	7191569	7191700	1000	+	.	gene_id "MSTRG.37934"; transcript_id "MSTRG.37934.12"; exon_number "5";
chr12	StringTie	exon	7199011	7199113	1000	+	.	gene_id "MSTRG.37934"; transcript_id "MSTRG.37934.12"; exon_number "6";
chr12	StringTie	exon	7201751	7201841	1000	+	.	gene_id "MSTRG.37934"; transcript_id "MSTRG.37934.12"; exon_number "7";
chr12	StringTie	exon	7202262	7202351	1000	+	.	gene_id "MSTRG.37934"; transcript_id "MSTRG.37934.12"; exon_number "8";
chr12	StringTie	exon	7202612	7202704	1000	+	.	gene_id "MSTRG.37934"; transcript_id "MSTRG.37934.12"; exon_number "9";
chr12	StringTie	exon	7203432	7203551	1000	+	.	gene_id "MSTRG.37934"; transcript_id "MSTRG.37934.12"; exon_number "10";
chr12	StringTie	exon	7207659	7207802	1000	+	.	gene_id "MSTRG.37934"; transcript_id "MSTRG.37934.12"; exon_number "11";
chr12	StringTie	exon	7208010	7208080	1000	+	.	gene_id "MSTRG.37934"; transcript_id "MSTRG.37934.12"; exon_number "12";
chr12	StringTie	exon	7208457	7208669	1000	+	.	gene_id "MSTRG.37934"; transcript_id "MSTRG.37934.12"; exon_number "13";
chr12	StringTie	exon	7209005	7209170	1000	+	.	gene_id "MSTRG.37934"; transcript_id "MSTRG.37934.12"; exon_number "14";
chr12	StringTie	exon	7209683	7209840	1000	+	.	gene_id "MSTRG.37934"; transcript_id "MSTRG.37934.12"; exon_number "15";
chr12	StringTie	exon	7210022	7211980	1000	+	.	gene_id "MSTRG.37934"; transcript_id "MSTRG.37934.12"; exon_number "16";
chr12	StringTie	transcript	7189691	7211480	1000	+	.	gene_id "MSTRG.37934"; transcript_id "MSTRG.37934.120";
chr12	StringTie	exon	7189691	7190216	1000	+	.	gene_id "MSTRG.37934"; transcript_id "MSTRG.37934.120"; exon_number "1";
chr12	StringTie	exon	7190362	7190524	1000	+	.	gene_id "MSTRG.37934"; transcript_id "MSTRG.37934.120"; exon_number "2";
chr12	StringTie	exon	7191226	7191358	1000	+	.	gene_id "MSTRG.37934"; transcript_id "MSTRG.37934.120"; exon_number "3";
chr12	StringTie	exon	7191569	7191700	1000	+	.	gene_id "MSTRG.37934"; transcript_id "MSTRG.37934.120"; exon_number "4";
chr12	StringTie	exon	7199011	7199113	1000	+	.	gene_id "MSTRG.37934"; transcript_id "MSTRG.37934.120"; exon_number "5";
chr12	StringTie	exon	7201751	7201841	1000	+	.	gene_id "MSTRG.37934"; transcript_id "MSTRG.37934.120"; exon_number "6";
chr12	StringTie	exon	7202612	7202704	1000	+	.	gene_id "MSTRG.37934"; transcript_id "MSTRG.37934.120"; exon_number "7";
chr12	StringTie	exon	7203432	7203551	1000	+	.	gene_id "MSTRG.37934"; transcript_id "MSTRG.37934.120"; exon_number "8";
chr12	StringTie	exon	7207659	7207802	1000	+	.	gene_id "MSTRG.37934"; transcript_id "MSTRG.37934.120"; exon_number "9";
chr12	StringTie	exon	7208010	7208080	1000	+	.	gene_id "MSTRG.37934"; transcript_id "MSTRG.37934.120"; exon_number "10";
chr12	StringTie	exon	7208457	7208669	1000	+	.	gene_id "MSTRG.37934"; transcript_id "MSTRG.37934.120"; exon_number "11";
chr12	StringTie	exon	7209005	7209170	1000	+	.	gene_id "MSTRG.37934"; transcript_id "MSTRG.37934.120"; exon_number "12";
chr12	StringTie	exon	7209683	7209840	1000	+	.	gene_id "MSTRG.37934"; transcript_id "MSTRG.37934.120"; exon_number "13";
chr12	StringTie	exon	7210022	7211480	1000	+	.	gene_id "MSTRG.37934"; transcript_id "MSTRG.37934.120"; exon_number "14";
chr12	StringTie	transcript	7189693	7211757	1000	+	.	gene_id "MSTRG.37934"; transcript_id "MSTRG.37934.121";
chr12	StringTie	exon	7189693	7189750	1000	+	.	gene_id "MSTRG.37934"; transcript_id "MSTRG.37934.121"; exon_number "1";
chr12	StringTie	exon	7190022	7190216	1000	+	.	gene_id "MSTRG.37934"; transcript_id "MSTRG.37934.121"; exon_number "2";
chr12	StringTie	exon	7190362	7190524	1000	+	.	gene_id "MSTRG.37934"; transcript_id "MSTRG.37934.121"; exon_number "3";
chr12	StringTie	exon	7190888	7190923	1000	+	.	gene_id "MSTRG.37934"; transcript_id "MSTRG.37934.121"; exon_number "4";
chr12	StringTie	exon	7191226	7191358	1000	+	.	gene_id "MSTRG.37934"; transcript_id "MSTRG.37934.121"; exon_number "5";
chr12	StringTie	exon	7191569	7191700	1000	+	.	gene_id "MSTRG.37934"; transcript_id "MSTRG.37934.121"; exon_number "6";
chr12	StringTie	exon	7199011	7199113	1000	+	.	gene_id "MSTRG.37934"; transcript_id "MSTRG.37934.121"; exon_number "7";
chr12	StringTie	exon	7201751	7201841	1000	+	.	gene_id "MSTRG.37934"; transcript_id "MSTRG.37934.121"; exon_number "8";
chr12	StringTie	exon	7202262	7202351	1000	+	.	gene_id "MSTRG.37934"; transcript_id "MSTRG.37934.121"; exon_number "9";
chr12	StringTie	exon	7202612	7202704	1000	+	.	gene_id "MSTRG.37934"; transcript_id "MSTRG.37934.121"; exon_number "10";
chr12	StringTie	exon	7203432	7203551	1000	+	.	gene_id "MSTRG.37934"; transcript_id "MSTRG.37934.121"; exon_number "11";
chr12	StringTie	exon	7207668	7207802	1000	+	.	gene_id "MSTRG.37934"; transcript_id "MSTRG.37934.121"; exon_number "12";
chr12	StringTie	exon	7208010	7208080	1000	+	.	gene_id "MSTRG.37934"; transcript_id "MSTRG.37934.121"; exon_number "13";
chr12	StringTie	exon	7208457	7208669	1000	+	.	gene_id "MSTRG.37934"; transcript_id "MSTRG.37934.121"; exon_number "14";
chr12	StringTie	exon	7209005	7209170	1000	+	.	gene_id "MSTRG.37934"; transcript_id "MSTRG.37934.121"; exon_number "15";
chr12	StringTie	exon	7209683	7209840	1000	+	.	gene_id "MSTRG.37934"; transcript_id "MSTRG.37934.121"; exon_number "16";
chr12	StringTie	exon	7210022	7211757	1000	+	.	gene_id "MSTRG.37934"; transcript_id "MSTRG.37934.121"; exon_number "17";
chr12	StringTie	transcript	7189693	7211478	1000	+	.	gene_id "MSTRG.37934"; transcript_id "MSTRG.37934.122";
chr12	StringTie	exon	7189693	7189750	1000	+	.	gene_id "MSTRG.37934"; transcript_id "MSTRG.37934.122"; exon_number "1";
chr12	StringTie	exon	7190022	7190524	1000	+	.	gene_id "MSTRG.37934"; transcript_id "MSTRG.37934.122"; exon_number "2";
chr12	StringTie	exon	7190888	7190923	1000	+	.	gene_id "MSTRG.37934"; transcript_id "MSTRG.37934.122"; exon_number "3";
chr12	StringTie	exon	7191226	7191358	1000	+	.	gene_id "MSTRG.37934"; transcript_id "MSTRG.37934.122"; exon_number "4";
chr12	StringTie	exon	7191569	7191700	1000	+	.	gene_id "MSTRG.37934"; transcript_id "MSTRG.37934.122"; exon_number "5";
chr12	StringTie	exon	7199011	7199113	1000	+	.	gene_id "MSTRG.37934"; transcript_id "MSTRG.37934.122"; exon_number "6";
chr12	StringTie	exon	7201751	7201841	1000	+	.	gene_id "MSTRG.37934"; transcript_id "MSTRG.37934.122"; exon_number "7";
chr12	StringTie	exon	7202241	7202351	1000	+	.	gene_id "MSTRG.37934"; transcript_id "MSTRG.37934.122"; exon_number "8";
chr12	StringTie	exon	7202612	7202704	1000	+	.	gene_id "MSTRG.37934"; transcript_id "MSTRG.37934.122"; exon_number "9";
chr12	StringTie	exon	7203432	7203551	1000	+	.	gene_id "MSTRG.37934"; transcript_id "MSTRG.37934.122"; exon_number "10";
chr12	StringTie	exon	7207659	7207802	1000	+	.	gene_id "MSTRG.37934"; transcript_id "MSTRG.37934.122"; exon_number "11";
chr12	StringTie	exon	7208010	7208080	1000	+	.	gene_id "MSTRG.37934"; transcript_id "MSTRG.37934.122"; exon_number "12";
chr12	StringTie	exon	7208457	7208669	1000	+	.	gene_id "MSTRG.37934"; transcript_id "MSTRG.37934.122"; exon_number "13";
chr12	StringTie	exon	7209005	7209170	1000	+	.	gene_id "MSTRG.37934"; transcript_id "MSTRG.37934.122"; exon_number "14";
chr12	StringTie	exon	7209683	7209846	1000	+	.	gene_id "MSTRG.37934"; transcript_id "MSTRG.37934.122"; exon_number "15";
chr12	StringTie	exon	7210022	7211478	1000	+	.	gene_id "MSTRG.37934"; transcript_id "MSTRG.37934.122"; exon_number "16";
chr12	StringTie	transcript	7189693	7211483	1000	+	.	gene_id "MSTRG.37934"; transcript_id "MSTRG.37934.123";
chr12	StringTie	exon	7189693	7189750	1000	+	.	gene_id "MSTRG.37934"; transcript_id "MSTRG.37934.123"; exon_number "1";
chr12	StringTie	exon	7190022	7190216	1000	+	.	gene_id "MSTRG.37934"; transcript_id "MSTRG.37934.123"; exon_number "2";
chr12	StringTie	exon	7190362	7190524	1000	+	.	gene_id "MSTRG.37934"; transcript_id "MSTRG.37934.123"; exon_number "3";
chr12	StringTie	exon	7190888	7190923	1000	+	.	gene_id "MSTRG.37934"; transcript_id "MSTRG.37934.123"; exon_number "4";
chr12	StringTie	exon	7191226	7191358	1000	+	.	gene_id "MSTRG.37934"; transcript_id "MSTRG.37934.123"; exon_number "5";
chr12	StringTie	exon	7191569	7191700	1000	+	.	gene_id "MSTRG.37934"; transcript_id "MSTRG.37934.123"; exon_number "6";
chr12	StringTie	exon	7199011	7199113	1000	+	.	gene_id "MSTRG.37934"; transcript_id "MSTRG.37934.123"; exon_number "7";
chr12	StringTie	exon	7201751	7201841	1000	+	.	gene_id "MSTRG.37934"; transcript_id "MSTRG.37934.123"; exon_number "8";
chr12	StringTie	exon	7202241	7202351	1000	+	.	gene_id "MSTRG.37934"; transcript_id "MSTRG.37934.123"; exon_number "9";
chr12	StringTie	exon	7202612	7202704	1000	+	.	gene_id "MSTRG.37934"; transcript_id "MSTRG.37934.123"; exon_number "10";
chr12	StringTie	exon	7203432	7203551	1000	+	.	gene_id "MSTRG.37934"; transcript_id "MSTRG.37934.123"; exon_number "11";
chr12	StringTie	exon	7207659	7207802	1000	+	.	gene_id "MSTRG.37934"; transcript_id "MSTRG.37934.123"; exon_number "12";
chr12	StringTie	exon	7208010	7208080	1000	+	.	gene_id "MSTRG.37934"; transcript_id "MSTRG.37934.123"; exon_number "13";
chr12	StringTie	exon	7208457	7208669	1000	+	.	gene_id "MSTRG.37934"; transcript_id "MSTRG.37934.123"; exon_number "14";
chr12	StringTie	exon	7209005	7209170	1000	+	.	gene_id "MSTRG.37934"; transcript_id "MSTRG.37934.123"; exon_number "15";
chr12	StringTie	exon	7209683	7209840	1000	+	.	gene_id "MSTRG.37934"; transcript_id "MSTRG.37934.123"; exon_number "16";
chr12	StringTie	exon	7210022	7210913	1000	+	.	gene_id "MSTRG.37934"; transcript_id "MSTRG.37934.123"; exon_number "17";
chr12	StringTie	exon	7211001	7211483	1000	+	.	gene_id "MSTRG.37934"; transcript_id "MSTRG.37934.123"; exon_number "18";
chr12	StringTie	transcript	7189699	7211483	1000	+	.	gene_id "MSTRG.37934"; transcript_id "MSTRG.37934.125";
chr12	StringTie	exon	7189699	7189750	1000	+	.	gene_id "MSTRG.37934"; transcript_id "MSTRG.37934.125"; exon_number "1";
chr12	StringTie	exon	7190362	7190524	1000	+	.	gene_id "MSTRG.37934"; transcript_id "MSTRG.37934.125"; exon_number "2";
chr12	StringTie	exon	7191226	7191358	1000	+	.	gene_id "MSTRG.37934"; transcript_id "MSTRG.37934.125"; exon_number "3";
chr12	StringTie	exon	7191569	7191700	1000	+	.	gene_id "MSTRG.37934"; transcript_id "MSTRG.37934.125"; exon_number "4";
chr12	StringTie	exon	7199011	7199113	1000	+	.	gene_id "MSTRG.37934"; transcript_id "MSTRG.37934.125"; exon_number "5";
chr12	StringTie	exon	7201751	7201841	1000	+	.	gene_id "MSTRG.37934"; transcript_id "MSTRG.37934.125"; exon_number "6";
chr12	StringTie	exon	7202241	7202351	1000	+	.	gene_id "MSTRG.37934"; transcript_id "MSTRG.37934.125"; exon_number "7";
chr12	StringTie	exon	7202612	7202704	1000	+	.	gene_id "MSTRG.37934"; transcript_id "MSTRG.37934.125"; exon_number "8";
chr12	StringTie	exon	7203432	7203551	1000	+	.	gene_id "MSTRG.37934"; transcript_id "MSTRG.37934.125"; exon_number "9";
chr12	StringTie	exon	7207659	7207802	1000	+	.	gene_id "MSTRG.37934"; transcript_id "MSTRG.37934.125"; exon_number "10";
chr12	StringTie	exon	7208010	7208080	1000	+	.	gene_id "MSTRG.37934"; transcript_id "MSTRG.37934.125"; exon_number "11";
chr12	StringTie	exon	7208457	7208669	1000	+	.	gene_id "MSTRG.37934"; transcript_id "MSTRG.37934.125"; exon_number "12";
chr12	StringTie	exon	7209005	7209170	1000	+	.	gene_id "MSTRG.37934"; transcript_id "MSTRG.37934.125"; exon_number "13";
chr12	StringTie	exon	7209683	7209840	1000	+	.	gene_id "MSTRG.37934"; transcript_id "MSTRG.37934.125"; exon_number "14";
chr12	StringTie	exon	7210022	7211483	1000	+	.	gene_id "MSTRG.37934"; transcript_id "MSTRG.37934.125"; exon_number "15";
chr12	StringTie	transcript	7189700	7218574	1000	+	.	gene_id "MSTRG.37934"; transcript_id "MSTRG.37934.126";
chr12	StringTie	exon	7189700	7189750	1000	+	.	gene_id "MSTRG.37934"; transcript_id "MSTRG.37934.126"; exon_number "1";
chr12	StringTie	exon	7190362	7190524	1000	+	.	gene_id "MSTRG.37934"; transcript_id "MSTRG.37934.126"; exon_number "2";
chr12	StringTie	exon	7190888	7190923	1000	+	.	gene_id "MSTRG.37934"; transcript_id "MSTRG.37934.126"; exon_number "3";
chr12	StringTie	exon	7191226	7191358	1000	+	.	gene_id "MSTRG.37934"; transcript_id "MSTRG.37934.126"; exon_number "4";
chr12	StringTie	exon	7191569	7191700	1000	+	.	gene_id "MSTRG.37934"; transcript_id "MSTRG.37934.126"; exon_number "5";
chr12	StringTie	exon	7199011	7199113	1000	+	.	gene_id "MSTRG.37934"; transcript_id "MSTRG.37934.126"; exon_number "6";
chr12	StringTie	exon	7201751	7201841	1000	+	.	gene_id "MSTRG.37934"; transcript_id "MSTRG.37934.126"; exon_number "7";
chr12	StringTie	exon	7202241	7202351	1000	+	.	gene_id "MSTRG.37934"; transcript_id "MSTRG.37934.126"; exon_number "8";
chr12	StringTie	exon	7202612	7202704	1000	+	.	gene_id "MSTRG.37934"; transcript_id "MSTRG.37934.126"; exon_number "9";
chr12	StringTie	exon	7203432	7203551	1000	+	.	gene_id "MSTRG.37934"; transcript_id "MSTRG.37934.126"; exon_number "10";
chr12	StringTie	exon	7207659	7207802	1000	+	.	gene_id "MSTRG.37934"; transcript_id "MSTRG.37934.126"; exon_number "11";
chr12	StringTie	exon	7208010	7208080	1000	+	.	gene_id "MSTRG.37934"; transcript_id "MSTRG.37934.126"; exon_number "12";
chr12	StringTie	exon	7208457	7208669	1000	+	.	gene_id "MSTRG.37934"; transcript_id "MSTRG.37934.126"; exon_number "13";
chr12	StringTie	exon	7209005	7209170	1000	+	.	gene_id "MSTRG.37934"; transcript_id "MSTRG.37934.126"; exon_number "14";
chr12	StringTie	exon	7209683	7209846	1000	+	.	gene_id "MSTRG.37934"; transcript_id "MSTRG.37934.126"; exon_number "15";
chr12	StringTie	exon	7210022	7210242	1000	+	.	gene_id "MSTRG.37934"; transcript_id "MSTRG.37934.126"; exon_number "16";
chr12	StringTie	exon	7212772	7212871	1000	+	.	gene_id "MSTRG.37934"; transcript_id "MSTRG.37934.126"; exon_number "17";
chr12	StringTie	exon	7218402	7218574	1000	+	.	gene_id "MSTRG.37934"; transcript_id "MSTRG.37934.126"; exon_number "18";
chr12	StringTie	transcript	7189702	7211483	1000	+	.	gene_id "MSTRG.37934"; transcript_id "MSTRG.37934.127";
chr12	StringTie	exon	7189702	7190216	1000	+	.	gene_id "MSTRG.37934"; transcript_id "MSTRG.37934.127"; exon_number "1";
chr12	StringTie	exon	7190362	7190524	1000	+	.	gene_id "MSTRG.37934"; transcript_id "MSTRG.37934.127"; exon_number "2";
chr12	StringTie	exon	7190888	7190923	1000	+	.	gene_id "MSTRG.37934"; transcript_id "MSTRG.37934.127"; exon_number "3";
chr12	StringTie	exon	7191226	7191358	1000	+	.	gene_id "MSTRG.37934"; transcript_id "MSTRG.37934.127"; exon_number "4";
chr12	StringTie	exon	7191569	7191700	1000	+	.	gene_id "MSTRG.37934"; transcript_id "MSTRG.37934.127"; exon_number "5";
chr12	StringTie	exon	7199011	7199113	1000	+	.	gene_id "MSTRG.37934"; transcript_id "MSTRG.37934.127"; exon_number "6";
chr12	StringTie	exon	7201751	7201841	1000	+	.	gene_id "MSTRG.37934"; transcript_id "MSTRG.37934.127"; exon_number "7";
chr12	StringTie	exon	7202262	7202351	1000	+	.	gene_id "MSTRG.37934"; transcript_id "MSTRG.37934.127"; exon_number "8";
chr12	StringTie	exon	7202612	7202704	1000	+	.	gene_id "MSTRG.37934"; transcript_id "MSTRG.37934.127"; exon_number "9";
chr12	StringTie	exon	7203456	7203551	1000	+	.	gene_id "MSTRG.37934"; transcript_id "MSTRG.37934.127"; exon_number "10";
chr12	StringTie	exon	7207659	7207802	1000	+	.	gene_id "MSTRG.37934"; transcript_id "MSTRG.37934.127"; exon_number "11";
chr12	StringTie	exon	7208010	7208080	1000	+	.	gene_id "MSTRG.37934"; transcript_id "MSTRG.37934.127"; exon_number "12";
chr12	StringTie	exon	7208457	7208669	1000	+	.	gene_id "MSTRG.37934"; transcript_id "MSTRG.37934.127"; exon_number "13";
chr12	StringTie	exon	7209005	7209170	1000	+	.	gene_id "MSTRG.37934"; transcript_id "MSTRG.37934.127"; exon_number "14";
chr12	StringTie	exon	7209683	7209840	1000	+	.	gene_id "MSTRG.37934"; transcript_id "MSTRG.37934.127"; exon_number "15";
chr12	StringTie	exon	7210022	7211483	1000	+	.	gene_id "MSTRG.37934"; transcript_id "MSTRG.37934.127"; exon_number "16";
chr12	StringTie	transcript	7189705	7211523	1000	+	.	gene_id "MSTRG.37934"; transcript_id "MSTRG.37934.128";
chr12	StringTie	exon	7189705	7189750	1000	+	.	gene_id "MSTRG.37934"; transcript_id "MSTRG.37934.128"; exon_number "1";
chr12	StringTie	exon	7190022	7190216	1000	+	.	gene_id "MSTRG.37934"; transcript_id "MSTRG.37934.128"; exon_number "2";
chr12	StringTie	exon	7190362	7190524	1000	+	.	gene_id "MSTRG.37934"; transcript_id "MSTRG.37934.128"; exon_number "3";
chr12	StringTie	exon	7190888	7190923	1000	+	.	gene_id "MSTRG.37934"; transcript_id "MSTRG.37934.128"; exon_number "4";
chr12	StringTie	exon	7191227	7191358	1000	+	.	gene_id "MSTRG.37934"; transcript_id "MSTRG.37934.128"; exon_number "5";
chr12	StringTie	exon	7191569	7191700	1000	+	.	gene_id "MSTRG.37934"; transcript_id "MSTRG.37934.128"; exon_number "6";
chr12	StringTie	exon	7199011	7199113	1000	+	.	gene_id "MSTRG.37934"; transcript_id "MSTRG.37934.128"; exon_number "7";
chr12	StringTie	exon	7201751	7201841	1000	+	.	gene_id "MSTRG.37934"; transcript_id "MSTRG.37934.128"; exon_number "8";
chr12	StringTie	exon	7202241	7202351	1000	+	.	gene_id "MSTRG.37934"; transcript_id "MSTRG.37934.128"; exon_number "9";
chr12	StringTie	exon	7202612	7202704	1000	+	.	gene_id "MSTRG.37934"; transcript_id "MSTRG.37934.128"; exon_number "10";
chr12	StringTie	exon	7203432	7203551	1000	+	.	gene_id "MSTRG.37934"; transcript_id "MSTRG.37934.128"; exon_number "11";
chr12	StringTie	exon	7207668	7207802	1000	+	.	gene_id "MSTRG.37934"; transcript_id "MSTRG.37934.128"; exon_number "12";
chr12	StringTie	exon	7208010	7208080	1000	+	.	gene_id "MSTRG.37934"; transcript_id "MSTRG.37934.128"; exon_number "13";
chr12	StringTie	exon	7208457	7208669	1000	+	.	gene_id "MSTRG.37934"; transcript_id "MSTRG.37934.128"; exon_number "14";
chr12	StringTie	exon	7209005	7209170	1000	+	.	gene_id "MSTRG.37934"; transcript_id "MSTRG.37934.128"; exon_number "15";
chr12	StringTie	exon	7209683	7209840	1000	+	.	gene_id "MSTRG.37934"; transcript_id "MSTRG.37934.128"; exon_number "16";
chr12	StringTie	exon	7210022	7211523	1000	+	.	gene_id "MSTRG.37934"; transcript_id "MSTRG.37934.128"; exon_number "17";
chr12	StringTie	transcript	7189706	7211520	1000	+	.	gene_id "MSTRG.37934"; transcript_id "MSTRG.37934.129";
chr12	StringTie	exon	7189706	7190216	1000	+	.	gene_id "MSTRG.37934"; transcript_id "MSTRG.37934.129"; exon_number "1";
chr12	StringTie	exon	7190362	7190524	1000	+	.	gene_id "MSTRG.37934"; transcript_id "MSTRG.37934.129"; exon_number "2";
chr12	StringTie	exon	7190888	7190923	1000	+	.	gene_id "MSTRG.37934"; transcript_id "MSTRG.37934.129"; exon_number "3";
chr12	StringTie	exon	7191226	7191358	1000	+	.	gene_id "MSTRG.37934"; transcript_id "MSTRG.37934.129"; exon_number "4";
chr12	StringTie	exon	7191569	7191700	1000	+	.	gene_id "MSTRG.37934"; transcript_id "MSTRG.37934.129"; exon_number "5";
chr12	StringTie	exon	7199011	7199113	1000	+	.	gene_id "MSTRG.37934"; transcript_id "MSTRG.37934.129"; exon_number "6";
chr12	StringTie	exon	7201751	7202351	1000	+	.	gene_id "MSTRG.37934"; transcript_id "MSTRG.37934.129"; exon_number "7";
chr12	StringTie	exon	7202612	7202704	1000	+	.	gene_id "MSTRG.37934"; transcript_id "MSTRG.37934.129"; exon_number "8";
chr12	StringTie	exon	7203432	7203551	1000	+	.	gene_id "MSTRG.37934"; transcript_id "MSTRG.37934.129"; exon_number "9";
chr12	StringTie	exon	7207659	7207802	1000	+	.	gene_id "MSTRG.37934"; transcript_id "MSTRG.37934.129"; exon_number "10";
chr12	StringTie	exon	7208010	7208080	1000	+	.	gene_id "MSTRG.37934"; transcript_id "MSTRG.37934.129"; exon_number "11";
chr12	StringTie	exon	7208457	7208673	1000	+	.	gene_id "MSTRG.37934"; transcript_id "MSTRG.37934.129"; exon_number "12";
chr12	StringTie	exon	7209005	7209170	1000	+	.	gene_id "MSTRG.37934"; transcript_id "MSTRG.37934.129"; exon_number "13";
chr12	StringTie	exon	7209683	7209840	1000	+	.	gene_id "MSTRG.37934"; transcript_id "MSTRG.37934.129"; exon_number "14";
chr12	StringTie	exon	7210022	7211520	1000	+	.	gene_id "MSTRG.37934"; transcript_id "MSTRG.37934.129"; exon_number "15";
chr12	StringTie	transcript	7188672	7211977	1000	+	.	gene_id "MSTRG.37934"; transcript_id "MSTRG.37934.13";
chr12	StringTie	exon	7188672	7188810	1000	+	.	gene_id "MSTRG.37934"; transcript_id "MSTRG.37934.13"; exon_number "1";
chr12	StringTie	exon	7190362	7190569	1000	+	.	gene_id "MSTRG.37934"; transcript_id "MSTRG.37934.13"; exon_number "2";
chr12	StringTie	exon	7190888	7190923	1000	+	.	gene_id "MSTRG.37934"; transcript_id "MSTRG.37934.13"; exon_number "3";
chr12	StringTie	exon	7191226	7191358	1000	+	.	gene_id "MSTRG.37934"; transcript_id "MSTRG.37934.13"; exon_number "4";
chr12	StringTie	exon	7191569	7191700	1000	+	.	gene_id "MSTRG.37934"; transcript_id "MSTRG.37934.13"; exon_number "5";
chr12	StringTie	exon	7199011	7199113	1000	+	.	gene_id "MSTRG.37934"; transcript_id "MSTRG.37934.13"; exon_number "6";
chr12	StringTie	exon	7201751	7201841	1000	+	.	gene_id "MSTRG.37934"; transcript_id "MSTRG.37934.13"; exon_number "7";
chr12	StringTie	exon	7202241	7202351	1000	+	.	gene_id "MSTRG.37934"; transcript_id "MSTRG.37934.13"; exon_number "8";
chr12	StringTie	exon	7202612	7202704	1000	+	.	gene_id "MSTRG.37934"; transcript_id "MSTRG.37934.13"; exon_number "9";
chr12	StringTie	exon	7203432	7203551	1000	+	.	gene_id "MSTRG.37934"; transcript_id "MSTRG.37934.13"; exon_number "10";
chr12	StringTie	exon	7207659	7207802	1000	+	.	gene_id "MSTRG.37934"; transcript_id "MSTRG.37934.13"; exon_number "11";
chr12	StringTie	exon	7208010	7208080	1000	+	.	gene_id "MSTRG.37934"; transcript_id "MSTRG.37934.13"; exon_number "12";
chr12	StringTie	exon	7208457	7208669	1000	+	.	gene_id "MSTRG.37934"; transcript_id "MSTRG.37934.13"; exon_number "13";
chr12	StringTie	exon	7209005	7209170	1000	+	.	gene_id "MSTRG.37934"; transcript_id "MSTRG.37934.13"; exon_number "14";
chr12	StringTie	exon	7209683	7209840	1000	+	.	gene_id "MSTRG.37934"; transcript_id "MSTRG.37934.13"; exon_number "15";
chr12	StringTie	exon	7210022	7211977	1000	+	.	gene_id "MSTRG.37934"; transcript_id "MSTRG.37934.13"; exon_number "16";
chr12	StringTie	transcript	7189706	7211478	1000	+	.	gene_id "MSTRG.37934"; transcript_id "MSTRG.37934.130";
chr12	StringTie	exon	7189706	7189750	1000	+	.	gene_id "MSTRG.37934"; transcript_id "MSTRG.37934.130"; exon_number "1";
chr12	StringTie	exon	7190362	7190569	1000	+	.	gene_id "MSTRG.37934"; transcript_id "MSTRG.37934.130"; exon_number "2";
chr12	StringTie	exon	7190888	7190923	1000	+	.	gene_id "MSTRG.37934"; transcript_id "MSTRG.37934.130"; exon_number "3";
chr12	StringTie	exon	7191226	7191358	1000	+	.	gene_id "MSTRG.37934"; transcript_id "MSTRG.37934.130"; exon_number "4";
chr12	StringTie	exon	7191569	7191700	1000	+	.	gene_id "MSTRG.37934"; transcript_id "MSTRG.37934.130"; exon_number "5";
chr12	StringTie	exon	7199011	7199113	1000	+	.	gene_id "MSTRG.37934"; transcript_id "MSTRG.37934.130"; exon_number "6";
chr12	StringTie	exon	7201751	7201841	1000	+	.	gene_id "MSTRG.37934"; transcript_id "MSTRG.37934.130"; exon_number "7";
chr12	StringTie	exon	7202612	7202704	1000	+	.	gene_id "MSTRG.37934"; transcript_id "MSTRG.37934.130"; exon_number "8";
chr12	StringTie	exon	7203456	7203551	1000	+	.	gene_id "MSTRG.37934"; transcript_id "MSTRG.37934.130"; exon_number "9";
chr12	StringTie	exon	7207659	7207802	1000	+	.	gene_id "MSTRG.37934"; transcript_id "MSTRG.37934.130"; exon_number "10";
chr12	StringTie	exon	7208010	7208080	1000	+	.	gene_id "MSTRG.37934"; transcript_id "MSTRG.37934.130"; exon_number "11";
chr12	StringTie	exon	7208457	7208669	1000	+	.	gene_id "MSTRG.37934"; transcript_id "MSTRG.37934.130"; exon_number "12";
chr12	StringTie	exon	7209005	7209170	1000	+	.	gene_id "MSTRG.37934"; transcript_id "MSTRG.37934.130"; exon_number "13";
chr12	StringTie	exon	7209683	7209840	1000	+	.	gene_id "MSTRG.37934"; transcript_id "MSTRG.37934.130"; exon_number "14";
chr12	StringTie	exon	7210022	7211478	1000	+	.	gene_id "MSTRG.37934"; transcript_id "MSTRG.37934.130"; exon_number "15";
chr12	StringTie	transcript	7189706	7211671	1000	+	.	gene_id "MSTRG.37934"; transcript_id "MSTRG.37934.131";
chr12	StringTie	exon	7189706	7189750	1000	+	.	gene_id "MSTRG.37934"; transcript_id "MSTRG.37934.131"; exon_number "1";
chr12	StringTie	exon	7190362	7190524	1000	+	.	gene_id "MSTRG.37934"; transcript_id "MSTRG.37934.131"; exon_number "2";
chr12	StringTie	exon	7190888	7190923	1000	+	.	gene_id "MSTRG.37934"; transcript_id "MSTRG.37934.131"; exon_number "3";
chr12	StringTie	exon	7191226	7191358	1000	+	.	gene_id "MSTRG.37934"; transcript_id "MSTRG.37934.131"; exon_number "4";
chr12	StringTie	exon	7191569	7191700	1000	+	.	gene_id "MSTRG.37934"; transcript_id "MSTRG.37934.131"; exon_number "5";
chr12	StringTie	exon	7199011	7199113	1000	+	.	gene_id "MSTRG.37934"; transcript_id "MSTRG.37934.131"; exon_number "6";
chr12	StringTie	exon	7201751	7201841	1000	+	.	gene_id "MSTRG.37934"; transcript_id "MSTRG.37934.131"; exon_number "7";
chr12	StringTie	exon	7202241	7202351	1000	+	.	gene_id "MSTRG.37934"; transcript_id "MSTRG.37934.131"; exon_number "8";
chr12	StringTie	exon	7202612	7202704	1000	+	.	gene_id "MSTRG.37934"; transcript_id "MSTRG.37934.131"; exon_number "9";
chr12	StringTie	exon	7203432	7203551	1000	+	.	gene_id "MSTRG.37934"; transcript_id "MSTRG.37934.131"; exon_number "10";
chr12	StringTie	exon	7207659	7207802	1000	+	.	gene_id "MSTRG.37934"; transcript_id "MSTRG.37934.131"; exon_number "11";
chr12	StringTie	exon	7208010	7208080	1000	+	.	gene_id "MSTRG.37934"; transcript_id "MSTRG.37934.131"; exon_number "12";
chr12	StringTie	exon	7208457	7208669	1000	+	.	gene_id "MSTRG.37934"; transcript_id "MSTRG.37934.131"; exon_number "13";
chr12	StringTie	exon	7209005	7209170	1000	+	.	gene_id "MSTRG.37934"; transcript_id "MSTRG.37934.131"; exon_number "14";
chr12	StringTie	exon	7209683	7209840	1000	+	.	gene_id "MSTRG.37934"; transcript_id "MSTRG.37934.131"; exon_number "15";
chr12	StringTie	exon	7210022	7210527	1000	+	.	gene_id "MSTRG.37934"; transcript_id "MSTRG.37934.131"; exon_number "16";
chr12	StringTie	exon	7210561	7211671	1000	+	.	gene_id "MSTRG.37934"; transcript_id "MSTRG.37934.131"; exon_number "17";
chr12	StringTie	transcript	7189707	7211479	1000	+	.	gene_id "MSTRG.37934"; transcript_id "MSTRG.37934.132";
chr12	StringTie	exon	7189707	7189750	1000	+	.	gene_id "MSTRG.37934"; transcript_id "MSTRG.37934.132"; exon_number "1";
chr12	StringTie	exon	7190362	7190524	1000	+	.	gene_id "MSTRG.37934"; transcript_id "MSTRG.37934.132"; exon_number "2";
chr12	StringTie	exon	7191226	7191358	1000	+	.	gene_id "MSTRG.37934"; transcript_id "MSTRG.37934.132"; exon_number "3";
chr12	StringTie	exon	7191569	7191700	1000	+	.	gene_id "MSTRG.37934"; transcript_id "MSTRG.37934.132"; exon_number "4";
chr12	StringTie	exon	7199011	7199113	1000	+	.	gene_id "MSTRG.37934"; transcript_id "MSTRG.37934.132"; exon_number "5";
chr12	StringTie	exon	7201751	7201841	1000	+	.	gene_id "MSTRG.37934"; transcript_id "MSTRG.37934.132"; exon_number "6";
chr12	StringTie	exon	7202612	7202704	1000	+	.	gene_id "MSTRG.37934"; transcript_id "MSTRG.37934.132"; exon_number "7";
chr12	StringTie	exon	7203432	7203551	1000	+	.	gene_id "MSTRG.37934"; transcript_id "MSTRG.37934.132"; exon_number "8";
chr12	StringTie	exon	7207659	7208669	1000	+	.	gene_id "MSTRG.37934"; transcript_id "MSTRG.37934.132"; exon_number "9";
chr12	StringTie	exon	7209005	7209170	1000	+	.	gene_id "MSTRG.37934"; transcript_id "MSTRG.37934.132"; exon_number "10";
chr12	StringTie	exon	7209683	7209840	1000	+	.	gene_id "MSTRG.37934"; transcript_id "MSTRG.37934.132"; exon_number "11";
chr12	StringTie	exon	7210022	7211479	1000	+	.	gene_id "MSTRG.37934"; transcript_id "MSTRG.37934.132"; exon_number "12";
chr12	StringTie	transcript	7189707	7211495	1000	+	.	gene_id "MSTRG.37934"; transcript_id "MSTRG.37934.133";
chr12	StringTie	exon	7189707	7189750	1000	+	.	gene_id "MSTRG.37934"; transcript_id "MSTRG.37934.133"; exon_number "1";
chr12	StringTie	exon	7190362	7190524	1000	+	.	gene_id "MSTRG.37934"; transcript_id "MSTRG.37934.133"; exon_number "2";
chr12	StringTie	exon	7191226	7191358	1000	+	.	gene_id "MSTRG.37934"; transcript_id "MSTRG.37934.133"; exon_number "3";
chr12	StringTie	exon	7191569	7191700	1000	+	.	gene_id "MSTRG.37934"; transcript_id "MSTRG.37934.133"; exon_number "4";
chr12	StringTie	exon	7199011	7199113	1000	+	.	gene_id "MSTRG.37934"; transcript_id "MSTRG.37934.133"; exon_number "5";
chr12	StringTie	exon	7201751	7201841	1000	+	.	gene_id "MSTRG.37934"; transcript_id "MSTRG.37934.133"; exon_number "6";
chr12	StringTie	exon	7202612	7202704	1000	+	.	gene_id "MSTRG.37934"; transcript_id "MSTRG.37934.133"; exon_number "7";
chr12	StringTie	exon	7203432	7203551	1000	+	.	gene_id "MSTRG.37934"; transcript_id "MSTRG.37934.133"; exon_number "8";
chr12	StringTie	exon	7207659	7207802	1000	+	.	gene_id "MSTRG.37934"; transcript_id "MSTRG.37934.133"; exon_number "9";
chr12	StringTie	exon	7208010	7208080	1000	+	.	gene_id "MSTRG.37934"; transcript_id "MSTRG.37934.133"; exon_number "10";
chr12	StringTie	exon	7208457	7208669	1000	+	.	gene_id "MSTRG.37934"; transcript_id "MSTRG.37934.133"; exon_number "11";
chr12	StringTie	exon	7209005	7209840	1000	+	.	gene_id "MSTRG.37934"; transcript_id "MSTRG.37934.133"; exon_number "12";
chr12	StringTie	exon	7210022	7211495	1000	+	.	gene_id "MSTRG.37934"; transcript_id "MSTRG.37934.133"; exon_number "13";
chr12	StringTie	transcript	7189707	7211580	1000	+	.	gene_id "MSTRG.37934"; transcript_id "MSTRG.37934.134";
chr12	StringTie	exon	7189707	7189750	1000	+	.	gene_id "MSTRG.37934"; transcript_id "MSTRG.37934.134"; exon_number "1";
chr12	StringTie	exon	7190362	7190524	1000	+	.	gene_id "MSTRG.37934"; transcript_id "MSTRG.37934.134"; exon_number "2";
chr12	StringTie	exon	7191226	7191358	1000	+	.	gene_id "MSTRG.37934"; transcript_id "MSTRG.37934.134"; exon_number "3";
chr12	StringTie	exon	7191569	7191700	1000	+	.	gene_id "MSTRG.37934"; transcript_id "MSTRG.37934.134"; exon_number "4";
chr12	StringTie	exon	7199011	7199113	1000	+	.	gene_id "MSTRG.37934"; transcript_id "MSTRG.37934.134"; exon_number "5";
chr12	StringTie	exon	7201751	7201841	1000	+	.	gene_id "MSTRG.37934"; transcript_id "MSTRG.37934.134"; exon_number "6";
chr12	StringTie	exon	7202612	7202704	1000	+	.	gene_id "MSTRG.37934"; transcript_id "MSTRG.37934.134"; exon_number "7";
chr12	StringTie	exon	7203432	7203551	1000	+	.	gene_id "MSTRG.37934"; transcript_id "MSTRG.37934.134"; exon_number "8";
chr12	StringTie	exon	7207659	7207802	1000	+	.	gene_id "MSTRG.37934"; transcript_id "MSTRG.37934.134"; exon_number "9";
chr12	StringTie	exon	7208010	7208669	1000	+	.	gene_id "MSTRG.37934"; transcript_id "MSTRG.37934.134"; exon_number "10";
chr12	StringTie	exon	7209005	7209170	1000	+	.	gene_id "MSTRG.37934"; transcript_id "MSTRG.37934.134"; exon_number "11";
chr12	StringTie	exon	7209683	7209840	1000	+	.	gene_id "MSTRG.37934"; transcript_id "MSTRG.37934.134"; exon_number "12";
chr12	StringTie	exon	7210022	7211580	1000	+	.	gene_id "MSTRG.37934"; transcript_id "MSTRG.37934.134"; exon_number "13";
chr12	StringTie	transcript	7189707	7211656	1000	+	.	gene_id "MSTRG.37934"; transcript_id "MSTRG.37934.135";
chr12	StringTie	exon	7189707	7189750	1000	+	.	gene_id "MSTRG.37934"; transcript_id "MSTRG.37934.135"; exon_number "1";
chr12	StringTie	exon	7190362	7190524	1000	+	.	gene_id "MSTRG.37934"; transcript_id "MSTRG.37934.135"; exon_number "2";
chr12	StringTie	exon	7191226	7191358	1000	+	.	gene_id "MSTRG.37934"; transcript_id "MSTRG.37934.135"; exon_number "3";
chr12	StringTie	exon	7191569	7191700	1000	+	.	gene_id "MSTRG.37934"; transcript_id "MSTRG.37934.135"; exon_number "4";
chr12	StringTie	exon	7199011	7199113	1000	+	.	gene_id "MSTRG.37934"; transcript_id "MSTRG.37934.135"; exon_number "5";
chr12	StringTie	exon	7201751	7201841	1000	+	.	gene_id "MSTRG.37934"; transcript_id "MSTRG.37934.135"; exon_number "6";
chr12	StringTie	exon	7202612	7202704	1000	+	.	gene_id "MSTRG.37934"; transcript_id "MSTRG.37934.135"; exon_number "7";
chr12	StringTie	exon	7203432	7203551	1000	+	.	gene_id "MSTRG.37934"; transcript_id "MSTRG.37934.135"; exon_number "8";
chr12	StringTie	exon	7207668	7207802	1000	+	.	gene_id "MSTRG.37934"; transcript_id "MSTRG.37934.135"; exon_number "9";
chr12	StringTie	exon	7208010	7208080	1000	+	.	gene_id "MSTRG.37934"; transcript_id "MSTRG.37934.135"; exon_number "10";
chr12	StringTie	exon	7208457	7208669	1000	+	.	gene_id "MSTRG.37934"; transcript_id "MSTRG.37934.135"; exon_number "11";
chr12	StringTie	exon	7209005	7209170	1000	+	.	gene_id "MSTRG.37934"; transcript_id "MSTRG.37934.135"; exon_number "12";
chr12	StringTie	exon	7209683	7209840	1000	+	.	gene_id "MSTRG.37934"; transcript_id "MSTRG.37934.135"; exon_number "13";
chr12	StringTie	exon	7210022	7211656	1000	+	.	gene_id "MSTRG.37934"; transcript_id "MSTRG.37934.135"; exon_number "14";
chr12	StringTie	transcript	7189712	7211555	1000	+	.	gene_id "MSTRG.37934"; transcript_id "MSTRG.37934.137";
chr12	StringTie	exon	7189712	7189750	1000	+	.	gene_id "MSTRG.37934"; transcript_id "MSTRG.37934.137"; exon_number "1";
chr12	StringTie	exon	7190362	7190524	1000	+	.	gene_id "MSTRG.37934"; transcript_id "MSTRG.37934.137"; exon_number "2";
chr12	StringTie	exon	7190888	7190923	1000	+	.	gene_id "MSTRG.37934"; transcript_id "MSTRG.37934.137"; exon_number "3";
chr12	StringTie	exon	7191226	7191358	1000	+	.	gene_id "MSTRG.37934"; transcript_id "MSTRG.37934.137"; exon_number "4";
chr12	StringTie	exon	7191569	7191700	1000	+	.	gene_id "MSTRG.37934"; transcript_id "MSTRG.37934.137"; exon_number "5";
chr12	StringTie	exon	7199011	7199113	1000	+	.	gene_id "MSTRG.37934"; transcript_id "MSTRG.37934.137"; exon_number "6";
chr12	StringTie	exon	7201751	7201841	1000	+	.	gene_id "MSTRG.37934"; transcript_id "MSTRG.37934.137"; exon_number "7";
chr12	StringTie	exon	7202612	7202704	1000	+	.	gene_id "MSTRG.37934"; transcript_id "MSTRG.37934.137"; exon_number "8";
chr12	StringTie	exon	7203432	7203551	1000	+	.	gene_id "MSTRG.37934"; transcript_id "MSTRG.37934.137"; exon_number "9";
chr12	StringTie	exon	7207659	7207802	1000	+	.	gene_id "MSTRG.37934"; transcript_id "MSTRG.37934.137"; exon_number "10";
chr12	StringTie	exon	7208010	7208080	1000	+	.	gene_id "MSTRG.37934"; transcript_id "MSTRG.37934.137"; exon_number "11";
chr12	StringTie	exon	7208457	7208669	1000	+	.	gene_id "MSTRG.37934"; transcript_id "MSTRG.37934.137"; exon_number "12";
chr12	StringTie	exon	7209005	7209170	1000	+	.	gene_id "MSTRG.37934"; transcript_id "MSTRG.37934.137"; exon_number "13";
chr12	StringTie	exon	7209683	7209840	1000	+	.	gene_id "MSTRG.37934"; transcript_id "MSTRG.37934.137"; exon_number "14";
chr12	StringTie	exon	7210022	7210726	1000	+	.	gene_id "MSTRG.37934"; transcript_id "MSTRG.37934.137"; exon_number "15";
chr12	StringTie	exon	7210932	7211555	1000	+	.	gene_id "MSTRG.37934"; transcript_id "MSTRG.37934.137"; exon_number "16";
chr12	StringTie	transcript	7189713	7211564	1000	+	.	gene_id "MSTRG.37934"; transcript_id "MSTRG.37934.138";
chr12	StringTie	exon	7189713	7189750	1000	+	.	gene_id "MSTRG.37934"; transcript_id "MSTRG.37934.138"; exon_number "1";
chr12	StringTie	exon	7190022	7190216	1000	+	.	gene_id "MSTRG.37934"; transcript_id "MSTRG.37934.138"; exon_number "2";
chr12	StringTie	exon	7190362	7190524	1000	+	.	gene_id "MSTRG.37934"; transcript_id "MSTRG.37934.138"; exon_number "3";
chr12	StringTie	exon	7190888	7190923	1000	+	.	gene_id "MSTRG.37934"; transcript_id "MSTRG.37934.138"; exon_number "4";
chr12	StringTie	exon	7191226	7191358	1000	+	.	gene_id "MSTRG.37934"; transcript_id "MSTRG.37934.138"; exon_number "5";
chr12	StringTie	exon	7191569	7191700	1000	+	.	gene_id "MSTRG.37934"; transcript_id "MSTRG.37934.138"; exon_number "6";
chr12	StringTie	exon	7199011	7199113	1000	+	.	gene_id "MSTRG.37934"; transcript_id "MSTRG.37934.138"; exon_number "7";
chr12	StringTie	exon	7201751	7201841	1000	+	.	gene_id "MSTRG.37934"; transcript_id "MSTRG.37934.138"; exon_number "8";
chr12	StringTie	exon	7202612	7202704	1000	+	.	gene_id "MSTRG.37934"; transcript_id "MSTRG.37934.138"; exon_number "9";
chr12	StringTie	exon	7203432	7203551	1000	+	.	gene_id "MSTRG.37934"; transcript_id "MSTRG.37934.138"; exon_number "10";
chr12	StringTie	exon	7207659	7207802	1000	+	.	gene_id "MSTRG.37934"; transcript_id "MSTRG.37934.138"; exon_number "11";
chr12	StringTie	exon	7208010	7208080	1000	+	.	gene_id "MSTRG.37934"; transcript_id "MSTRG.37934.138"; exon_number "12";
chr12	StringTie	exon	7208457	7208669	1000	+	.	gene_id "MSTRG.37934"; transcript_id "MSTRG.37934.138"; exon_number "13";
chr12	StringTie	exon	7209005	7209170	1000	+	.	gene_id "MSTRG.37934"; transcript_id "MSTRG.37934.138"; exon_number "14";
chr12	StringTie	exon	7209683	7209846	1000	+	.	gene_id "MSTRG.37934"; transcript_id "MSTRG.37934.138"; exon_number "15";
chr12	StringTie	exon	7210022	7211564	1000	+	.	gene_id "MSTRG.37934"; transcript_id "MSTRG.37934.138"; exon_number "16";
chr12	StringTie	transcript	7189715	7211480	1000	+	.	gene_id "MSTRG.37934"; transcript_id "MSTRG.37934.139";
chr12	StringTie	exon	7189715	7190216	1000	+	.	gene_id "MSTRG.37934"; transcript_id "MSTRG.37934.139"; exon_number "1";
chr12	StringTie	exon	7190362	7190524	1000	+	.	gene_id "MSTRG.37934"; transcript_id "MSTRG.37934.139"; exon_number "2";
chr12	StringTie	exon	7190888	7190923	1000	+	.	gene_id "MSTRG.37934"; transcript_id "MSTRG.37934.139"; exon_number "3";
chr12	StringTie	exon	7191226	7191358	1000	+	.	gene_id "MSTRG.37934"; transcript_id "MSTRG.37934.139"; exon_number "4";
chr12	StringTie	exon	7191569	7191700	1000	+	.	gene_id "MSTRG.37934"; transcript_id "MSTRG.37934.139"; exon_number "5";
chr12	StringTie	exon	7199011	7199113	1000	+	.	gene_id "MSTRG.37934"; transcript_id "MSTRG.37934.139"; exon_number "6";
chr12	StringTie	exon	7201751	7201841	1000	+	.	gene_id "MSTRG.37934"; transcript_id "MSTRG.37934.139"; exon_number "7";
chr12	StringTie	exon	7202241	7202351	1000	+	.	gene_id "MSTRG.37934"; transcript_id "MSTRG.37934.139"; exon_number "8";
chr12	StringTie	exon	7202612	7202704	1000	+	.	gene_id "MSTRG.37934"; transcript_id "MSTRG.37934.139"; exon_number "9";
chr12	StringTie	exon	7203432	7203551	1000	+	.	gene_id "MSTRG.37934"; transcript_id "MSTRG.37934.139"; exon_number "10";
chr12	StringTie	exon	7207659	7207802	1000	+	.	gene_id "MSTRG.37934"; transcript_id "MSTRG.37934.139"; exon_number "11";
chr12	StringTie	exon	7208010	7208080	1000	+	.	gene_id "MSTRG.37934"; transcript_id "MSTRG.37934.139"; exon_number "12";
chr12	StringTie	exon	7208457	7208669	1000	+	.	gene_id "MSTRG.37934"; transcript_id "MSTRG.37934.139"; exon_number "13";
chr12	StringTie	exon	7209005	7209170	1000	+	.	gene_id "MSTRG.37934"; transcript_id "MSTRG.37934.139"; exon_number "14";
chr12	StringTie	exon	7209683	7209840	1000	+	.	gene_id "MSTRG.37934"; transcript_id "MSTRG.37934.139"; exon_number "15";
chr12	StringTie	exon	7210022	7210913	1000	+	.	gene_id "MSTRG.37934"; transcript_id "MSTRG.37934.139"; exon_number "16";
chr12	StringTie	exon	7211019	7211480	1000	+	.	gene_id "MSTRG.37934"; transcript_id "MSTRG.37934.139"; exon_number "17";
chr12	StringTie	transcript	7188676	7211811	1000	+	.	gene_id "MSTRG.37934"; transcript_id "MSTRG.37934.14";
chr12	StringTie	exon	7188676	7188810	1000	+	.	gene_id "MSTRG.37934"; transcript_id "MSTRG.37934.14"; exon_number "1";
chr12	StringTie	exon	7190362	7190524	1000	+	.	gene_id "MSTRG.37934"; transcript_id "MSTRG.37934.14"; exon_number "2";
chr12	StringTie	exon	7190888	7190923	1000	+	.	gene_id "MSTRG.37934"; transcript_id "MSTRG.37934.14"; exon_number "3";
chr12	StringTie	exon	7191226	7191358	1000	+	.	gene_id "MSTRG.37934"; transcript_id "MSTRG.37934.14"; exon_number "4";
chr12	StringTie	exon	7191569	7191700	1000	+	.	gene_id "MSTRG.37934"; transcript_id "MSTRG.37934.14"; exon_number "5";
chr12	StringTie	exon	7199011	7199113	1000	+	.	gene_id "MSTRG.37934"; transcript_id "MSTRG.37934.14"; exon_number "6";
chr12	StringTie	exon	7201751	7201841	1000	+	.	gene_id "MSTRG.37934"; transcript_id "MSTRG.37934.14"; exon_number "7";
chr12	StringTie	exon	7202241	7202351	1000	+	.	gene_id "MSTRG.37934"; transcript_id "MSTRG.37934.14"; exon_number "8";
chr12	StringTie	exon	7202612	7202704	1000	+	.	gene_id "MSTRG.37934"; transcript_id "MSTRG.37934.14"; exon_number "9";
chr12	StringTie	exon	7203432	7203551	1000	+	.	gene_id "MSTRG.37934"; transcript_id "MSTRG.37934.14"; exon_number "10";
chr12	StringTie	exon	7207659	7207802	1000	+	.	gene_id "MSTRG.37934"; transcript_id "MSTRG.37934.14"; exon_number "11";
chr12	StringTie	exon	7208010	7208080	1000	+	.	gene_id "MSTRG.37934"; transcript_id "MSTRG.37934.14"; exon_number "12";
chr12	StringTie	exon	7208457	7208669	1000	+	.	gene_id "MSTRG.37934"; transcript_id "MSTRG.37934.14"; exon_number "13";
chr12	StringTie	exon	7209005	7209170	1000	+	.	gene_id "MSTRG.37934"; transcript_id "MSTRG.37934.14"; exon_number "14";
chr12	StringTie	exon	7209683	7209840	1000	+	.	gene_id "MSTRG.37934"; transcript_id "MSTRG.37934.14"; exon_number "15";
chr12	StringTie	exon	7210022	7210913	1000	+	.	gene_id "MSTRG.37934"; transcript_id "MSTRG.37934.14"; exon_number "16";
chr12	StringTie	exon	7211019	7211811	1000	+	.	gene_id "MSTRG.37934"; transcript_id "MSTRG.37934.14"; exon_number "17";
chr12	StringTie	transcript	7189721	7211497	1000	+	.	gene_id "MSTRG.37934"; transcript_id "MSTRG.37934.141";
chr12	StringTie	exon	7189721	7189750	1000	+	.	gene_id "MSTRG.37934"; transcript_id "MSTRG.37934.141"; exon_number "1";
chr12	StringTie	exon	7190289	7190524	1000	+	.	gene_id "MSTRG.37934"; transcript_id "MSTRG.37934.141"; exon_number "2";
chr12	StringTie	exon	7190888	7190923	1000	+	.	gene_id "MSTRG.37934"; transcript_id "MSTRG.37934.141"; exon_number "3";
chr12	StringTie	exon	7191226	7191358	1000	+	.	gene_id "MSTRG.37934"; transcript_id "MSTRG.37934.141"; exon_number "4";
chr12	StringTie	exon	7191569	7191700	1000	+	.	gene_id "MSTRG.37934"; transcript_id "MSTRG.37934.141"; exon_number "5";
chr12	StringTie	exon	7199011	7199113	1000	+	.	gene_id "MSTRG.37934"; transcript_id "MSTRG.37934.141"; exon_number "6";
chr12	StringTie	exon	7201751	7201841	1000	+	.	gene_id "MSTRG.37934"; transcript_id "MSTRG.37934.141"; exon_number "7";
chr12	StringTie	exon	7202262	7202351	1000	+	.	gene_id "MSTRG.37934"; transcript_id "MSTRG.37934.141"; exon_number "8";
chr12	StringTie	exon	7202612	7202704	1000	+	.	gene_id "MSTRG.37934"; transcript_id "MSTRG.37934.141"; exon_number "9";
chr12	StringTie	exon	7203432	7203551	1000	+	.	gene_id "MSTRG.37934"; transcript_id "MSTRG.37934.141"; exon_number "10";
chr12	StringTie	exon	7207668	7207802	1000	+	.	gene_id "MSTRG.37934"; transcript_id "MSTRG.37934.141"; exon_number "11";
chr12	StringTie	exon	7208010	7208080	1000	+	.	gene_id "MSTRG.37934"; transcript_id "MSTRG.37934.141"; exon_number "12";
chr12	StringTie	exon	7208457	7208669	1000	+	.	gene_id "MSTRG.37934"; transcript_id "MSTRG.37934.141"; exon_number "13";
chr12	StringTie	exon	7209005	7209170	1000	+	.	gene_id "MSTRG.37934"; transcript_id "MSTRG.37934.141"; exon_number "14";
chr12	StringTie	exon	7209683	7209840	1000	+	.	gene_id "MSTRG.37934"; transcript_id "MSTRG.37934.141"; exon_number "15";
chr12	StringTie	exon	7210022	7211497	1000	+	.	gene_id "MSTRG.37934"; transcript_id "MSTRG.37934.141"; exon_number "16";
chr12	StringTie	transcript	7189724	7211527	1000	+	.	gene_id "MSTRG.37934"; transcript_id "MSTRG.37934.142";
chr12	StringTie	exon	7189724	7189750	1000	+	.	gene_id "MSTRG.37934"; transcript_id "MSTRG.37934.142"; exon_number "1";
chr12	StringTie	exon	7190289	7190521	1000	+	.	gene_id "MSTRG.37934"; transcript_id "MSTRG.37934.142"; exon_number "2";
chr12	StringTie	exon	7190888	7190923	1000	+	.	gene_id "MSTRG.37934"; transcript_id "MSTRG.37934.142"; exon_number "3";
chr12	StringTie	exon	7191226	7191358	1000	+	.	gene_id "MSTRG.37934"; transcript_id "MSTRG.37934.142"; exon_number "4";
chr12	StringTie	exon	7191569	7191700	1000	+	.	gene_id "MSTRG.37934"; transcript_id "MSTRG.37934.142"; exon_number "5";
chr12	StringTie	exon	7199011	7199113	1000	+	.	gene_id "MSTRG.37934"; transcript_id "MSTRG.37934.142"; exon_number "6";
chr12	StringTie	exon	7201751	7201841	1000	+	.	gene_id "MSTRG.37934"; transcript_id "MSTRG.37934.142"; exon_number "7";
chr12	StringTie	exon	7202241	7202351	1000	+	.	gene_id "MSTRG.37934"; transcript_id "MSTRG.37934.142"; exon_number "8";
chr12	StringTie	exon	7202612	7202704	1000	+	.	gene_id "MSTRG.37934"; transcript_id "MSTRG.37934.142"; exon_number "9";
chr12	StringTie	exon	7203432	7203551	1000	+	.	gene_id "MSTRG.37934"; transcript_id "MSTRG.37934.142"; exon_number "10";
chr12	StringTie	exon	7207659	7207802	1000	+	.	gene_id "MSTRG.37934"; transcript_id "MSTRG.37934.142"; exon_number "11";
chr12	StringTie	exon	7208010	7208080	1000	+	.	gene_id "MSTRG.37934"; transcript_id "MSTRG.37934.142"; exon_number "12";
chr12	StringTie	exon	7208457	7208669	1000	+	.	gene_id "MSTRG.37934"; transcript_id "MSTRG.37934.142"; exon_number "13";
chr12	StringTie	exon	7209005	7209170	1000	+	.	gene_id "MSTRG.37934"; transcript_id "MSTRG.37934.142"; exon_number "14";
chr12	StringTie	exon	7209683	7209840	1000	+	.	gene_id "MSTRG.37934"; transcript_id "MSTRG.37934.142"; exon_number "15";
chr12	StringTie	exon	7210022	7211527	1000	+	.	gene_id "MSTRG.37934"; transcript_id "MSTRG.37934.142"; exon_number "16";
chr12	StringTie	transcript	7189734	7211483	1000	+	.	gene_id "MSTRG.37934"; transcript_id "MSTRG.37934.143";
chr12	StringTie	exon	7189734	7189750	1000	+	.	gene_id "MSTRG.37934"; transcript_id "MSTRG.37934.143"; exon_number "1";
chr12	StringTie	exon	7190289	7190524	1000	+	.	gene_id "MSTRG.37934"; transcript_id "MSTRG.37934.143"; exon_number "2";
chr12	StringTie	exon	7190888	7190923	1000	+	.	gene_id "MSTRG.37934"; transcript_id "MSTRG.37934.143"; exon_number "3";
chr12	StringTie	exon	7191226	7191358	1000	+	.	gene_id "MSTRG.37934"; transcript_id "MSTRG.37934.143"; exon_number "4";
chr12	StringTie	exon	7191569	7191700	1000	+	.	gene_id "MSTRG.37934"; transcript_id "MSTRG.37934.143"; exon_number "5";
chr12	StringTie	exon	7199011	7199113	1000	+	.	gene_id "MSTRG.37934"; transcript_id "MSTRG.37934.143"; exon_number "6";
chr12	StringTie	exon	7201751	7202351	1000	+	.	gene_id "MSTRG.37934"; transcript_id "MSTRG.37934.143"; exon_number "7";
chr12	StringTie	exon	7202612	7202704	1000	+	.	gene_id "MSTRG.37934"; transcript_id "MSTRG.37934.143"; exon_number "8";
chr12	StringTie	exon	7203456	7203551	1000	+	.	gene_id "MSTRG.37934"; transcript_id "MSTRG.37934.143"; exon_number "9";
chr12	StringTie	exon	7207659	7207802	1000	+	.	gene_id "MSTRG.37934"; transcript_id "MSTRG.37934.143"; exon_number "10";
chr12	StringTie	exon	7208010	7208080	1000	+	.	gene_id "MSTRG.37934"; transcript_id "MSTRG.37934.143"; exon_number "11";
chr12	StringTie	exon	7208457	7208669	1000	+	.	gene_id "MSTRG.37934"; transcript_id "MSTRG.37934.143"; exon_number "12";
chr12	StringTie	exon	7209005	7209170	1000	+	.	gene_id "MSTRG.37934"; transcript_id "MSTRG.37934.143"; exon_number "13";
chr12	StringTie	exon	7209683	7209840	1000	+	.	gene_id "MSTRG.37934"; transcript_id "MSTRG.37934.143"; exon_number "14";
chr12	StringTie	exon	7210022	7211483	1000	+	.	gene_id "MSTRG.37934"; transcript_id "MSTRG.37934.143"; exon_number "15";
chr12	StringTie	transcript	7189829	7211478	1000	+	.	gene_id "MSTRG.37934"; transcript_id "MSTRG.37934.144";
chr12	StringTie	exon	7189829	7190216	1000	+	.	gene_id "MSTRG.37934"; transcript_id "MSTRG.37934.144"; exon_number "1";
chr12	StringTie	exon	7190362	7190524	1000	+	.	gene_id "MSTRG.37934"; transcript_id "MSTRG.37934.144"; exon_number "2";
chr12	StringTie	exon	7190888	7190923	1000	+	.	gene_id "MSTRG.37934"; transcript_id "MSTRG.37934.144"; exon_number "3";
chr12	StringTie	exon	7191226	7191358	1000	+	.	gene_id "MSTRG.37934"; transcript_id "MSTRG.37934.144"; exon_number "4";
chr12	StringTie	exon	7191569	7191700	1000	+	.	gene_id "MSTRG.37934"; transcript_id "MSTRG.37934.144"; exon_number "5";
chr12	StringTie	exon	7199011	7199113	1000	+	.	gene_id "MSTRG.37934"; transcript_id "MSTRG.37934.144"; exon_number "6";
chr12	StringTie	exon	7201735	7201841	1000	+	.	gene_id "MSTRG.37934"; transcript_id "MSTRG.37934.144"; exon_number "7";
chr12	StringTie	exon	7202241	7202351	1000	+	.	gene_id "MSTRG.37934"; transcript_id "MSTRG.37934.144"; exon_number "8";
chr12	StringTie	exon	7202612	7202704	1000	+	.	gene_id "MSTRG.37934"; transcript_id "MSTRG.37934.144"; exon_number "9";
chr12	StringTie	exon	7203432	7203551	1000	+	.	gene_id "MSTRG.37934"; transcript_id "MSTRG.37934.144"; exon_number "10";
chr12	StringTie	exon	7207659	7207802	1000	+	.	gene_id "MSTRG.37934"; transcript_id "MSTRG.37934.144"; exon_number "11";
chr12	StringTie	exon	7208010	7208080	1000	+	.	gene_id "MSTRG.37934"; transcript_id "MSTRG.37934.144"; exon_number "12";
chr12	StringTie	exon	7208457	7208669	1000	+	.	gene_id "MSTRG.37934"; transcript_id "MSTRG.37934.144"; exon_number "13";
chr12	StringTie	exon	7209005	7209170	1000	+	.	gene_id "MSTRG.37934"; transcript_id "MSTRG.37934.144"; exon_number "14";
chr12	StringTie	exon	7209683	7209840	1000	+	.	gene_id "MSTRG.37934"; transcript_id "MSTRG.37934.144"; exon_number "15";
chr12	StringTie	exon	7210022	7211478	1000	+	.	gene_id "MSTRG.37934"; transcript_id "MSTRG.37934.144"; exon_number "16";
chr12	StringTie	transcript	7189845	7211478	1000	+	.	gene_id "MSTRG.37934"; transcript_id "MSTRG.37934.145";
chr12	StringTie	exon	7189845	7189980	1000	+	.	gene_id "MSTRG.37934"; transcript_id "MSTRG.37934.145"; exon_number "1";
chr12	StringTie	exon	7190362	7190524	1000	+	.	gene_id "MSTRG.37934"; transcript_id "MSTRG.37934.145"; exon_number "2";
chr12	StringTie	exon	7190888	7190923	1000	+	.	gene_id "MSTRG.37934"; transcript_id "MSTRG.37934.145"; exon_number "3";
chr12	StringTie	exon	7191226	7191358	1000	+	.	gene_id "MSTRG.37934"; transcript_id "MSTRG.37934.145"; exon_number "4";
chr12	StringTie	exon	7191569	7191700	1000	+	.	gene_id "MSTRG.37934"; transcript_id "MSTRG.37934.145"; exon_number "5";
chr12	StringTie	exon	7199011	7199113	1000	+	.	gene_id "MSTRG.37934"; transcript_id "MSTRG.37934.145"; exon_number "6";
chr12	StringTie	exon	7201751	7201841	1000	+	.	gene_id "MSTRG.37934"; transcript_id "MSTRG.37934.145"; exon_number "7";
chr12	StringTie	exon	7202241	7202351	1000	+	.	gene_id "MSTRG.37934"; transcript_id "MSTRG.37934.145"; exon_number "8";
chr12	StringTie	exon	7202612	7202704	1000	+	.	gene_id "MSTRG.37934"; transcript_id "MSTRG.37934.145"; exon_number "9";
chr12	StringTie	exon	7203432	7203551	1000	+	.	gene_id "MSTRG.37934"; transcript_id "MSTRG.37934.145"; exon_number "10";
chr12	StringTie	exon	7207659	7207802	1000	+	.	gene_id "MSTRG.37934"; transcript_id "MSTRG.37934.145"; exon_number "11";
chr12	StringTie	exon	7208010	7208080	1000	+	.	gene_id "MSTRG.37934"; transcript_id "MSTRG.37934.145"; exon_number "12";
chr12	StringTie	exon	7208457	7208669	1000	+	.	gene_id "MSTRG.37934"; transcript_id "MSTRG.37934.145"; exon_number "13";
chr12	StringTie	exon	7209005	7209170	1000	+	.	gene_id "MSTRG.37934"; transcript_id "MSTRG.37934.145"; exon_number "14";
chr12	StringTie	exon	7209683	7209840	1000	+	.	gene_id "MSTRG.37934"; transcript_id "MSTRG.37934.145"; exon_number "15";
chr12	StringTie	exon	7210022	7210913	1000	+	.	gene_id "MSTRG.37934"; transcript_id "MSTRG.37934.145"; exon_number "16";
chr12	StringTie	exon	7211001	7211478	1000	+	.	gene_id "MSTRG.37934"; transcript_id "MSTRG.37934.145"; exon_number "17";
chr12	StringTie	transcript	7189879	7211478	1000	+	.	gene_id "MSTRG.37934"; transcript_id "MSTRG.37934.147";
chr12	StringTie	exon	7189879	7190216	1000	+	.	gene_id "MSTRG.37934"; transcript_id "MSTRG.37934.147"; exon_number "1";
chr12	StringTie	exon	7190362	7190524	1000	+	.	gene_id "MSTRG.37934"; transcript_id "MSTRG.37934.147"; exon_number "2";
chr12	StringTie	exon	7190888	7190923	1000	+	.	gene_id "MSTRG.37934"; transcript_id "MSTRG.37934.147"; exon_number "3";
chr12	StringTie	exon	7191283	7191358	1000	+	.	gene_id "MSTRG.37934"; transcript_id "MSTRG.37934.147"; exon_number "4";
chr12	StringTie	exon	7191569	7191700	1000	+	.	gene_id "MSTRG.37934"; transcript_id "MSTRG.37934.147"; exon_number "5";
chr12	StringTie	exon	7199011	7199113	1000	+	.	gene_id "MSTRG.37934"; transcript_id "MSTRG.37934.147"; exon_number "6";
chr12	StringTie	exon	7201751	7201841	1000	+	.	gene_id "MSTRG.37934"; transcript_id "MSTRG.37934.147"; exon_number "7";
chr12	StringTie	exon	7202241	7202351	1000	+	.	gene_id "MSTRG.37934"; transcript_id "MSTRG.37934.147"; exon_number "8";
chr12	StringTie	exon	7202612	7202704	1000	+	.	gene_id "MSTRG.37934"; transcript_id "MSTRG.37934.147"; exon_number "9";
chr12	StringTie	exon	7203432	7203551	1000	+	.	gene_id "MSTRG.37934"; transcript_id "MSTRG.37934.147"; exon_number "10";
chr12	StringTie	exon	7207659	7207802	1000	+	.	gene_id "MSTRG.37934"; transcript_id "MSTRG.37934.147"; exon_number "11";
chr12	StringTie	exon	7208010	7208080	1000	+	.	gene_id "MSTRG.37934"; transcript_id "MSTRG.37934.147"; exon_number "12";
chr12	StringTie	exon	7208457	7208669	1000	+	.	gene_id "MSTRG.37934"; transcript_id "MSTRG.37934.147"; exon_number "13";
chr12	StringTie	exon	7209005	7209170	1000	+	.	gene_id "MSTRG.37934"; transcript_id "MSTRG.37934.147"; exon_number "14";
chr12	StringTie	exon	7209683	7209840	1000	+	.	gene_id "MSTRG.37934"; transcript_id "MSTRG.37934.147"; exon_number "15";
chr12	StringTie	exon	7210022	7211478	1000	+	.	gene_id "MSTRG.37934"; transcript_id "MSTRG.37934.147"; exon_number "16";
chr12	StringTie	transcript	7189893	7211553	1000	+	.	gene_id "MSTRG.37934"; transcript_id "MSTRG.37934.148";
chr12	StringTie	exon	7189893	7190216	1000	+	.	gene_id "MSTRG.37934"; transcript_id "MSTRG.37934.148"; exon_number "1";
chr12	StringTie	exon	7190362	7190524	1000	+	.	gene_id "MSTRG.37934"; transcript_id "MSTRG.37934.148"; exon_number "2";
chr12	StringTie	exon	7190888	7190923	1000	+	.	gene_id "MSTRG.37934"; transcript_id "MSTRG.37934.148"; exon_number "3";
chr12	StringTie	exon	7191226	7191358	1000	+	.	gene_id "MSTRG.37934"; transcript_id "MSTRG.37934.148"; exon_number "4";
chr12	StringTie	exon	7191547	7191700	1000	+	.	gene_id "MSTRG.37934"; transcript_id "MSTRG.37934.148"; exon_number "5";
chr12	StringTie	exon	7199011	7199113	1000	+	.	gene_id "MSTRG.37934"; transcript_id "MSTRG.37934.148"; exon_number "6";
chr12	StringTie	exon	7201751	7201841	1000	+	.	gene_id "MSTRG.37934"; transcript_id "MSTRG.37934.148"; exon_number "7";
chr12	StringTie	exon	7202241	7202351	1000	+	.	gene_id "MSTRG.37934"; transcript_id "MSTRG.37934.148"; exon_number "8";
chr12	StringTie	exon	7202612	7202704	1000	+	.	gene_id "MSTRG.37934"; transcript_id "MSTRG.37934.148"; exon_number "9";
chr12	StringTie	exon	7203432	7203551	1000	+	.	gene_id "MSTRG.37934"; transcript_id "MSTRG.37934.148"; exon_number "10";
chr12	StringTie	exon	7207659	7207802	1000	+	.	gene_id "MSTRG.37934"; transcript_id "MSTRG.37934.148"; exon_number "11";
chr12	StringTie	exon	7208010	7208080	1000	+	.	gene_id "MSTRG.37934"; transcript_id "MSTRG.37934.148"; exon_number "12";
chr12	StringTie	exon	7208457	7208669	1000	+	.	gene_id "MSTRG.37934"; transcript_id "MSTRG.37934.148"; exon_number "13";
chr12	StringTie	exon	7209005	7209170	1000	+	.	gene_id "MSTRG.37934"; transcript_id "MSTRG.37934.148"; exon_number "14";
chr12	StringTie	exon	7209683	7209840	1000	+	.	gene_id "MSTRG.37934"; transcript_id "MSTRG.37934.148"; exon_number "15";
chr12	StringTie	exon	7210022	7211553	1000	+	.	gene_id "MSTRG.37934"; transcript_id "MSTRG.37934.148"; exon_number "16";
chr12	StringTie	transcript	7189901	7211474	1000	+	.	gene_id "MSTRG.37934"; transcript_id "MSTRG.37934.149";
chr12	StringTie	exon	7189901	7190216	1000	+	.	gene_id "MSTRG.37934"; transcript_id "MSTRG.37934.149"; exon_number "1";
chr12	StringTie	exon	7190362	7190524	1000	+	.	gene_id "MSTRG.37934"; transcript_id "MSTRG.37934.149"; exon_number "2";
chr12	StringTie	exon	7190888	7190923	1000	+	.	gene_id "MSTRG.37934"; transcript_id "MSTRG.37934.149"; exon_number "3";
chr12	StringTie	exon	7191226	7191358	1000	+	.	gene_id "MSTRG.37934"; transcript_id "MSTRG.37934.149"; exon_number "4";
chr12	StringTie	exon	7191569	7191700	1000	+	.	gene_id "MSTRG.37934"; transcript_id "MSTRG.37934.149"; exon_number "5";
chr12	StringTie	exon	7199011	7199113	1000	+	.	gene_id "MSTRG.37934"; transcript_id "MSTRG.37934.149"; exon_number "6";
chr12	StringTie	exon	7201751	7201841	1000	+	.	gene_id "MSTRG.37934"; transcript_id "MSTRG.37934.149"; exon_number "7";
chr12	StringTie	exon	7202612	7202704	1000	+	.	gene_id "MSTRG.37934"; transcript_id "MSTRG.37934.149"; exon_number "8";
chr12	StringTie	exon	7203432	7203551	1000	+	.	gene_id "MSTRG.37934"; transcript_id "MSTRG.37934.149"; exon_number "9";
chr12	StringTie	exon	7207659	7207802	1000	+	.	gene_id "MSTRG.37934"; transcript_id "MSTRG.37934.149"; exon_number "10";
chr12	StringTie	exon	7208010	7208080	1000	+	.	gene_id "MSTRG.37934"; transcript_id "MSTRG.37934.149"; exon_number "11";
chr12	StringTie	exon	7208457	7208669	1000	+	.	gene_id "MSTRG.37934"; transcript_id "MSTRG.37934.149"; exon_number "12";
chr12	StringTie	exon	7209005	7209170	1000	+	.	gene_id "MSTRG.37934"; transcript_id "MSTRG.37934.149"; exon_number "13";
chr12	StringTie	exon	7209683	7209840	1000	+	.	gene_id "MSTRG.37934"; transcript_id "MSTRG.37934.149"; exon_number "14";
chr12	StringTie	exon	7210022	7210913	1000	+	.	gene_id "MSTRG.37934"; transcript_id "MSTRG.37934.149"; exon_number "15";
chr12	StringTie	exon	7211019	7211474	1000	+	.	gene_id "MSTRG.37934"; transcript_id "MSTRG.37934.149"; exon_number "16";
chr12	StringTie	transcript	7188677	7211604	1000	+	.	gene_id "MSTRG.37934"; transcript_id "MSTRG.37934.15";
chr12	StringTie	exon	7188677	7188810	1000	+	.	gene_id "MSTRG.37934"; transcript_id "MSTRG.37934.15"; exon_number "1";
chr12	StringTie	exon	7190362	7190524	1000	+	.	gene_id "MSTRG.37934"; transcript_id "MSTRG.37934.15"; exon_number "2";
chr12	StringTie	exon	7190888	7190923	1000	+	.	gene_id "MSTRG.37934"; transcript_id "MSTRG.37934.15"; exon_number "3";
chr12	StringTie	exon	7191226	7191358	1000	+	.	gene_id "MSTRG.37934"; transcript_id "MSTRG.37934.15"; exon_number "4";
chr12	StringTie	exon	7191569	7191700	1000	+	.	gene_id "MSTRG.37934"; transcript_id "MSTRG.37934.15"; exon_number "5";
chr12	StringTie	exon	7199011	7199113	1000	+	.	gene_id "MSTRG.37934"; transcript_id "MSTRG.37934.15"; exon_number "6";
chr12	StringTie	exon	7201751	7201841	1000	+	.	gene_id "MSTRG.37934"; transcript_id "MSTRG.37934.15"; exon_number "7";
chr12	StringTie	exon	7202241	7202351	1000	+	.	gene_id "MSTRG.37934"; transcript_id "MSTRG.37934.15"; exon_number "8";
chr12	StringTie	exon	7202612	7202704	1000	+	.	gene_id "MSTRG.37934"; transcript_id "MSTRG.37934.15"; exon_number "9";
chr12	StringTie	exon	7203456	7203551	1000	+	.	gene_id "MSTRG.37934"; transcript_id "MSTRG.37934.15"; exon_number "10";
chr12	StringTie	exon	7207659	7207802	1000	+	.	gene_id "MSTRG.37934"; transcript_id "MSTRG.37934.15"; exon_number "11";
chr12	StringTie	exon	7208010	7208080	1000	+	.	gene_id "MSTRG.37934"; transcript_id "MSTRG.37934.15"; exon_number "12";
chr12	StringTie	exon	7208457	7208669	1000	+	.	gene_id "MSTRG.37934"; transcript_id "MSTRG.37934.15"; exon_number "13";
chr12	StringTie	exon	7209005	7209170	1000	+	.	gene_id "MSTRG.37934"; transcript_id "MSTRG.37934.15"; exon_number "14";
chr12	StringTie	exon	7209683	7209840	1000	+	.	gene_id "MSTRG.37934"; transcript_id "MSTRG.37934.15"; exon_number "15";
chr12	StringTie	exon	7210022	7211604	1000	+	.	gene_id "MSTRG.37934"; transcript_id "MSTRG.37934.15"; exon_number "16";
chr12	StringTie	transcript	7189920	7218780	1000	+	.	gene_id "MSTRG.37934"; transcript_id "MSTRG.37934.150";
chr12	StringTie	exon	7189920	7190216	1000	+	.	gene_id "MSTRG.37934"; transcript_id "MSTRG.37934.150"; exon_number "1";
chr12	StringTie	exon	7190362	7190524	1000	+	.	gene_id "MSTRG.37934"; transcript_id "MSTRG.37934.150"; exon_number "2";
chr12	StringTie	exon	7190888	7190923	1000	+	.	gene_id "MSTRG.37934"; transcript_id "MSTRG.37934.150"; exon_number "3";
chr12	StringTie	exon	7191226	7191358	1000	+	.	gene_id "MSTRG.37934"; transcript_id "MSTRG.37934.150"; exon_number "4";
chr12	StringTie	exon	7191569	7191700	1000	+	.	gene_id "MSTRG.37934"; transcript_id "MSTRG.37934.150"; exon_number "5";
chr12	StringTie	exon	7199011	7199113	1000	+	.	gene_id "MSTRG.37934"; transcript_id "MSTRG.37934.150"; exon_number "6";
chr12	StringTie	exon	7201751	7201841	1000	+	.	gene_id "MSTRG.37934"; transcript_id "MSTRG.37934.150"; exon_number "7";
chr12	StringTie	exon	7202241	7202351	1000	+	.	gene_id "MSTRG.37934"; transcript_id "MSTRG.37934.150"; exon_number "8";
chr12	StringTie	exon	7202612	7202704	1000	+	.	gene_id "MSTRG.37934"; transcript_id "MSTRG.37934.150"; exon_number "9";
chr12	StringTie	exon	7203432	7203551	1000	+	.	gene_id "MSTRG.37934"; transcript_id "MSTRG.37934.150"; exon_number "10";
chr12	StringTie	exon	7207659	7207802	1000	+	.	gene_id "MSTRG.37934"; transcript_id "MSTRG.37934.150"; exon_number "11";
chr12	StringTie	exon	7208010	7208080	1000	+	.	gene_id "MSTRG.37934"; transcript_id "MSTRG.37934.150"; exon_number "12";
chr12	StringTie	exon	7208457	7208669	1000	+	.	gene_id "MSTRG.37934"; transcript_id "MSTRG.37934.150"; exon_number "13";
chr12	StringTie	exon	7209005	7209170	1000	+	.	gene_id "MSTRG.37934"; transcript_id "MSTRG.37934.150"; exon_number "14";
chr12	StringTie	exon	7209683	7209840	1000	+	.	gene_id "MSTRG.37934"; transcript_id "MSTRG.37934.150"; exon_number "15";
chr12	StringTie	exon	7218402	7218780	1000	+	.	gene_id "MSTRG.37934"; transcript_id "MSTRG.37934.150"; exon_number "16";
chr12	StringTie	transcript	7189932	7211630	1000	+	.	gene_id "MSTRG.37934"; transcript_id "MSTRG.37934.151";
chr12	StringTie	exon	7189932	7189980	1000	+	.	gene_id "MSTRG.37934"; transcript_id "MSTRG.37934.151"; exon_number "1";
chr12	StringTie	exon	7190362	7190923	1000	+	.	gene_id "MSTRG.37934"; transcript_id "MSTRG.37934.151"; exon_number "2";
chr12	StringTie	exon	7191226	7191358	1000	+	.	gene_id "MSTRG.37934"; transcript_id "MSTRG.37934.151"; exon_number "3";
chr12	StringTie	exon	7191569	7191700	1000	+	.	gene_id "MSTRG.37934"; transcript_id "MSTRG.37934.151"; exon_number "4";
chr12	StringTie	exon	7199011	7199113	1000	+	.	gene_id "MSTRG.37934"; transcript_id "MSTRG.37934.151"; exon_number "5";
chr12	StringTie	exon	7201751	7201841	1000	+	.	gene_id "MSTRG.37934"; transcript_id "MSTRG.37934.151"; exon_number "6";
chr12	StringTie	exon	7202241	7202351	1000	+	.	gene_id "MSTRG.37934"; transcript_id "MSTRG.37934.151"; exon_number "7";
chr12	StringTie	exon	7202612	7202704	1000	+	.	gene_id "MSTRG.37934"; transcript_id "MSTRG.37934.151"; exon_number "8";
chr12	StringTie	exon	7203432	7203551	1000	+	.	gene_id "MSTRG.37934"; transcript_id "MSTRG.37934.151"; exon_number "9";
chr12	StringTie	exon	7207659	7207802	1000	+	.	gene_id "MSTRG.37934"; transcript_id "MSTRG.37934.151"; exon_number "10";
chr12	StringTie	exon	7208010	7208669	1000	+	.	gene_id "MSTRG.37934"; transcript_id "MSTRG.37934.151"; exon_number "11";
chr12	StringTie	exon	7209005	7209170	1000	+	.	gene_id "MSTRG.37934"; transcript_id "MSTRG.37934.151"; exon_number "12";
chr12	StringTie	exon	7209683	7209840	1000	+	.	gene_id "MSTRG.37934"; transcript_id "MSTRG.37934.151"; exon_number "13";
chr12	StringTie	exon	7210022	7211630	1000	+	.	gene_id "MSTRG.37934"; transcript_id "MSTRG.37934.151"; exon_number "14";
chr12	StringTie	transcript	7190361	7211483	1000	+	.	gene_id "MSTRG.37934"; transcript_id "MSTRG.37934.155";
chr12	StringTie	exon	7190361	7190524	1000	+	.	gene_id "MSTRG.37934"; transcript_id "MSTRG.37934.155"; exon_number "1";
chr12	StringTie	exon	7190888	7190923	1000	+	.	gene_id "MSTRG.37934"; transcript_id "MSTRG.37934.155"; exon_number "2";
chr12	StringTie	exon	7191226	7191358	1000	+	.	gene_id "MSTRG.37934"; transcript_id "MSTRG.37934.155"; exon_number "3";
chr12	StringTie	exon	7191569	7191700	1000	+	.	gene_id "MSTRG.37934"; transcript_id "MSTRG.37934.155"; exon_number "4";
chr12	StringTie	exon	7201735	7202351	1000	+	.	gene_id "MSTRG.37934"; transcript_id "MSTRG.37934.155"; exon_number "5";
chr12	StringTie	exon	7202612	7202704	1000	+	.	gene_id "MSTRG.37934"; transcript_id "MSTRG.37934.155"; exon_number "6";
chr12	StringTie	exon	7203432	7203551	1000	+	.	gene_id "MSTRG.37934"; transcript_id "MSTRG.37934.155"; exon_number "7";
chr12	StringTie	exon	7207659	7207802	1000	+	.	gene_id "MSTRG.37934"; transcript_id "MSTRG.37934.155"; exon_number "8";
chr12	StringTie	exon	7208010	7208080	1000	+	.	gene_id "MSTRG.37934"; transcript_id "MSTRG.37934.155"; exon_number "9";
chr12	StringTie	exon	7208457	7208669	1000	+	.	gene_id "MSTRG.37934"; transcript_id "MSTRG.37934.155"; exon_number "10";
chr12	StringTie	exon	7209005	7209170	1000	+	.	gene_id "MSTRG.37934"; transcript_id "MSTRG.37934.155"; exon_number "11";
chr12	StringTie	exon	7209683	7209840	1000	+	.	gene_id "MSTRG.37934"; transcript_id "MSTRG.37934.155"; exon_number "12";
chr12	StringTie	exon	7210022	7211483	1000	+	.	gene_id "MSTRG.37934"; transcript_id "MSTRG.37934.155"; exon_number "13";
chr12	StringTie	transcript	7190361	7211483	1000	+	.	gene_id "MSTRG.37934"; transcript_id "MSTRG.37934.156";
chr12	StringTie	exon	7190361	7190524	1000	+	.	gene_id "MSTRG.37934"; transcript_id "MSTRG.37934.156"; exon_number "1";
chr12	StringTie	exon	7190888	7190923	1000	+	.	gene_id "MSTRG.37934"; transcript_id "MSTRG.37934.156"; exon_number "2";
chr12	StringTie	exon	7191226	7191358	1000	+	.	gene_id "MSTRG.37934"; transcript_id "MSTRG.37934.156"; exon_number "3";
chr12	StringTie	exon	7191569	7191700	1000	+	.	gene_id "MSTRG.37934"; transcript_id "MSTRG.37934.156"; exon_number "4";
chr12	StringTie	exon	7201735	7201841	1000	+	.	gene_id "MSTRG.37934"; transcript_id "MSTRG.37934.156"; exon_number "5";
chr12	StringTie	exon	7202241	7202351	1000	+	.	gene_id "MSTRG.37934"; transcript_id "MSTRG.37934.156"; exon_number "6";
chr12	StringTie	exon	7202612	7202704	1000	+	.	gene_id "MSTRG.37934"; transcript_id "MSTRG.37934.156"; exon_number "7";
chr12	StringTie	exon	7203432	7203551	1000	+	.	gene_id "MSTRG.37934"; transcript_id "MSTRG.37934.156"; exon_number "8";
chr12	StringTie	exon	7207659	7207802	1000	+	.	gene_id "MSTRG.37934"; transcript_id "MSTRG.37934.156"; exon_number "9";
chr12	StringTie	exon	7208010	7208669	1000	+	.	gene_id "MSTRG.37934"; transcript_id "MSTRG.37934.156"; exon_number "10";
chr12	StringTie	exon	7209005	7209170	1000	+	.	gene_id "MSTRG.37934"; transcript_id "MSTRG.37934.156"; exon_number "11";
chr12	StringTie	exon	7209683	7209840	1000	+	.	gene_id "MSTRG.37934"; transcript_id "MSTRG.37934.156"; exon_number "12";
chr12	StringTie	exon	7210022	7211483	1000	+	.	gene_id "MSTRG.37934"; transcript_id "MSTRG.37934.156"; exon_number "13";
chr12	StringTie	transcript	7190798	7196074	1000	+	.	gene_id "MSTRG.37934"; transcript_id "MSTRG.37934.159";
chr12	StringTie	exon	7190798	7190923	1000	+	.	gene_id "MSTRG.37934"; transcript_id "MSTRG.37934.159"; exon_number "1";
chr12	StringTie	exon	7191226	7191358	1000	+	.	gene_id "MSTRG.37934"; transcript_id "MSTRG.37934.159"; exon_number "2";
chr12	StringTie	exon	7191569	7191700	1000	+	.	gene_id "MSTRG.37934"; transcript_id "MSTRG.37934.159"; exon_number "3";
chr12	StringTie	exon	7192774	7196074	1000	+	.	gene_id "MSTRG.37934"; transcript_id "MSTRG.37934.159"; exon_number "4";
chr12	StringTie	transcript	7188681	7211927	1000	+	.	gene_id "MSTRG.37934"; transcript_id "MSTRG.37934.16";
chr12	StringTie	exon	7188681	7188810	1000	+	.	gene_id "MSTRG.37934"; transcript_id "MSTRG.37934.16"; exon_number "1";
chr12	StringTie	exon	7190362	7190521	1000	+	.	gene_id "MSTRG.37934"; transcript_id "MSTRG.37934.16"; exon_number "2";
chr12	StringTie	exon	7190888	7190923	1000	+	.	gene_id "MSTRG.37934"; transcript_id "MSTRG.37934.16"; exon_number "3";
chr12	StringTie	exon	7191226	7191358	1000	+	.	gene_id "MSTRG.37934"; transcript_id "MSTRG.37934.16"; exon_number "4";
chr12	StringTie	exon	7191569	7191700	1000	+	.	gene_id "MSTRG.37934"; transcript_id "MSTRG.37934.16"; exon_number "5";
chr12	StringTie	exon	7199011	7199113	1000	+	.	gene_id "MSTRG.37934"; transcript_id "MSTRG.37934.16"; exon_number "6";
chr12	StringTie	exon	7201751	7201841	1000	+	.	gene_id "MSTRG.37934"; transcript_id "MSTRG.37934.16"; exon_number "7";
chr12	StringTie	exon	7202241	7202351	1000	+	.	gene_id "MSTRG.37934"; transcript_id "MSTRG.37934.16"; exon_number "8";
chr12	StringTie	exon	7202612	7202704	1000	+	.	gene_id "MSTRG.37934"; transcript_id "MSTRG.37934.16"; exon_number "9";
chr12	StringTie	exon	7203432	7203551	1000	+	.	gene_id "MSTRG.37934"; transcript_id "MSTRG.37934.16"; exon_number "10";
chr12	StringTie	exon	7207659	7207802	1000	+	.	gene_id "MSTRG.37934"; transcript_id "MSTRG.37934.16"; exon_number "11";
chr12	StringTie	exon	7208010	7208080	1000	+	.	gene_id "MSTRG.37934"; transcript_id "MSTRG.37934.16"; exon_number "12";
chr12	StringTie	exon	7208457	7208669	1000	+	.	gene_id "MSTRG.37934"; transcript_id "MSTRG.37934.16"; exon_number "13";
chr12	StringTie	exon	7209005	7209170	1000	+	.	gene_id "MSTRG.37934"; transcript_id "MSTRG.37934.16"; exon_number "14";
chr12	StringTie	exon	7209683	7209840	1000	+	.	gene_id "MSTRG.37934"; transcript_id "MSTRG.37934.16"; exon_number "15";
chr12	StringTie	exon	7210022	7211927	1000	+	.	gene_id "MSTRG.37934"; transcript_id "MSTRG.37934.16"; exon_number "16";
chr12	StringTie	transcript	7190888	7211478	1000	+	.	gene_id "MSTRG.37934"; transcript_id "MSTRG.37934.161";
chr12	StringTie	exon	7190888	7190923	1000	+	.	gene_id "MSTRG.37934"; transcript_id "MSTRG.37934.161"; exon_number "1";
chr12	StringTie	exon	7191226	7191358	1000	+	.	gene_id "MSTRG.37934"; transcript_id "MSTRG.37934.161"; exon_number "2";
chr12	StringTie	exon	7191569	7191700	1000	+	.	gene_id "MSTRG.37934"; transcript_id "MSTRG.37934.161"; exon_number "3";
chr12	StringTie	exon	7199011	7199113	1000	+	.	gene_id "MSTRG.37934"; transcript_id "MSTRG.37934.161"; exon_number "4";
chr12	StringTie	exon	7201735	7201841	1000	+	.	gene_id "MSTRG.37934"; transcript_id "MSTRG.37934.161"; exon_number "5";
chr12	StringTie	exon	7202612	7202704	1000	+	.	gene_id "MSTRG.37934"; transcript_id "MSTRG.37934.161"; exon_number "6";
chr12	StringTie	exon	7203432	7203551	1000	+	.	gene_id "MSTRG.37934"; transcript_id "MSTRG.37934.161"; exon_number "7";
chr12	StringTie	exon	7207659	7207802	1000	+	.	gene_id "MSTRG.37934"; transcript_id "MSTRG.37934.161"; exon_number "8";
chr12	StringTie	exon	7208010	7208080	1000	+	.	gene_id "MSTRG.37934"; transcript_id "MSTRG.37934.161"; exon_number "9";
chr12	StringTie	exon	7208457	7208669	1000	+	.	gene_id "MSTRG.37934"; transcript_id "MSTRG.37934.161"; exon_number "10";
chr12	StringTie	exon	7209005	7209170	1000	+	.	gene_id "MSTRG.37934"; transcript_id "MSTRG.37934.161"; exon_number "11";
chr12	StringTie	exon	7209683	7209840	1000	+	.	gene_id "MSTRG.37934"; transcript_id "MSTRG.37934.161"; exon_number "12";
chr12	StringTie	exon	7210022	7211478	1000	+	.	gene_id "MSTRG.37934"; transcript_id "MSTRG.37934.161"; exon_number "13";
chr12	StringTie	transcript	7190888	7211391	1000	+	.	gene_id "MSTRG.37934"; transcript_id "MSTRG.37934.162";
chr12	StringTie	exon	7190888	7190923	1000	+	.	gene_id "MSTRG.37934"; transcript_id "MSTRG.37934.162"; exon_number "1";
chr12	StringTie	exon	7191226	7191358	1000	+	.	gene_id "MSTRG.37934"; transcript_id "MSTRG.37934.162"; exon_number "2";
chr12	StringTie	exon	7191584	7191700	1000	+	.	gene_id "MSTRG.37934"; transcript_id "MSTRG.37934.162"; exon_number "3";
chr12	StringTie	exon	7199011	7199113	1000	+	.	gene_id "MSTRG.37934"; transcript_id "MSTRG.37934.162"; exon_number "4";
chr12	StringTie	exon	7201751	7201841	1000	+	.	gene_id "MSTRG.37934"; transcript_id "MSTRG.37934.162"; exon_number "5";
chr12	StringTie	exon	7202612	7202704	1000	+	.	gene_id "MSTRG.37934"; transcript_id "MSTRG.37934.162"; exon_number "6";
chr12	StringTie	exon	7203432	7203551	1000	+	.	gene_id "MSTRG.37934"; transcript_id "MSTRG.37934.162"; exon_number "7";
chr12	StringTie	exon	7207659	7207802	1000	+	.	gene_id "MSTRG.37934"; transcript_id "MSTRG.37934.162"; exon_number "8";
chr12	StringTie	exon	7208010	7208080	1000	+	.	gene_id "MSTRG.37934"; transcript_id "MSTRG.37934.162"; exon_number "9";
chr12	StringTie	exon	7208457	7208669	1000	+	.	gene_id "MSTRG.37934"; transcript_id "MSTRG.37934.162"; exon_number "10";
chr12	StringTie	exon	7209005	7209170	1000	+	.	gene_id "MSTRG.37934"; transcript_id "MSTRG.37934.162"; exon_number "11";
chr12	StringTie	exon	7209683	7209840	1000	+	.	gene_id "MSTRG.37934"; transcript_id "MSTRG.37934.162"; exon_number "12";
chr12	StringTie	exon	7210022	7211391	1000	+	.	gene_id "MSTRG.37934"; transcript_id "MSTRG.37934.162"; exon_number "13";
chr12	StringTie	transcript	7191569	7211374	1000	+	.	gene_id "MSTRG.37934"; transcript_id "MSTRG.37934.163";
chr12	StringTie	exon	7191569	7191700	1000	+	.	gene_id "MSTRG.37934"; transcript_id "MSTRG.37934.163"; exon_number "1";
chr12	StringTie	exon	7199011	7199113	1000	+	.	gene_id "MSTRG.37934"; transcript_id "MSTRG.37934.163"; exon_number "2";
chr12	StringTie	exon	7201735	7201841	1000	+	.	gene_id "MSTRG.37934"; transcript_id "MSTRG.37934.163"; exon_number "3";
chr12	StringTie	exon	7202262	7202351	1000	+	.	gene_id "MSTRG.37934"; transcript_id "MSTRG.37934.163"; exon_number "4";
chr12	StringTie	exon	7202612	7202704	1000	+	.	gene_id "MSTRG.37934"; transcript_id "MSTRG.37934.163"; exon_number "5";
chr12	StringTie	exon	7203456	7203551	1000	+	.	gene_id "MSTRG.37934"; transcript_id "MSTRG.37934.163"; exon_number "6";
chr12	StringTie	exon	7207659	7207802	1000	+	.	gene_id "MSTRG.37934"; transcript_id "MSTRG.37934.163"; exon_number "7";
chr12	StringTie	exon	7208010	7208080	1000	+	.	gene_id "MSTRG.37934"; transcript_id "MSTRG.37934.163"; exon_number "8";
chr12	StringTie	exon	7208457	7208669	1000	+	.	gene_id "MSTRG.37934"; transcript_id "MSTRG.37934.163"; exon_number "9";
chr12	StringTie	exon	7209005	7209170	1000	+	.	gene_id "MSTRG.37934"; transcript_id "MSTRG.37934.163"; exon_number "10";
chr12	StringTie	exon	7209683	7209840	1000	+	.	gene_id "MSTRG.37934"; transcript_id "MSTRG.37934.163"; exon_number "11";
chr12	StringTie	exon	7210022	7211374	1000	+	.	gene_id "MSTRG.37934"; transcript_id "MSTRG.37934.163"; exon_number "12";
chr12	StringTie	transcript	7188685	7211687	1000	+	.	gene_id "MSTRG.37934"; transcript_id "MSTRG.37934.17";
chr12	StringTie	exon	7188685	7188810	1000	+	.	gene_id "MSTRG.37934"; transcript_id "MSTRG.37934.17"; exon_number "1";
chr12	StringTie	exon	7190888	7190923	1000	+	.	gene_id "MSTRG.37934"; transcript_id "MSTRG.37934.17"; exon_number "2";
chr12	StringTie	exon	7191226	7191358	1000	+	.	gene_id "MSTRG.37934"; transcript_id "MSTRG.37934.17"; exon_number "3";
chr12	StringTie	exon	7191569	7191700	1000	+	.	gene_id "MSTRG.37934"; transcript_id "MSTRG.37934.17"; exon_number "4";
chr12	StringTie	exon	7199011	7199113	1000	+	.	gene_id "MSTRG.37934"; transcript_id "MSTRG.37934.17"; exon_number "5";
chr12	StringTie	exon	7201751	7201841	1000	+	.	gene_id "MSTRG.37934"; transcript_id "MSTRG.37934.17"; exon_number "6";
chr12	StringTie	exon	7202241	7202351	1000	+	.	gene_id "MSTRG.37934"; transcript_id "MSTRG.37934.17"; exon_number "7";
chr12	StringTie	exon	7202612	7202704	1000	+	.	gene_id "MSTRG.37934"; transcript_id "MSTRG.37934.17"; exon_number "8";
chr12	StringTie	exon	7203432	7203551	1000	+	.	gene_id "MSTRG.37934"; transcript_id "MSTRG.37934.17"; exon_number "9";
chr12	StringTie	exon	7207659	7207802	1000	+	.	gene_id "MSTRG.37934"; transcript_id "MSTRG.37934.17"; exon_number "10";
chr12	StringTie	exon	7208010	7208080	1000	+	.	gene_id "MSTRG.37934"; transcript_id "MSTRG.37934.17"; exon_number "11";
chr12	StringTie	exon	7208457	7208669	1000	+	.	gene_id "MSTRG.37934"; transcript_id "MSTRG.37934.17"; exon_number "12";
chr12	StringTie	exon	7209005	7209170	1000	+	.	gene_id "MSTRG.37934"; transcript_id "MSTRG.37934.17"; exon_number "13";
chr12	StringTie	exon	7209683	7209840	1000	+	.	gene_id "MSTRG.37934"; transcript_id "MSTRG.37934.17"; exon_number "14";
chr12	StringTie	exon	7210022	7211687	1000	+	.	gene_id "MSTRG.37934"; transcript_id "MSTRG.37934.17"; exon_number "15";
chr12	StringTie	transcript	7188685	7211572	1000	+	.	gene_id "MSTRG.37934"; transcript_id "MSTRG.37934.18";
chr12	StringTie	exon	7188685	7188810	1000	+	.	gene_id "MSTRG.37934"; transcript_id "MSTRG.37934.18"; exon_number "1";
chr12	StringTie	exon	7190888	7190923	1000	+	.	gene_id "MSTRG.37934"; transcript_id "MSTRG.37934.18"; exon_number "2";
chr12	StringTie	exon	7191226	7191358	1000	+	.	gene_id "MSTRG.37934"; transcript_id "MSTRG.37934.18"; exon_number "3";
chr12	StringTie	exon	7191569	7191700	1000	+	.	gene_id "MSTRG.37934"; transcript_id "MSTRG.37934.18"; exon_number "4";
chr12	StringTie	exon	7199011	7199113	1000	+	.	gene_id "MSTRG.37934"; transcript_id "MSTRG.37934.18"; exon_number "5";
chr12	StringTie	exon	7201751	7201841	1000	+	.	gene_id "MSTRG.37934"; transcript_id "MSTRG.37934.18"; exon_number "6";
chr12	StringTie	exon	7202612	7202704	1000	+	.	gene_id "MSTRG.37934"; transcript_id "MSTRG.37934.18"; exon_number "7";
chr12	StringTie	exon	7203432	7203551	1000	+	.	gene_id "MSTRG.37934"; transcript_id "MSTRG.37934.18"; exon_number "8";
chr12	StringTie	exon	7207659	7207802	1000	+	.	gene_id "MSTRG.37934"; transcript_id "MSTRG.37934.18"; exon_number "9";
chr12	StringTie	exon	7208010	7208080	1000	+	.	gene_id "MSTRG.37934"; transcript_id "MSTRG.37934.18"; exon_number "10";
chr12	StringTie	exon	7208457	7208669	1000	+	.	gene_id "MSTRG.37934"; transcript_id "MSTRG.37934.18"; exon_number "11";
chr12	StringTie	exon	7209005	7209170	1000	+	.	gene_id "MSTRG.37934"; transcript_id "MSTRG.37934.18"; exon_number "12";
chr12	StringTie	exon	7209683	7209840	1000	+	.	gene_id "MSTRG.37934"; transcript_id "MSTRG.37934.18"; exon_number "13";
chr12	StringTie	exon	7210022	7211572	1000	+	.	gene_id "MSTRG.37934"; transcript_id "MSTRG.37934.18"; exon_number "14";
chr12	StringTie	transcript	7188685	7211478	1000	+	.	gene_id "MSTRG.37934"; transcript_id "MSTRG.37934.19";
chr12	StringTie	exon	7188685	7188810	1000	+	.	gene_id "MSTRG.37934"; transcript_id "MSTRG.37934.19"; exon_number "1";
chr12	StringTie	exon	7190888	7190923	1000	+	.	gene_id "MSTRG.37934"; transcript_id "MSTRG.37934.19"; exon_number "2";
chr12	StringTie	exon	7191226	7191358	1000	+	.	gene_id "MSTRG.37934"; transcript_id "MSTRG.37934.19"; exon_number "3";
chr12	StringTie	exon	7191569	7191700	1000	+	.	gene_id "MSTRG.37934"; transcript_id "MSTRG.37934.19"; exon_number "4";
chr12	StringTie	exon	7199011	7199113	1000	+	.	gene_id "MSTRG.37934"; transcript_id "MSTRG.37934.19"; exon_number "5";
chr12	StringTie	exon	7201751	7201841	1000	+	.	gene_id "MSTRG.37934"; transcript_id "MSTRG.37934.19"; exon_number "6";
chr12	StringTie	exon	7202262	7202351	1000	+	.	gene_id "MSTRG.37934"; transcript_id "MSTRG.37934.19"; exon_number "7";
chr12	StringTie	exon	7202612	7202704	1000	+	.	gene_id "MSTRG.37934"; transcript_id "MSTRG.37934.19"; exon_number "8";
chr12	StringTie	exon	7203432	7203551	1000	+	.	gene_id "MSTRG.37934"; transcript_id "MSTRG.37934.19"; exon_number "9";
chr12	StringTie	exon	7207668	7207802	1000	+	.	gene_id "MSTRG.37934"; transcript_id "MSTRG.37934.19"; exon_number "10";
chr12	StringTie	exon	7208010	7208080	1000	+	.	gene_id "MSTRG.37934"; transcript_id "MSTRG.37934.19"; exon_number "11";
chr12	StringTie	exon	7208457	7208669	1000	+	.	gene_id "MSTRG.37934"; transcript_id "MSTRG.37934.19"; exon_number "12";
chr12	StringTie	exon	7209005	7209170	1000	+	.	gene_id "MSTRG.37934"; transcript_id "MSTRG.37934.19"; exon_number "13";
chr12	StringTie	exon	7209683	7209840	1000	+	.	gene_id "MSTRG.37934"; transcript_id "MSTRG.37934.19"; exon_number "14";
chr12	StringTie	exon	7210022	7211478	1000	+	.	gene_id "MSTRG.37934"; transcript_id "MSTRG.37934.19"; exon_number "15";
chr12	StringTie	transcript	7181663	7211483	1000	+	.	gene_id "MSTRG.37934"; transcript_id "MSTRG.37934.2";
chr12	StringTie	exon	7181663	7181682	1000	+	.	gene_id "MSTRG.37934"; transcript_id "MSTRG.37934.2"; exon_number "1";
chr12	StringTie	exon	7190362	7190524	1000	+	.	gene_id "MSTRG.37934"; transcript_id "MSTRG.37934.2"; exon_number "2";
chr12	StringTie	exon	7190888	7190923	1000	+	.	gene_id "MSTRG.37934"; transcript_id "MSTRG.37934.2"; exon_number "3";
chr12	StringTie	exon	7191226	7191358	1000	+	.	gene_id "MSTRG.37934"; transcript_id "MSTRG.37934.2"; exon_number "4";
chr12	StringTie	exon	7191569	7191700	1000	+	.	gene_id "MSTRG.37934"; transcript_id "MSTRG.37934.2"; exon_number "5";
chr12	StringTie	exon	7199011	7199113	1000	+	.	gene_id "MSTRG.37934"; transcript_id "MSTRG.37934.2"; exon_number "6";
chr12	StringTie	exon	7201751	7201841	1000	+	.	gene_id "MSTRG.37934"; transcript_id "MSTRG.37934.2"; exon_number "7";
chr12	StringTie	exon	7202241	7202351	1000	+	.	gene_id "MSTRG.37934"; transcript_id "MSTRG.37934.2"; exon_number "8";
chr12	StringTie	exon	7202612	7202704	1000	+	.	gene_id "MSTRG.37934"; transcript_id "MSTRG.37934.2"; exon_number "9";
chr12	StringTie	exon	7203432	7203551	1000	+	.	gene_id "MSTRG.37934"; transcript_id "MSTRG.37934.2"; exon_number "10";
chr12	StringTie	exon	7207659	7207802	1000	+	.	gene_id "MSTRG.37934"; transcript_id "MSTRG.37934.2"; exon_number "11";
chr12	StringTie	exon	7208010	7208080	1000	+	.	gene_id "MSTRG.37934"; transcript_id "MSTRG.37934.2"; exon_number "12";
chr12	StringTie	exon	7208457	7208669	1000	+	.	gene_id "MSTRG.37934"; transcript_id "MSTRG.37934.2"; exon_number "13";
chr12	StringTie	exon	7209005	7209170	1000	+	.	gene_id "MSTRG.37934"; transcript_id "MSTRG.37934.2"; exon_number "14";
chr12	StringTie	exon	7209683	7209840	1000	+	.	gene_id "MSTRG.37934"; transcript_id "MSTRG.37934.2"; exon_number "15";
chr12	StringTie	exon	7210022	7211483	1000	+	.	gene_id "MSTRG.37934"; transcript_id "MSTRG.37934.2"; exon_number "16";
chr12	StringTie	transcript	7188685	7211575	1000	+	.	gene_id "MSTRG.37934"; transcript_id "MSTRG.37934.20";
chr12	StringTie	exon	7188685	7188810	1000	+	.	gene_id "MSTRG.37934"; transcript_id "MSTRG.37934.20"; exon_number "1";
chr12	StringTie	exon	7190888	7190923	1000	+	.	gene_id "MSTRG.37934"; transcript_id "MSTRG.37934.20"; exon_number "2";
chr12	StringTie	exon	7191226	7191358	1000	+	.	gene_id "MSTRG.37934"; transcript_id "MSTRG.37934.20"; exon_number "3";
chr12	StringTie	exon	7191569	7191700	1000	+	.	gene_id "MSTRG.37934"; transcript_id "MSTRG.37934.20"; exon_number "4";
chr12	StringTie	exon	7199011	7199113	1000	+	.	gene_id "MSTRG.37934"; transcript_id "MSTRG.37934.20"; exon_number "5";
chr12	StringTie	exon	7201751	7201841	1000	+	.	gene_id "MSTRG.37934"; transcript_id "MSTRG.37934.20"; exon_number "6";
chr12	StringTie	exon	7202262	7202351	1000	+	.	gene_id "MSTRG.37934"; transcript_id "MSTRG.37934.20"; exon_number "7";
chr12	StringTie	exon	7202612	7202704	1000	+	.	gene_id "MSTRG.37934"; transcript_id "MSTRG.37934.20"; exon_number "8";
chr12	StringTie	exon	7203432	7203551	1000	+	.	gene_id "MSTRG.37934"; transcript_id "MSTRG.37934.20"; exon_number "9";
chr12	StringTie	exon	7207659	7207802	1000	+	.	gene_id "MSTRG.37934"; transcript_id "MSTRG.37934.20"; exon_number "10";
chr12	StringTie	exon	7208010	7208080	1000	+	.	gene_id "MSTRG.37934"; transcript_id "MSTRG.37934.20"; exon_number "11";
chr12	StringTie	exon	7208457	7208669	1000	+	.	gene_id "MSTRG.37934"; transcript_id "MSTRG.37934.20"; exon_number "12";
chr12	StringTie	exon	7209005	7209170	1000	+	.	gene_id "MSTRG.37934"; transcript_id "MSTRG.37934.20"; exon_number "13";
chr12	StringTie	exon	7209683	7209840	1000	+	.	gene_id "MSTRG.37934"; transcript_id "MSTRG.37934.20"; exon_number "14";
chr12	StringTie	exon	7210022	7211575	1000	+	.	gene_id "MSTRG.37934"; transcript_id "MSTRG.37934.20"; exon_number "15";
chr12	StringTie	transcript	7188685	7211478	1000	+	.	gene_id "MSTRG.37934"; transcript_id "MSTRG.37934.21";
chr12	StringTie	exon	7188685	7188810	1000	+	.	gene_id "MSTRG.37934"; transcript_id "MSTRG.37934.21"; exon_number "1";
chr12	StringTie	exon	7190888	7190923	1000	+	.	gene_id "MSTRG.37934"; transcript_id "MSTRG.37934.21"; exon_number "2";
chr12	StringTie	exon	7191226	7191358	1000	+	.	gene_id "MSTRG.37934"; transcript_id "MSTRG.37934.21"; exon_number "3";
chr12	StringTie	exon	7191569	7191700	1000	+	.	gene_id "MSTRG.37934"; transcript_id "MSTRG.37934.21"; exon_number "4";
chr12	StringTie	exon	7199011	7199113	1000	+	.	gene_id "MSTRG.37934"; transcript_id "MSTRG.37934.21"; exon_number "5";
chr12	StringTie	exon	7201751	7201841	1000	+	.	gene_id "MSTRG.37934"; transcript_id "MSTRG.37934.21"; exon_number "6";
chr12	StringTie	exon	7202241	7202351	1000	+	.	gene_id "MSTRG.37934"; transcript_id "MSTRG.37934.21"; exon_number "7";
chr12	StringTie	exon	7202612	7202704	1000	+	.	gene_id "MSTRG.37934"; transcript_id "MSTRG.37934.21"; exon_number "8";
chr12	StringTie	exon	7203432	7203551	1000	+	.	gene_id "MSTRG.37934"; transcript_id "MSTRG.37934.21"; exon_number "9";
chr12	StringTie	exon	7207668	7207802	1000	+	.	gene_id "MSTRG.37934"; transcript_id "MSTRG.37934.21"; exon_number "10";
chr12	StringTie	exon	7208010	7208080	1000	+	.	gene_id "MSTRG.37934"; transcript_id "MSTRG.37934.21"; exon_number "11";
chr12	StringTie	exon	7208457	7208669	1000	+	.	gene_id "MSTRG.37934"; transcript_id "MSTRG.37934.21"; exon_number "12";
chr12	StringTie	exon	7209005	7209170	1000	+	.	gene_id "MSTRG.37934"; transcript_id "MSTRG.37934.21"; exon_number "13";
chr12	StringTie	exon	7209683	7209840	1000	+	.	gene_id "MSTRG.37934"; transcript_id "MSTRG.37934.21"; exon_number "14";
chr12	StringTie	exon	7210022	7211478	1000	+	.	gene_id "MSTRG.37934"; transcript_id "MSTRG.37934.21"; exon_number "15";
chr12	StringTie	transcript	7188685	7211584	1000	+	.	gene_id "MSTRG.37934"; transcript_id "MSTRG.37934.22";
chr12	StringTie	exon	7188685	7188810	1000	+	.	gene_id "MSTRG.37934"; transcript_id "MSTRG.37934.22"; exon_number "1";
chr12	StringTie	exon	7190888	7190923	1000	+	.	gene_id "MSTRG.37934"; transcript_id "MSTRG.37934.22"; exon_number "2";
chr12	StringTie	exon	7191226	7191358	1000	+	.	gene_id "MSTRG.37934"; transcript_id "MSTRG.37934.22"; exon_number "3";
chr12	StringTie	exon	7191569	7191700	1000	+	.	gene_id "MSTRG.37934"; transcript_id "MSTRG.37934.22"; exon_number "4";
chr12	StringTie	exon	7199011	7199113	1000	+	.	gene_id "MSTRG.37934"; transcript_id "MSTRG.37934.22"; exon_number "5";
chr12	StringTie	exon	7201751	7201841	1000	+	.	gene_id "MSTRG.37934"; transcript_id "MSTRG.37934.22"; exon_number "6";
chr12	StringTie	exon	7202241	7202351	1000	+	.	gene_id "MSTRG.37934"; transcript_id "MSTRG.37934.22"; exon_number "7";
chr12	StringTie	exon	7202612	7202704	1000	+	.	gene_id "MSTRG.37934"; transcript_id "MSTRG.37934.22"; exon_number "8";
chr12	StringTie	exon	7203456	7203551	1000	+	.	gene_id "MSTRG.37934"; transcript_id "MSTRG.37934.22"; exon_number "9";
chr12	StringTie	exon	7207659	7207802	1000	+	.	gene_id "MSTRG.37934"; transcript_id "MSTRG.37934.22"; exon_number "10";
chr12	StringTie	exon	7208010	7208080	1000	+	.	gene_id "MSTRG.37934"; transcript_id "MSTRG.37934.22"; exon_number "11";
chr12	StringTie	exon	7208457	7208669	1000	+	.	gene_id "MSTRG.37934"; transcript_id "MSTRG.37934.22"; exon_number "12";
chr12	StringTie	exon	7209005	7209170	1000	+	.	gene_id "MSTRG.37934"; transcript_id "MSTRG.37934.22"; exon_number "13";
chr12	StringTie	exon	7209683	7209840	1000	+	.	gene_id "MSTRG.37934"; transcript_id "MSTRG.37934.22"; exon_number "14";
chr12	StringTie	exon	7210022	7211584	1000	+	.	gene_id "MSTRG.37934"; transcript_id "MSTRG.37934.22"; exon_number "15";
chr12	StringTie	transcript	7188687	7218574	1000	+	.	gene_id "MSTRG.37934"; transcript_id "MSTRG.37934.24";
chr12	StringTie	exon	7188687	7188810	1000	+	.	gene_id "MSTRG.37934"; transcript_id "MSTRG.37934.24"; exon_number "1";
chr12	StringTie	exon	7190362	7190569	1000	+	.	gene_id "MSTRG.37934"; transcript_id "MSTRG.37934.24"; exon_number "2";
chr12	StringTie	exon	7190888	7190923	1000	+	.	gene_id "MSTRG.37934"; transcript_id "MSTRG.37934.24"; exon_number "3";
chr12	StringTie	exon	7191226	7191358	1000	+	.	gene_id "MSTRG.37934"; transcript_id "MSTRG.37934.24"; exon_number "4";
chr12	StringTie	exon	7191569	7191700	1000	+	.	gene_id "MSTRG.37934"; transcript_id "MSTRG.37934.24"; exon_number "5";
chr12	StringTie	exon	7199011	7199113	1000	+	.	gene_id "MSTRG.37934"; transcript_id "MSTRG.37934.24"; exon_number "6";
chr12	StringTie	exon	7201751	7201841	1000	+	.	gene_id "MSTRG.37934"; transcript_id "MSTRG.37934.24"; exon_number "7";
chr12	StringTie	exon	7202612	7202704	1000	+	.	gene_id "MSTRG.37934"; transcript_id "MSTRG.37934.24"; exon_number "8";
chr12	StringTie	exon	7203432	7203551	1000	+	.	gene_id "MSTRG.37934"; transcript_id "MSTRG.37934.24"; exon_number "9";
chr12	StringTie	exon	7207659	7207802	1000	+	.	gene_id "MSTRG.37934"; transcript_id "MSTRG.37934.24"; exon_number "10";
chr12	StringTie	exon	7208010	7208080	1000	+	.	gene_id "MSTRG.37934"; transcript_id "MSTRG.37934.24"; exon_number "11";
chr12	StringTie	exon	7208457	7208669	1000	+	.	gene_id "MSTRG.37934"; transcript_id "MSTRG.37934.24"; exon_number "12";
chr12	StringTie	exon	7209005	7209170	1000	+	.	gene_id "MSTRG.37934"; transcript_id "MSTRG.37934.24"; exon_number "13";
chr12	StringTie	exon	7209683	7209840	1000	+	.	gene_id "MSTRG.37934"; transcript_id "MSTRG.37934.24"; exon_number "14";
chr12	StringTie	exon	7210022	7210242	1000	+	.	gene_id "MSTRG.37934"; transcript_id "MSTRG.37934.24"; exon_number "15";
chr12	StringTie	exon	7212772	7212871	1000	+	.	gene_id "MSTRG.37934"; transcript_id "MSTRG.37934.24"; exon_number "16";
chr12	StringTie	exon	7218402	7218574	1000	+	.	gene_id "MSTRG.37934"; transcript_id "MSTRG.37934.24"; exon_number "17";
chr12	StringTie	transcript	7188705	7211973	1000	+	.	gene_id "MSTRG.37934"; transcript_id "MSTRG.37934.25";
chr12	StringTie	exon	7188705	7188810	1000	+	.	gene_id "MSTRG.37934"; transcript_id "MSTRG.37934.25"; exon_number "1";
chr12	StringTie	exon	7190362	7190524	1000	+	.	gene_id "MSTRG.37934"; transcript_id "MSTRG.37934.25"; exon_number "2";
chr12	StringTie	exon	7190888	7190923	1000	+	.	gene_id "MSTRG.37934"; transcript_id "MSTRG.37934.25"; exon_number "3";
chr12	StringTie	exon	7191226	7191358	1000	+	.	gene_id "MSTRG.37934"; transcript_id "MSTRG.37934.25"; exon_number "4";
chr12	StringTie	exon	7191569	7191700	1000	+	.	gene_id "MSTRG.37934"; transcript_id "MSTRG.37934.25"; exon_number "5";
chr12	StringTie	exon	7199011	7199113	1000	+	.	gene_id "MSTRG.37934"; transcript_id "MSTRG.37934.25"; exon_number "6";
chr12	StringTie	exon	7201751	7201841	1000	+	.	gene_id "MSTRG.37934"; transcript_id "MSTRG.37934.25"; exon_number "7";
chr12	StringTie	exon	7202612	7202704	1000	+	.	gene_id "MSTRG.37934"; transcript_id "MSTRG.37934.25"; exon_number "8";
chr12	StringTie	exon	7203432	7203551	1000	+	.	gene_id "MSTRG.37934"; transcript_id "MSTRG.37934.25"; exon_number "9";
chr12	StringTie	exon	7207668	7207802	1000	+	.	gene_id "MSTRG.37934"; transcript_id "MSTRG.37934.25"; exon_number "10";
chr12	StringTie	exon	7208010	7208080	1000	+	.	gene_id "MSTRG.37934"; transcript_id "MSTRG.37934.25"; exon_number "11";
chr12	StringTie	exon	7208457	7208669	1000	+	.	gene_id "MSTRG.37934"; transcript_id "MSTRG.37934.25"; exon_number "12";
chr12	StringTie	exon	7209005	7209170	1000	+	.	gene_id "MSTRG.37934"; transcript_id "MSTRG.37934.25"; exon_number "13";
chr12	StringTie	exon	7209683	7209840	1000	+	.	gene_id "MSTRG.37934"; transcript_id "MSTRG.37934.25"; exon_number "14";
chr12	StringTie	exon	7210022	7211973	1000	+	.	gene_id "MSTRG.37934"; transcript_id "MSTRG.37934.25"; exon_number "15";
chr12	StringTie	transcript	7188724	7211478	1000	+	.	gene_id "MSTRG.37934"; transcript_id "MSTRG.37934.26";
chr12	StringTie	exon	7188724	7188810	1000	+	.	gene_id "MSTRG.37934"; transcript_id "MSTRG.37934.26"; exon_number "1";
chr12	StringTie	exon	7190362	7190524	1000	+	.	gene_id "MSTRG.37934"; transcript_id "MSTRG.37934.26"; exon_number "2";
chr12	StringTie	exon	7190888	7190923	1000	+	.	gene_id "MSTRG.37934"; transcript_id "MSTRG.37934.26"; exon_number "3";
chr12	StringTie	exon	7191226	7191358	1000	+	.	gene_id "MSTRG.37934"; transcript_id "MSTRG.37934.26"; exon_number "4";
chr12	StringTie	exon	7191569	7191700	1000	+	.	gene_id "MSTRG.37934"; transcript_id "MSTRG.37934.26"; exon_number "5";
chr12	StringTie	exon	7199011	7199113	1000	+	.	gene_id "MSTRG.37934"; transcript_id "MSTRG.37934.26"; exon_number "6";
chr12	StringTie	exon	7201751	7201841	1000	+	.	gene_id "MSTRG.37934"; transcript_id "MSTRG.37934.26"; exon_number "7";
chr12	StringTie	exon	7202241	7202351	1000	+	.	gene_id "MSTRG.37934"; transcript_id "MSTRG.37934.26"; exon_number "8";
chr12	StringTie	exon	7202612	7202704	1000	+	.	gene_id "MSTRG.37934"; transcript_id "MSTRG.37934.26"; exon_number "9";
chr12	StringTie	exon	7203432	7203551	1000	+	.	gene_id "MSTRG.37934"; transcript_id "MSTRG.37934.26"; exon_number "10";
chr12	StringTie	exon	7207659	7207802	1000	+	.	gene_id "MSTRG.37934"; transcript_id "MSTRG.37934.26"; exon_number "11";
chr12	StringTie	exon	7208010	7208080	1000	+	.	gene_id "MSTRG.37934"; transcript_id "MSTRG.37934.26"; exon_number "12";
chr12	StringTie	exon	7208457	7208669	1000	+	.	gene_id "MSTRG.37934"; transcript_id "MSTRG.37934.26"; exon_number "13";
chr12	StringTie	exon	7209005	7209170	1000	+	.	gene_id "MSTRG.37934"; transcript_id "MSTRG.37934.26"; exon_number "14";
chr12	StringTie	exon	7209683	7209840	1000	+	.	gene_id "MSTRG.37934"; transcript_id "MSTRG.37934.26"; exon_number "15";
chr12	StringTie	exon	7210026	7211478	1000	+	.	gene_id "MSTRG.37934"; transcript_id "MSTRG.37934.26"; exon_number "16";
chr12	StringTie	transcript	7188727	7211753	1000	+	.	gene_id "MSTRG.37934"; transcript_id "MSTRG.37934.28";
chr12	StringTie	exon	7188727	7188824	1000	+	.	gene_id "MSTRG.37934"; transcript_id "MSTRG.37934.28"; exon_number "1";
chr12	StringTie	exon	7190362	7190524	1000	+	.	gene_id "MSTRG.37934"; transcript_id "MSTRG.37934.28"; exon_number "2";
chr12	StringTie	exon	7190888	7190923	1000	+	.	gene_id "MSTRG.37934"; transcript_id "MSTRG.37934.28"; exon_number "3";
chr12	StringTie	exon	7191226	7191358	1000	+	.	gene_id "MSTRG.37934"; transcript_id "MSTRG.37934.28"; exon_number "4";
chr12	StringTie	exon	7191569	7191700	1000	+	.	gene_id "MSTRG.37934"; transcript_id "MSTRG.37934.28"; exon_number "5";
chr12	StringTie	exon	7199011	7199113	1000	+	.	gene_id "MSTRG.37934"; transcript_id "MSTRG.37934.28"; exon_number "6";
chr12	StringTie	exon	7201751	7201841	1000	+	.	gene_id "MSTRG.37934"; transcript_id "MSTRG.37934.28"; exon_number "7";
chr12	StringTie	exon	7202612	7202704	1000	+	.	gene_id "MSTRG.37934"; transcript_id "MSTRG.37934.28"; exon_number "8";
chr12	StringTie	exon	7203462	7203551	1000	+	.	gene_id "MSTRG.37934"; transcript_id "MSTRG.37934.28"; exon_number "9";
chr12	StringTie	exon	7207659	7207802	1000	+	.	gene_id "MSTRG.37934"; transcript_id "MSTRG.37934.28"; exon_number "10";
chr12	StringTie	exon	7208010	7208080	1000	+	.	gene_id "MSTRG.37934"; transcript_id "MSTRG.37934.28"; exon_number "11";
chr12	StringTie	exon	7208457	7208669	1000	+	.	gene_id "MSTRG.37934"; transcript_id "MSTRG.37934.28"; exon_number "12";
chr12	StringTie	exon	7209005	7209170	1000	+	.	gene_id "MSTRG.37934"; transcript_id "MSTRG.37934.28"; exon_number "13";
chr12	StringTie	exon	7209683	7209840	1000	+	.	gene_id "MSTRG.37934"; transcript_id "MSTRG.37934.28"; exon_number "14";
chr12	StringTie	exon	7210022	7211753	1000	+	.	gene_id "MSTRG.37934"; transcript_id "MSTRG.37934.28"; exon_number "15";
chr12	StringTie	transcript	7188746	7211533	1000	+	.	gene_id "MSTRG.37934"; transcript_id "MSTRG.37934.29";
chr12	StringTie	exon	7188746	7188810	1000	+	.	gene_id "MSTRG.37934"; transcript_id "MSTRG.37934.29"; exon_number "1";
chr12	StringTie	exon	7190022	7190216	1000	+	.	gene_id "MSTRG.37934"; transcript_id "MSTRG.37934.29"; exon_number "2";
chr12	StringTie	exon	7190362	7190524	1000	+	.	gene_id "MSTRG.37934"; transcript_id "MSTRG.37934.29"; exon_number "3";
chr12	StringTie	exon	7190888	7190923	1000	+	.	gene_id "MSTRG.37934"; transcript_id "MSTRG.37934.29"; exon_number "4";
chr12	StringTie	exon	7191226	7191358	1000	+	.	gene_id "MSTRG.37934"; transcript_id "MSTRG.37934.29"; exon_number "5";
chr12	StringTie	exon	7191569	7191700	1000	+	.	gene_id "MSTRG.37934"; transcript_id "MSTRG.37934.29"; exon_number "6";
chr12	StringTie	exon	7199011	7199113	1000	+	.	gene_id "MSTRG.37934"; transcript_id "MSTRG.37934.29"; exon_number "7";
chr12	StringTie	exon	7201751	7201841	1000	+	.	gene_id "MSTRG.37934"; transcript_id "MSTRG.37934.29"; exon_number "8";
chr12	StringTie	exon	7202612	7202704	1000	+	.	gene_id "MSTRG.37934"; transcript_id "MSTRG.37934.29"; exon_number "9";
chr12	StringTie	exon	7203456	7203551	1000	+	.	gene_id "MSTRG.37934"; transcript_id "MSTRG.37934.29"; exon_number "10";
chr12	StringTie	exon	7207659	7207802	1000	+	.	gene_id "MSTRG.37934"; transcript_id "MSTRG.37934.29"; exon_number "11";
chr12	StringTie	exon	7208010	7208080	1000	+	.	gene_id "MSTRG.37934"; transcript_id "MSTRG.37934.29"; exon_number "12";
chr12	StringTie	exon	7208457	7208669	1000	+	.	gene_id "MSTRG.37934"; transcript_id "MSTRG.37934.29"; exon_number "13";
chr12	StringTie	exon	7209005	7209170	1000	+	.	gene_id "MSTRG.37934"; transcript_id "MSTRG.37934.29"; exon_number "14";
chr12	StringTie	exon	7209683	7209840	1000	+	.	gene_id "MSTRG.37934"; transcript_id "MSTRG.37934.29"; exon_number "15";
chr12	StringTie	exon	7210022	7211533	1000	+	.	gene_id "MSTRG.37934"; transcript_id "MSTRG.37934.29"; exon_number "16";
chr12	StringTie	transcript	7186617	7214555	1000	+	.	gene_id "MSTRG.37934"; transcript_id "MSTRG.37934.3";
chr12	StringTie	exon	7186617	7188810	1000	+	.	gene_id "MSTRG.37934"; transcript_id "MSTRG.37934.3"; exon_number "1";
chr12	StringTie	exon	7190362	7190524	1000	+	.	gene_id "MSTRG.37934"; transcript_id "MSTRG.37934.3"; exon_number "2";
chr12	StringTie	exon	7190888	7190923	1000	+	.	gene_id "MSTRG.37934"; transcript_id "MSTRG.37934.3"; exon_number "3";
chr12	StringTie	exon	7191226	7191358	1000	+	.	gene_id "MSTRG.37934"; transcript_id "MSTRG.37934.3"; exon_number "4";
chr12	StringTie	exon	7191569	7191700	1000	+	.	gene_id "MSTRG.37934"; transcript_id "MSTRG.37934.3"; exon_number "5";
chr12	StringTie	exon	7199011	7199113	1000	+	.	gene_id "MSTRG.37934"; transcript_id "MSTRG.37934.3"; exon_number "6";
chr12	StringTie	exon	7201751	7201841	1000	+	.	gene_id "MSTRG.37934"; transcript_id "MSTRG.37934.3"; exon_number "7";
chr12	StringTie	exon	7202241	7202351	1000	+	.	gene_id "MSTRG.37934"; transcript_id "MSTRG.37934.3"; exon_number "8";
chr12	StringTie	exon	7202612	7202704	1000	+	.	gene_id "MSTRG.37934"; transcript_id "MSTRG.37934.3"; exon_number "9";
chr12	StringTie	exon	7203432	7203551	1000	+	.	gene_id "MSTRG.37934"; transcript_id "MSTRG.37934.3"; exon_number "10";
chr12	StringTie	exon	7207659	7207802	1000	+	.	gene_id "MSTRG.37934"; transcript_id "MSTRG.37934.3"; exon_number "11";
chr12	StringTie	exon	7208010	7208080	1000	+	.	gene_id "MSTRG.37934"; transcript_id "MSTRG.37934.3"; exon_number "12";
chr12	StringTie	exon	7208457	7208669	1000	+	.	gene_id "MSTRG.37934"; transcript_id "MSTRG.37934.3"; exon_number "13";
chr12	StringTie	exon	7209005	7209170	1000	+	.	gene_id "MSTRG.37934"; transcript_id "MSTRG.37934.3"; exon_number "14";
chr12	StringTie	exon	7209683	7209840	1000	+	.	gene_id "MSTRG.37934"; transcript_id "MSTRG.37934.3"; exon_number "15";
chr12	StringTie	exon	7210022	7214555	1000	+	.	gene_id "MSTRG.37934"; transcript_id "MSTRG.37934.3"; exon_number "16";
chr12	StringTie	transcript	7188779	7217158	1000	+	.	gene_id "MSTRG.37934"; transcript_id "MSTRG.37934.30";
chr12	StringTie	exon	7188779	7188810	1000	+	.	gene_id "MSTRG.37934"; transcript_id "MSTRG.37934.30"; exon_number "1";
chr12	StringTie	exon	7189344	7189750	1000	+	.	gene_id "MSTRG.37934"; transcript_id "MSTRG.37934.30"; exon_number "2";
chr12	StringTie	exon	7190362	7190524	1000	+	.	gene_id "MSTRG.37934"; transcript_id "MSTRG.37934.30"; exon_number "3";
chr12	StringTie	exon	7190888	7190923	1000	+	.	gene_id "MSTRG.37934"; transcript_id "MSTRG.37934.30"; exon_number "4";
chr12	StringTie	exon	7191226	7191358	1000	+	.	gene_id "MSTRG.37934"; transcript_id "MSTRG.37934.30"; exon_number "5";
chr12	StringTie	exon	7191569	7191700	1000	+	.	gene_id "MSTRG.37934"; transcript_id "MSTRG.37934.30"; exon_number "6";
chr12	StringTie	exon	7199011	7199113	1000	+	.	gene_id "MSTRG.37934"; transcript_id "MSTRG.37934.30"; exon_number "7";
chr12	StringTie	exon	7201751	7201841	1000	+	.	gene_id "MSTRG.37934"; transcript_id "MSTRG.37934.30"; exon_number "8";
chr12	StringTie	exon	7202612	7202704	1000	+	.	gene_id "MSTRG.37934"; transcript_id "MSTRG.37934.30"; exon_number "9";
chr12	StringTie	exon	7203432	7203551	1000	+	.	gene_id "MSTRG.37934"; transcript_id "MSTRG.37934.30"; exon_number "10";
chr12	StringTie	exon	7207659	7207802	1000	+	.	gene_id "MSTRG.37934"; transcript_id "MSTRG.37934.30"; exon_number "11";
chr12	StringTie	exon	7208010	7208080	1000	+	.	gene_id "MSTRG.37934"; transcript_id "MSTRG.37934.30"; exon_number "12";
chr12	StringTie	exon	7208457	7208669	1000	+	.	gene_id "MSTRG.37934"; transcript_id "MSTRG.37934.30"; exon_number "13";
chr12	StringTie	exon	7209005	7209170	1000	+	.	gene_id "MSTRG.37934"; transcript_id "MSTRG.37934.30"; exon_number "14";
chr12	StringTie	exon	7209683	7209840	1000	+	.	gene_id "MSTRG.37934"; transcript_id "MSTRG.37934.30"; exon_number "15";
chr12	StringTie	exon	7210022	7217158	1000	+	.	gene_id "MSTRG.37934"; transcript_id "MSTRG.37934.30"; exon_number "16";
chr12	StringTie	transcript	7189068	7214586	1000	+	.	gene_id "MSTRG.37934"; transcript_id "MSTRG.37934.31";
chr12	StringTie	exon	7189068	7189531	1000	+	.	gene_id "MSTRG.37934"; transcript_id "MSTRG.37934.31"; exon_number "1";
chr12	StringTie	exon	7190362	7190524	1000	+	.	gene_id "MSTRG.37934"; transcript_id "MSTRG.37934.31"; exon_number "2";
chr12	StringTie	exon	7190888	7190923	1000	+	.	gene_id "MSTRG.37934"; transcript_id "MSTRG.37934.31"; exon_number "3";
chr12	StringTie	exon	7191226	7191358	1000	+	.	gene_id "MSTRG.37934"; transcript_id "MSTRG.37934.31"; exon_number "4";
chr12	StringTie	exon	7191569	7191700	1000	+	.	gene_id "MSTRG.37934"; transcript_id "MSTRG.37934.31"; exon_number "5";
chr12	StringTie	exon	7199011	7199113	1000	+	.	gene_id "MSTRG.37934"; transcript_id "MSTRG.37934.31"; exon_number "6";
chr12	StringTie	exon	7201751	7201841	1000	+	.	gene_id "MSTRG.37934"; transcript_id "MSTRG.37934.31"; exon_number "7";
chr12	StringTie	exon	7202241	7202351	1000	+	.	gene_id "MSTRG.37934"; transcript_id "MSTRG.37934.31"; exon_number "8";
chr12	StringTie	exon	7202612	7202704	1000	+	.	gene_id "MSTRG.37934"; transcript_id "MSTRG.37934.31"; exon_number "9";
chr12	StringTie	exon	7203432	7203551	1000	+	.	gene_id "MSTRG.37934"; transcript_id "MSTRG.37934.31"; exon_number "10";
chr12	StringTie	exon	7207659	7207802	1000	+	.	gene_id "MSTRG.37934"; transcript_id "MSTRG.37934.31"; exon_number "11";
chr12	StringTie	exon	7208010	7208080	1000	+	.	gene_id "MSTRG.37934"; transcript_id "MSTRG.37934.31"; exon_number "12";
chr12	StringTie	exon	7208457	7208669	1000	+	.	gene_id "MSTRG.37934"; transcript_id "MSTRG.37934.31"; exon_number "13";
chr12	StringTie	exon	7209005	7209170	1000	+	.	gene_id "MSTRG.37934"; transcript_id "MSTRG.37934.31"; exon_number "14";
chr12	StringTie	exon	7209683	7209840	1000	+	.	gene_id "MSTRG.37934"; transcript_id "MSTRG.37934.31"; exon_number "15";
chr12	StringTie	exon	7210022	7214586	1000	+	.	gene_id "MSTRG.37934"; transcript_id "MSTRG.37934.31"; exon_number "16";
chr12	StringTie	transcript	7189069	7218524	1000	+	.	gene_id "MSTRG.37934"; transcript_id "MSTRG.37934.32";
chr12	StringTie	exon	7189069	7189750	1000	+	.	gene_id "MSTRG.37934"; transcript_id "MSTRG.37934.32"; exon_number "1";
chr12	StringTie	exon	7190022	7190216	1000	+	.	gene_id "MSTRG.37934"; transcript_id "MSTRG.37934.32"; exon_number "2";
chr12	StringTie	exon	7190362	7190524	1000	+	.	gene_id "MSTRG.37934"; transcript_id "MSTRG.37934.32"; exon_number "3";
chr12	StringTie	exon	7190888	7190923	1000	+	.	gene_id "MSTRG.37934"; transcript_id "MSTRG.37934.32"; exon_number "4";
chr12	StringTie	exon	7191226	7191358	1000	+	.	gene_id "MSTRG.37934"; transcript_id "MSTRG.37934.32"; exon_number "5";
chr12	StringTie	exon	7191569	7191700	1000	+	.	gene_id "MSTRG.37934"; transcript_id "MSTRG.37934.32"; exon_number "6";
chr12	StringTie	exon	7199011	7199113	1000	+	.	gene_id "MSTRG.37934"; transcript_id "MSTRG.37934.32"; exon_number "7";
chr12	StringTie	exon	7201751	7201841	1000	+	.	gene_id "MSTRG.37934"; transcript_id "MSTRG.37934.32"; exon_number "8";
chr12	StringTie	exon	7202241	7202351	1000	+	.	gene_id "MSTRG.37934"; transcript_id "MSTRG.37934.32"; exon_number "9";
chr12	StringTie	exon	7202612	7202704	1000	+	.	gene_id "MSTRG.37934"; transcript_id "MSTRG.37934.32"; exon_number "10";
chr12	StringTie	exon	7203432	7203551	1000	+	.	gene_id "MSTRG.37934"; transcript_id "MSTRG.37934.32"; exon_number "11";
chr12	StringTie	exon	7207659	7207802	1000	+	.	gene_id "MSTRG.37934"; transcript_id "MSTRG.37934.32"; exon_number "12";
chr12	StringTie	exon	7208010	7208080	1000	+	.	gene_id "MSTRG.37934"; transcript_id "MSTRG.37934.32"; exon_number "13";
chr12	StringTie	exon	7208457	7208669	1000	+	.	gene_id "MSTRG.37934"; transcript_id "MSTRG.37934.32"; exon_number "14";
chr12	StringTie	exon	7209005	7209170	1000	+	.	gene_id "MSTRG.37934"; transcript_id "MSTRG.37934.32"; exon_number "15";
chr12	StringTie	exon	7209683	7209840	1000	+	.	gene_id "MSTRG.37934"; transcript_id "MSTRG.37934.32"; exon_number "16";
chr12	StringTie	exon	7210022	7210242	1000	+	.	gene_id "MSTRG.37934"; transcript_id "MSTRG.37934.32"; exon_number "17";
chr12	StringTie	exon	7218402	7218524	1000	+	.	gene_id "MSTRG.37934"; transcript_id "MSTRG.37934.32"; exon_number "18";
chr12	StringTie	transcript	7189069	7216915	1000	+	.	gene_id "MSTRG.37934"; transcript_id "MSTRG.37934.33";
chr12	StringTie	exon	7189069	7189750	1000	+	.	gene_id "MSTRG.37934"; transcript_id "MSTRG.37934.33"; exon_number "1";
chr12	StringTie	exon	7190362	7190524	1000	+	.	gene_id "MSTRG.37934"; transcript_id "MSTRG.37934.33"; exon_number "2";
chr12	StringTie	exon	7190888	7190923	1000	+	.	gene_id "MSTRG.37934"; transcript_id "MSTRG.37934.33"; exon_number "3";
chr12	StringTie	exon	7191226	7191358	1000	+	.	gene_id "MSTRG.37934"; transcript_id "MSTRG.37934.33"; exon_number "4";
chr12	StringTie	exon	7191569	7191700	1000	+	.	gene_id "MSTRG.37934"; transcript_id "MSTRG.37934.33"; exon_number "5";
chr12	StringTie	exon	7199011	7199113	1000	+	.	gene_id "MSTRG.37934"; transcript_id "MSTRG.37934.33"; exon_number "6";
chr12	StringTie	exon	7201751	7201841	1000	+	.	gene_id "MSTRG.37934"; transcript_id "MSTRG.37934.33"; exon_number "7";
chr12	StringTie	exon	7202241	7202351	1000	+	.	gene_id "MSTRG.37934"; transcript_id "MSTRG.37934.33"; exon_number "8";
chr12	StringTie	exon	7202612	7202704	1000	+	.	gene_id "MSTRG.37934"; transcript_id "MSTRG.37934.33"; exon_number "9";
chr12	StringTie	exon	7203432	7203551	1000	+	.	gene_id "MSTRG.37934"; transcript_id "MSTRG.37934.33"; exon_number "10";
chr12	StringTie	exon	7207659	7207802	1000	+	.	gene_id "MSTRG.37934"; transcript_id "MSTRG.37934.33"; exon_number "11";
chr12	StringTie	exon	7208010	7208080	1000	+	.	gene_id "MSTRG.37934"; transcript_id "MSTRG.37934.33"; exon_number "12";
chr12	StringTie	exon	7208457	7208669	1000	+	.	gene_id "MSTRG.37934"; transcript_id "MSTRG.37934.33"; exon_number "13";
chr12	StringTie	exon	7209005	7209170	1000	+	.	gene_id "MSTRG.37934"; transcript_id "MSTRG.37934.33"; exon_number "14";
chr12	StringTie	exon	7209683	7209840	1000	+	.	gene_id "MSTRG.37934"; transcript_id "MSTRG.37934.33"; exon_number "15";
chr12	StringTie	exon	7210022	7216915	1000	+	.	gene_id "MSTRG.37934"; transcript_id "MSTRG.37934.33"; exon_number "16";
chr12	StringTie	transcript	7189078	7216938	1000	+	.	gene_id "MSTRG.37934"; transcript_id "MSTRG.37934.34";
chr12	StringTie	exon	7189078	7189750	1000	+	.	gene_id "MSTRG.37934"; transcript_id "MSTRG.37934.34"; exon_number "1";
chr12	StringTie	exon	7190022	7190216	1000	+	.	gene_id "MSTRG.37934"; transcript_id "MSTRG.37934.34"; exon_number "2";
chr12	StringTie	exon	7190362	7190524	1000	+	.	gene_id "MSTRG.37934"; transcript_id "MSTRG.37934.34"; exon_number "3";
chr12	StringTie	exon	7190888	7190923	1000	+	.	gene_id "MSTRG.37934"; transcript_id "MSTRG.37934.34"; exon_number "4";
chr12	StringTie	exon	7191226	7191358	1000	+	.	gene_id "MSTRG.37934"; transcript_id "MSTRG.37934.34"; exon_number "5";
chr12	StringTie	exon	7191569	7191700	1000	+	.	gene_id "MSTRG.37934"; transcript_id "MSTRG.37934.34"; exon_number "6";
chr12	StringTie	exon	7199011	7199113	1000	+	.	gene_id "MSTRG.37934"; transcript_id "MSTRG.37934.34"; exon_number "7";
chr12	StringTie	exon	7201751	7201841	1000	+	.	gene_id "MSTRG.37934"; transcript_id "MSTRG.37934.34"; exon_number "8";
chr12	StringTie	exon	7202612	7202704	1000	+	.	gene_id "MSTRG.37934"; transcript_id "MSTRG.37934.34"; exon_number "9";
chr12	StringTie	exon	7203432	7203551	1000	+	.	gene_id "MSTRG.37934"; transcript_id "MSTRG.37934.34"; exon_number "10";
chr12	StringTie	exon	7207659	7207802	1000	+	.	gene_id "MSTRG.37934"; transcript_id "MSTRG.37934.34"; exon_number "11";
chr12	StringTie	exon	7208010	7208080	1000	+	.	gene_id "MSTRG.37934"; transcript_id "MSTRG.37934.34"; exon_number "12";
chr12	StringTie	exon	7208457	7208669	1000	+	.	gene_id "MSTRG.37934"; transcript_id "MSTRG.37934.34"; exon_number "13";
chr12	StringTie	exon	7209005	7209170	1000	+	.	gene_id "MSTRG.37934"; transcript_id "MSTRG.37934.34"; exon_number "14";
chr12	StringTie	exon	7209683	7209840	1000	+	.	gene_id "MSTRG.37934"; transcript_id "MSTRG.37934.34"; exon_number "15";
chr12	StringTie	exon	7210022	7216938	1000	+	.	gene_id "MSTRG.37934"; transcript_id "MSTRG.37934.34"; exon_number "16";
chr12	StringTie	transcript	7189094	7218574	1000	+	.	gene_id "MSTRG.37934"; transcript_id "MSTRG.37934.35";
chr12	StringTie	exon	7189094	7189750	1000	+	.	gene_id "MSTRG.37934"; transcript_id "MSTRG.37934.35"; exon_number "1";
chr12	StringTie	exon	7190022	7190524	1000	+	.	gene_id "MSTRG.37934"; transcript_id "MSTRG.37934.35"; exon_number "2";
chr12	StringTie	exon	7190888	7190923	1000	+	.	gene_id "MSTRG.37934"; transcript_id "MSTRG.37934.35"; exon_number "3";
chr12	StringTie	exon	7191226	7191358	1000	+	.	gene_id "MSTRG.37934"; transcript_id "MSTRG.37934.35"; exon_number "4";
chr12	StringTie	exon	7191569	7191700	1000	+	.	gene_id "MSTRG.37934"; transcript_id "MSTRG.37934.35"; exon_number "5";
chr12	StringTie	exon	7199011	7199113	1000	+	.	gene_id "MSTRG.37934"; transcript_id "MSTRG.37934.35"; exon_number "6";
chr12	StringTie	exon	7201751	7201841	1000	+	.	gene_id "MSTRG.37934"; transcript_id "MSTRG.37934.35"; exon_number "7";
chr12	StringTie	exon	7202241	7202351	1000	+	.	gene_id "MSTRG.37934"; transcript_id "MSTRG.37934.35"; exon_number "8";
chr12	StringTie	exon	7202612	7202704	1000	+	.	gene_id "MSTRG.37934"; transcript_id "MSTRG.37934.35"; exon_number "9";
chr12	StringTie	exon	7203432	7203551	1000	+	.	gene_id "MSTRG.37934"; transcript_id "MSTRG.37934.35"; exon_number "10";
chr12	StringTie	exon	7207659	7207802	1000	+	.	gene_id "MSTRG.37934"; transcript_id "MSTRG.37934.35"; exon_number "11";
chr12	StringTie	exon	7208010	7208080	1000	+	.	gene_id "MSTRG.37934"; transcript_id "MSTRG.37934.35"; exon_number "12";
chr12	StringTie	exon	7208457	7208669	1000	+	.	gene_id "MSTRG.37934"; transcript_id "MSTRG.37934.35"; exon_number "13";
chr12	StringTie	exon	7209005	7209170	1000	+	.	gene_id "MSTRG.37934"; transcript_id "MSTRG.37934.35"; exon_number "14";
chr12	StringTie	exon	7209683	7209840	1000	+	.	gene_id "MSTRG.37934"; transcript_id "MSTRG.37934.35"; exon_number "15";
chr12	StringTie	exon	7210022	7210242	1000	+	.	gene_id "MSTRG.37934"; transcript_id "MSTRG.37934.35"; exon_number "16";
chr12	StringTie	exon	7212772	7212871	1000	+	.	gene_id "MSTRG.37934"; transcript_id "MSTRG.37934.35"; exon_number "17";
chr12	StringTie	exon	7218402	7218574	1000	+	.	gene_id "MSTRG.37934"; transcript_id "MSTRG.37934.35"; exon_number "18";
chr12	StringTie	transcript	7189099	7211530	1000	+	.	gene_id "MSTRG.37934"; transcript_id "MSTRG.37934.36";
chr12	StringTie	exon	7189099	7189750	1000	+	.	gene_id "MSTRG.37934"; transcript_id "MSTRG.37934.36"; exon_number "1";
chr12	StringTie	exon	7190022	7190569	1000	+	.	gene_id "MSTRG.37934"; transcript_id "MSTRG.37934.36"; exon_number "2";
chr12	StringTie	exon	7190888	7190923	1000	+	.	gene_id "MSTRG.37934"; transcript_id "MSTRG.37934.36"; exon_number "3";
chr12	StringTie	exon	7191226	7191358	1000	+	.	gene_id "MSTRG.37934"; transcript_id "MSTRG.37934.36"; exon_number "4";
chr12	StringTie	exon	7191569	7191700	1000	+	.	gene_id "MSTRG.37934"; transcript_id "MSTRG.37934.36"; exon_number "5";
chr12	StringTie	exon	7199011	7199113	1000	+	.	gene_id "MSTRG.37934"; transcript_id "MSTRG.37934.36"; exon_number "6";
chr12	StringTie	exon	7201751	7201841	1000	+	.	gene_id "MSTRG.37934"; transcript_id "MSTRG.37934.36"; exon_number "7";
chr12	StringTie	exon	7202241	7202351	1000	+	.	gene_id "MSTRG.37934"; transcript_id "MSTRG.37934.36"; exon_number "8";
chr12	StringTie	exon	7202612	7202704	1000	+	.	gene_id "MSTRG.37934"; transcript_id "MSTRG.37934.36"; exon_number "9";
chr12	StringTie	exon	7203432	7203551	1000	+	.	gene_id "MSTRG.37934"; transcript_id "MSTRG.37934.36"; exon_number "10";
chr12	StringTie	exon	7207659	7207802	1000	+	.	gene_id "MSTRG.37934"; transcript_id "MSTRG.37934.36"; exon_number "11";
chr12	StringTie	exon	7208010	7208080	1000	+	.	gene_id "MSTRG.37934"; transcript_id "MSTRG.37934.36"; exon_number "12";
chr12	StringTie	exon	7208457	7208669	1000	+	.	gene_id "MSTRG.37934"; transcript_id "MSTRG.37934.36"; exon_number "13";
chr12	StringTie	exon	7209005	7209170	1000	+	.	gene_id "MSTRG.37934"; transcript_id "MSTRG.37934.36"; exon_number "14";
chr12	StringTie	exon	7209683	7209840	1000	+	.	gene_id "MSTRG.37934"; transcript_id "MSTRG.37934.36"; exon_number "15";
chr12	StringTie	exon	7210022	7211530	1000	+	.	gene_id "MSTRG.37934"; transcript_id "MSTRG.37934.36"; exon_number "16";
chr12	StringTie	transcript	7189101	7212017	1000	+	.	gene_id "MSTRG.37934"; transcript_id "MSTRG.37934.37";
chr12	StringTie	exon	7189101	7189980	1000	+	.	gene_id "MSTRG.37934"; transcript_id "MSTRG.37934.37"; exon_number "1";
chr12	StringTie	exon	7190362	7190524	1000	+	.	gene_id "MSTRG.37934"; transcript_id "MSTRG.37934.37"; exon_number "2";
chr12	StringTie	exon	7190888	7190923	1000	+	.	gene_id "MSTRG.37934"; transcript_id "MSTRG.37934.37"; exon_number "3";
chr12	StringTie	exon	7191226	7191358	1000	+	.	gene_id "MSTRG.37934"; transcript_id "MSTRG.37934.37"; exon_number "4";
chr12	StringTie	exon	7191569	7191700	1000	+	.	gene_id "MSTRG.37934"; transcript_id "MSTRG.37934.37"; exon_number "5";
chr12	StringTie	exon	7199011	7199113	1000	+	.	gene_id "MSTRG.37934"; transcript_id "MSTRG.37934.37"; exon_number "6";
chr12	StringTie	exon	7201751	7201841	1000	+	.	gene_id "MSTRG.37934"; transcript_id "MSTRG.37934.37"; exon_number "7";
chr12	StringTie	exon	7202612	7202704	1000	+	.	gene_id "MSTRG.37934"; transcript_id "MSTRG.37934.37"; exon_number "8";
chr12	StringTie	exon	7203432	7203551	1000	+	.	gene_id "MSTRG.37934"; transcript_id "MSTRG.37934.37"; exon_number "9";
chr12	StringTie	exon	7207659	7207802	1000	+	.	gene_id "MSTRG.37934"; transcript_id "MSTRG.37934.37"; exon_number "10";
chr12	StringTie	exon	7208010	7208080	1000	+	.	gene_id "MSTRG.37934"; transcript_id "MSTRG.37934.37"; exon_number "11";
chr12	StringTie	exon	7208457	7208669	1000	+	.	gene_id "MSTRG.37934"; transcript_id "MSTRG.37934.37"; exon_number "12";
chr12	StringTie	exon	7209005	7209170	1000	+	.	gene_id "MSTRG.37934"; transcript_id "MSTRG.37934.37"; exon_number "13";
chr12	StringTie	exon	7209683	7209840	1000	+	.	gene_id "MSTRG.37934"; transcript_id "MSTRG.37934.37"; exon_number "14";
chr12	StringTie	exon	7210022	7212017	1000	+	.	gene_id "MSTRG.37934"; transcript_id "MSTRG.37934.37"; exon_number "15";
chr12	StringTie	transcript	7189128	7211501	1000	+	.	gene_id "MSTRG.37934"; transcript_id "MSTRG.37934.38";
chr12	StringTie	exon	7189128	7189531	1000	+	.	gene_id "MSTRG.37934"; transcript_id "MSTRG.37934.38"; exon_number "1";
chr12	StringTie	exon	7190362	7190569	1000	+	.	gene_id "MSTRG.37934"; transcript_id "MSTRG.37934.38"; exon_number "2";
chr12	StringTie	exon	7190888	7190923	1000	+	.	gene_id "MSTRG.37934"; transcript_id "MSTRG.37934.38"; exon_number "3";
chr12	StringTie	exon	7191226	7191358	1000	+	.	gene_id "MSTRG.37934"; transcript_id "MSTRG.37934.38"; exon_number "4";
chr12	StringTie	exon	7191569	7191700	1000	+	.	gene_id "MSTRG.37934"; transcript_id "MSTRG.37934.38"; exon_number "5";
chr12	StringTie	exon	7199011	7199113	1000	+	.	gene_id "MSTRG.37934"; transcript_id "MSTRG.37934.38"; exon_number "6";
chr12	StringTie	exon	7201751	7201841	1000	+	.	gene_id "MSTRG.37934"; transcript_id "MSTRG.37934.38"; exon_number "7";
chr12	StringTie	exon	7202241	7202351	1000	+	.	gene_id "MSTRG.37934"; transcript_id "MSTRG.37934.38"; exon_number "8";
chr12	StringTie	exon	7202612	7202704	1000	+	.	gene_id "MSTRG.37934"; transcript_id "MSTRG.37934.38"; exon_number "9";
chr12	StringTie	exon	7203432	7203551	1000	+	.	gene_id "MSTRG.37934"; transcript_id "MSTRG.37934.38"; exon_number "10";
chr12	StringTie	exon	7207659	7207802	1000	+	.	gene_id "MSTRG.37934"; transcript_id "MSTRG.37934.38"; exon_number "11";
chr12	StringTie	exon	7208010	7208080	1000	+	.	gene_id "MSTRG.37934"; transcript_id "MSTRG.37934.38"; exon_number "12";
chr12	StringTie	exon	7208457	7208669	1000	+	.	gene_id "MSTRG.37934"; transcript_id "MSTRG.37934.38"; exon_number "13";
chr12	StringTie	exon	7209005	7209170	1000	+	.	gene_id "MSTRG.37934"; transcript_id "MSTRG.37934.38"; exon_number "14";
chr12	StringTie	exon	7209683	7209840	1000	+	.	gene_id "MSTRG.37934"; transcript_id "MSTRG.37934.38"; exon_number "15";
chr12	StringTie	exon	7210022	7211501	1000	+	.	gene_id "MSTRG.37934"; transcript_id "MSTRG.37934.38"; exon_number "16";
chr12	StringTie	transcript	7189159	7211927	1000	+	.	gene_id "MSTRG.37934"; transcript_id "MSTRG.37934.39";
chr12	StringTie	exon	7189159	7189531	1000	+	.	gene_id "MSTRG.37934"; transcript_id "MSTRG.37934.39"; exon_number "1";
chr12	StringTie	exon	7190362	7190521	1000	+	.	gene_id "MSTRG.37934"; transcript_id "MSTRG.37934.39"; exon_number "2";
chr12	StringTie	exon	7190888	7190923	1000	+	.	gene_id "MSTRG.37934"; transcript_id "MSTRG.37934.39"; exon_number "3";
chr12	StringTie	exon	7191226	7191358	1000	+	.	gene_id "MSTRG.37934"; transcript_id "MSTRG.37934.39"; exon_number "4";
chr12	StringTie	exon	7191569	7191700	1000	+	.	gene_id "MSTRG.37934"; transcript_id "MSTRG.37934.39"; exon_number "5";
chr12	StringTie	exon	7199011	7199113	1000	+	.	gene_id "MSTRG.37934"; transcript_id "MSTRG.37934.39"; exon_number "6";
chr12	StringTie	exon	7201751	7201841	1000	+	.	gene_id "MSTRG.37934"; transcript_id "MSTRG.37934.39"; exon_number "7";
chr12	StringTie	exon	7202241	7202351	1000	+	.	gene_id "MSTRG.37934"; transcript_id "MSTRG.37934.39"; exon_number "8";
chr12	StringTie	exon	7202612	7202704	1000	+	.	gene_id "MSTRG.37934"; transcript_id "MSTRG.37934.39"; exon_number "9";
chr12	StringTie	exon	7203432	7203551	1000	+	.	gene_id "MSTRG.37934"; transcript_id "MSTRG.37934.39"; exon_number "10";
chr12	StringTie	exon	7207659	7207802	1000	+	.	gene_id "MSTRG.37934"; transcript_id "MSTRG.37934.39"; exon_number "11";
chr12	StringTie	exon	7208010	7208080	1000	+	.	gene_id "MSTRG.37934"; transcript_id "MSTRG.37934.39"; exon_number "12";
chr12	StringTie	exon	7208457	7208669	1000	+	.	gene_id "MSTRG.37934"; transcript_id "MSTRG.37934.39"; exon_number "13";
chr12	StringTie	exon	7209005	7209170	1000	+	.	gene_id "MSTRG.37934"; transcript_id "MSTRG.37934.39"; exon_number "14";
chr12	StringTie	exon	7209683	7209840	1000	+	.	gene_id "MSTRG.37934"; transcript_id "MSTRG.37934.39"; exon_number "15";
chr12	StringTie	exon	7210022	7211927	1000	+	.	gene_id "MSTRG.37934"; transcript_id "MSTRG.37934.39"; exon_number "16";
chr12	StringTie	transcript	7186622	7213396	1000	+	.	gene_id "MSTRG.37934"; transcript_id "MSTRG.37934.4";
chr12	StringTie	exon	7186622	7188810	1000	+	.	gene_id "MSTRG.37934"; transcript_id "MSTRG.37934.4"; exon_number "1";
chr12	StringTie	exon	7190362	7190524	1000	+	.	gene_id "MSTRG.37934"; transcript_id "MSTRG.37934.4"; exon_number "2";
chr12	StringTie	exon	7190888	7190923	1000	+	.	gene_id "MSTRG.37934"; transcript_id "MSTRG.37934.4"; exon_number "3";
chr12	StringTie	exon	7191226	7191358	1000	+	.	gene_id "MSTRG.37934"; transcript_id "MSTRG.37934.4"; exon_number "4";
chr12	StringTie	exon	7191569	7191700	1000	+	.	gene_id "MSTRG.37934"; transcript_id "MSTRG.37934.4"; exon_number "5";
chr12	StringTie	exon	7199011	7199113	1000	+	.	gene_id "MSTRG.37934"; transcript_id "MSTRG.37934.4"; exon_number "6";
chr12	StringTie	exon	7201751	7201841	1000	+	.	gene_id "MSTRG.37934"; transcript_id "MSTRG.37934.4"; exon_number "7";
chr12	StringTie	exon	7202612	7202704	1000	+	.	gene_id "MSTRG.37934"; transcript_id "MSTRG.37934.4"; exon_number "8";
chr12	StringTie	exon	7203432	7203551	1000	+	.	gene_id "MSTRG.37934"; transcript_id "MSTRG.37934.4"; exon_number "9";
chr12	StringTie	exon	7207659	7207802	1000	+	.	gene_id "MSTRG.37934"; transcript_id "MSTRG.37934.4"; exon_number "10";
chr12	StringTie	exon	7208010	7208080	1000	+	.	gene_id "MSTRG.37934"; transcript_id "MSTRG.37934.4"; exon_number "11";
chr12	StringTie	exon	7208457	7208669	1000	+	.	gene_id "MSTRG.37934"; transcript_id "MSTRG.37934.4"; exon_number "12";
chr12	StringTie	exon	7209005	7209170	1000	+	.	gene_id "MSTRG.37934"; transcript_id "MSTRG.37934.4"; exon_number "13";
chr12	StringTie	exon	7209683	7209840	1000	+	.	gene_id "MSTRG.37934"; transcript_id "MSTRG.37934.4"; exon_number "14";
chr12	StringTie	exon	7210022	7213396	1000	+	.	gene_id "MSTRG.37934"; transcript_id "MSTRG.37934.4"; exon_number "15";
chr12	StringTie	transcript	7189194	7216954	1000	+	.	gene_id "MSTRG.37934"; transcript_id "MSTRG.37934.41";
chr12	StringTie	exon	7189194	7189531	1000	+	.	gene_id "MSTRG.37934"; transcript_id "MSTRG.37934.41"; exon_number "1";
chr12	StringTie	exon	7190022	7190524	1000	+	.	gene_id "MSTRG.37934"; transcript_id "MSTRG.37934.41"; exon_number "2";
chr12	StringTie	exon	7190888	7190923	1000	+	.	gene_id "MSTRG.37934"; transcript_id "MSTRG.37934.41"; exon_number "3";
chr12	StringTie	exon	7191226	7191358	1000	+	.	gene_id "MSTRG.37934"; transcript_id "MSTRG.37934.41"; exon_number "4";
chr12	StringTie	exon	7191569	7191700	1000	+	.	gene_id "MSTRG.37934"; transcript_id "MSTRG.37934.41"; exon_number "5";
chr12	StringTie	exon	7199011	7199113	1000	+	.	gene_id "MSTRG.37934"; transcript_id "MSTRG.37934.41"; exon_number "6";
chr12	StringTie	exon	7201751	7201841	1000	+	.	gene_id "MSTRG.37934"; transcript_id "MSTRG.37934.41"; exon_number "7";
chr12	StringTie	exon	7202612	7202704	1000	+	.	gene_id "MSTRG.37934"; transcript_id "MSTRG.37934.41"; exon_number "8";
chr12	StringTie	exon	7203432	7203551	1000	+	.	gene_id "MSTRG.37934"; transcript_id "MSTRG.37934.41"; exon_number "9";
chr12	StringTie	exon	7207659	7207802	1000	+	.	gene_id "MSTRG.37934"; transcript_id "MSTRG.37934.41"; exon_number "10";
chr12	StringTie	exon	7208010	7208080	1000	+	.	gene_id "MSTRG.37934"; transcript_id "MSTRG.37934.41"; exon_number "11";
chr12	StringTie	exon	7208457	7208669	1000	+	.	gene_id "MSTRG.37934"; transcript_id "MSTRG.37934.41"; exon_number "12";
chr12	StringTie	exon	7209005	7209170	1000	+	.	gene_id "MSTRG.37934"; transcript_id "MSTRG.37934.41"; exon_number "13";
chr12	StringTie	exon	7209683	7209840	1000	+	.	gene_id "MSTRG.37934"; transcript_id "MSTRG.37934.41"; exon_number "14";
chr12	StringTie	exon	7210022	7216954	1000	+	.	gene_id "MSTRG.37934"; transcript_id "MSTRG.37934.41"; exon_number "15";
chr12	StringTie	transcript	7189198	7212200	1000	+	.	gene_id "MSTRG.37934"; transcript_id "MSTRG.37934.42";
chr12	StringTie	exon	7189198	7189531	1000	+	.	gene_id "MSTRG.37934"; transcript_id "MSTRG.37934.42"; exon_number "1";
chr12	StringTie	exon	7190362	7190524	1000	+	.	gene_id "MSTRG.37934"; transcript_id "MSTRG.37934.42"; exon_number "2";
chr12	StringTie	exon	7190888	7190923	1000	+	.	gene_id "MSTRG.37934"; transcript_id "MSTRG.37934.42"; exon_number "3";
chr12	StringTie	exon	7191226	7191358	1000	+	.	gene_id "MSTRG.37934"; transcript_id "MSTRG.37934.42"; exon_number "4";
chr12	StringTie	exon	7191569	7191700	1000	+	.	gene_id "MSTRG.37934"; transcript_id "MSTRG.37934.42"; exon_number "5";
chr12	StringTie	exon	7199011	7199113	1000	+	.	gene_id "MSTRG.37934"; transcript_id "MSTRG.37934.42"; exon_number "6";
chr12	StringTie	exon	7201751	7201841	1000	+	.	gene_id "MSTRG.37934"; transcript_id "MSTRG.37934.42"; exon_number "7";
chr12	StringTie	exon	7202241	7202351	1000	+	.	gene_id "MSTRG.37934"; transcript_id "MSTRG.37934.42"; exon_number "8";
chr12	StringTie	exon	7202612	7202704	1000	+	.	gene_id "MSTRG.37934"; transcript_id "MSTRG.37934.42"; exon_number "9";
chr12	StringTie	exon	7203432	7203551	1000	+	.	gene_id "MSTRG.37934"; transcript_id "MSTRG.37934.42"; exon_number "10";
chr12	StringTie	exon	7207659	7207802	1000	+	.	gene_id "MSTRG.37934"; transcript_id "MSTRG.37934.42"; exon_number "11";
chr12	StringTie	exon	7208010	7208080	1000	+	.	gene_id "MSTRG.37934"; transcript_id "MSTRG.37934.42"; exon_number "12";
chr12	StringTie	exon	7208457	7208669	1000	+	.	gene_id "MSTRG.37934"; transcript_id "MSTRG.37934.42"; exon_number "13";
chr12	StringTie	exon	7209005	7209158	1000	+	.	gene_id "MSTRG.37934"; transcript_id "MSTRG.37934.42"; exon_number "14";
chr12	StringTie	exon	7209683	7209840	1000	+	.	gene_id "MSTRG.37934"; transcript_id "MSTRG.37934.42"; exon_number "15";
chr12	StringTie	exon	7210022	7212200	1000	+	.	gene_id "MSTRG.37934"; transcript_id "MSTRG.37934.42"; exon_number "16";
chr12	StringTie	transcript	7189213	7211479	1000	+	.	gene_id "MSTRG.37934"; transcript_id "MSTRG.37934.43";
chr12	StringTie	exon	7189213	7189531	1000	+	.	gene_id "MSTRG.37934"; transcript_id "MSTRG.37934.43"; exon_number "1";
chr12	StringTie	exon	7190362	7190524	1000	+	.	gene_id "MSTRG.37934"; transcript_id "MSTRG.37934.43"; exon_number "2";
chr12	StringTie	exon	7190888	7190923	1000	+	.	gene_id "MSTRG.37934"; transcript_id "MSTRG.37934.43"; exon_number "3";
chr12	StringTie	exon	7191226	7191358	1000	+	.	gene_id "MSTRG.37934"; transcript_id "MSTRG.37934.43"; exon_number "4";
chr12	StringTie	exon	7191569	7191700	1000	+	.	gene_id "MSTRG.37934"; transcript_id "MSTRG.37934.43"; exon_number "5";
chr12	StringTie	exon	7199011	7199113	1000	+	.	gene_id "MSTRG.37934"; transcript_id "MSTRG.37934.43"; exon_number "6";
chr12	StringTie	exon	7201751	7201841	1000	+	.	gene_id "MSTRG.37934"; transcript_id "MSTRG.37934.43"; exon_number "7";
chr12	StringTie	exon	7202262	7202351	1000	+	.	gene_id "MSTRG.37934"; transcript_id "MSTRG.37934.43"; exon_number "8";
chr12	StringTie	exon	7202612	7202704	1000	+	.	gene_id "MSTRG.37934"; transcript_id "MSTRG.37934.43"; exon_number "9";
chr12	StringTie	exon	7203432	7203551	1000	+	.	gene_id "MSTRG.37934"; transcript_id "MSTRG.37934.43"; exon_number "10";
chr12	StringTie	exon	7207659	7207802	1000	+	.	gene_id "MSTRG.37934"; transcript_id "MSTRG.37934.43"; exon_number "11";
chr12	StringTie	exon	7208010	7208080	1000	+	.	gene_id "MSTRG.37934"; transcript_id "MSTRG.37934.43"; exon_number "12";
chr12	StringTie	exon	7208457	7208669	1000	+	.	gene_id "MSTRG.37934"; transcript_id "MSTRG.37934.43"; exon_number "13";
chr12	StringTie	exon	7209005	7209170	1000	+	.	gene_id "MSTRG.37934"; transcript_id "MSTRG.37934.43"; exon_number "14";
chr12	StringTie	exon	7209683	7209840	1000	+	.	gene_id "MSTRG.37934"; transcript_id "MSTRG.37934.43"; exon_number "15";
chr12	StringTie	exon	7210022	7211479	1000	+	.	gene_id "MSTRG.37934"; transcript_id "MSTRG.37934.43"; exon_number "16";
chr12	StringTie	transcript	7189213	7211822	1000	+	.	gene_id "MSTRG.37934"; transcript_id "MSTRG.37934.44";
chr12	StringTie	exon	7189213	7189531	1000	+	.	gene_id "MSTRG.37934"; transcript_id "MSTRG.37934.44"; exon_number "1";
chr12	StringTie	exon	7190362	7190524	1000	+	.	gene_id "MSTRG.37934"; transcript_id "MSTRG.37934.44"; exon_number "2";
chr12	StringTie	exon	7190888	7190923	1000	+	.	gene_id "MSTRG.37934"; transcript_id "MSTRG.37934.44"; exon_number "3";
chr12	StringTie	exon	7191226	7191358	1000	+	.	gene_id "MSTRG.37934"; transcript_id "MSTRG.37934.44"; exon_number "4";
chr12	StringTie	exon	7191569	7191700	1000	+	.	gene_id "MSTRG.37934"; transcript_id "MSTRG.37934.44"; exon_number "5";
chr12	StringTie	exon	7199011	7199113	1000	+	.	gene_id "MSTRG.37934"; transcript_id "MSTRG.37934.44"; exon_number "6";
chr12	StringTie	exon	7201751	7201841	1000	+	.	gene_id "MSTRG.37934"; transcript_id "MSTRG.37934.44"; exon_number "7";
chr12	StringTie	exon	7202241	7202351	1000	+	.	gene_id "MSTRG.37934"; transcript_id "MSTRG.37934.44"; exon_number "8";
chr12	StringTie	exon	7202612	7202704	1000	+	.	gene_id "MSTRG.37934"; transcript_id "MSTRG.37934.44"; exon_number "9";
chr12	StringTie	exon	7203432	7203551	1000	+	.	gene_id "MSTRG.37934"; transcript_id "MSTRG.37934.44"; exon_number "10";
chr12	StringTie	exon	7207668	7207802	1000	+	.	gene_id "MSTRG.37934"; transcript_id "MSTRG.37934.44"; exon_number "11";
chr12	StringTie	exon	7208010	7208080	1000	+	.	gene_id "MSTRG.37934"; transcript_id "MSTRG.37934.44"; exon_number "12";
chr12	StringTie	exon	7208457	7208669	1000	+	.	gene_id "MSTRG.37934"; transcript_id "MSTRG.37934.44"; exon_number "13";
chr12	StringTie	exon	7209005	7209170	1000	+	.	gene_id "MSTRG.37934"; transcript_id "MSTRG.37934.44"; exon_number "14";
chr12	StringTie	exon	7209683	7209840	1000	+	.	gene_id "MSTRG.37934"; transcript_id "MSTRG.37934.44"; exon_number "15";
chr12	StringTie	exon	7210022	7211822	1000	+	.	gene_id "MSTRG.37934"; transcript_id "MSTRG.37934.44"; exon_number "16";
chr12	StringTie	transcript	7189213	7211496	1000	+	.	gene_id "MSTRG.37934"; transcript_id "MSTRG.37934.45";
chr12	StringTie	exon	7189213	7189531	1000	+	.	gene_id "MSTRG.37934"; transcript_id "MSTRG.37934.45"; exon_number "1";
chr12	StringTie	exon	7190362	7190524	1000	+	.	gene_id "MSTRG.37934"; transcript_id "MSTRG.37934.45"; exon_number "2";
chr12	StringTie	exon	7190888	7190923	1000	+	.	gene_id "MSTRG.37934"; transcript_id "MSTRG.37934.45"; exon_number "3";
chr12	StringTie	exon	7191226	7191358	1000	+	.	gene_id "MSTRG.37934"; transcript_id "MSTRG.37934.45"; exon_number "4";
chr12	StringTie	exon	7191569	7191700	1000	+	.	gene_id "MSTRG.37934"; transcript_id "MSTRG.37934.45"; exon_number "5";
chr12	StringTie	exon	7199011	7199113	1000	+	.	gene_id "MSTRG.37934"; transcript_id "MSTRG.37934.45"; exon_number "6";
chr12	StringTie	exon	7201751	7201841	1000	+	.	gene_id "MSTRG.37934"; transcript_id "MSTRG.37934.45"; exon_number "7";
chr12	StringTie	exon	7202612	7202704	1000	+	.	gene_id "MSTRG.37934"; transcript_id "MSTRG.37934.45"; exon_number "8";
chr12	StringTie	exon	7203432	7203551	1000	+	.	gene_id "MSTRG.37934"; transcript_id "MSTRG.37934.45"; exon_number "9";
chr12	StringTie	exon	7207659	7207802	1000	+	.	gene_id "MSTRG.37934"; transcript_id "MSTRG.37934.45"; exon_number "10";
chr12	StringTie	exon	7208010	7208080	1000	+	.	gene_id "MSTRG.37934"; transcript_id "MSTRG.37934.45"; exon_number "11";
chr12	StringTie	exon	7208457	7208669	1000	+	.	gene_id "MSTRG.37934"; transcript_id "MSTRG.37934.45"; exon_number "12";
chr12	StringTie	exon	7209005	7209170	1000	+	.	gene_id "MSTRG.37934"; transcript_id "MSTRG.37934.45"; exon_number "13";
chr12	StringTie	exon	7209683	7209840	1000	+	.	gene_id "MSTRG.37934"; transcript_id "MSTRG.37934.45"; exon_number "14";
chr12	StringTie	exon	7210022	7210913	1000	+	.	gene_id "MSTRG.37934"; transcript_id "MSTRG.37934.45"; exon_number "15";
chr12	StringTie	exon	7210966	7211496	1000	+	.	gene_id "MSTRG.37934"; transcript_id "MSTRG.37934.45"; exon_number "16";
chr12	StringTie	transcript	7189213	7211478	1000	+	.	gene_id "MSTRG.37934"; transcript_id "MSTRG.37934.46";
chr12	StringTie	exon	7189213	7189531	1000	+	.	gene_id "MSTRG.37934"; transcript_id "MSTRG.37934.46"; exon_number "1";
chr12	StringTie	exon	7190362	7190524	1000	+	.	gene_id "MSTRG.37934"; transcript_id "MSTRG.37934.46"; exon_number "2";
chr12	StringTie	exon	7190888	7190923	1000	+	.	gene_id "MSTRG.37934"; transcript_id "MSTRG.37934.46"; exon_number "3";
chr12	StringTie	exon	7191226	7191358	1000	+	.	gene_id "MSTRG.37934"; transcript_id "MSTRG.37934.46"; exon_number "4";
chr12	StringTie	exon	7191569	7191700	1000	+	.	gene_id "MSTRG.37934"; transcript_id "MSTRG.37934.46"; exon_number "5";
chr12	StringTie	exon	7199011	7199113	1000	+	.	gene_id "MSTRG.37934"; transcript_id "MSTRG.37934.46"; exon_number "6";
chr12	StringTie	exon	7201751	7201841	1000	+	.	gene_id "MSTRG.37934"; transcript_id "MSTRG.37934.46"; exon_number "7";
chr12	StringTie	exon	7202241	7202351	1000	+	.	gene_id "MSTRG.37934"; transcript_id "MSTRG.37934.46"; exon_number "8";
chr12	StringTie	exon	7202612	7202704	1000	+	.	gene_id "MSTRG.37934"; transcript_id "MSTRG.37934.46"; exon_number "9";
chr12	StringTie	exon	7203456	7203551	1000	+	.	gene_id "MSTRG.37934"; transcript_id "MSTRG.37934.46"; exon_number "10";
chr12	StringTie	exon	7207659	7207802	1000	+	.	gene_id "MSTRG.37934"; transcript_id "MSTRG.37934.46"; exon_number "11";
chr12	StringTie	exon	7208010	7208080	1000	+	.	gene_id "MSTRG.37934"; transcript_id "MSTRG.37934.46"; exon_number "12";
chr12	StringTie	exon	7208457	7208669	1000	+	.	gene_id "MSTRG.37934"; transcript_id "MSTRG.37934.46"; exon_number "13";
chr12	StringTie	exon	7209005	7209170	1000	+	.	gene_id "MSTRG.37934"; transcript_id "MSTRG.37934.46"; exon_number "14";
chr12	StringTie	exon	7209683	7209840	1000	+	.	gene_id "MSTRG.37934"; transcript_id "MSTRG.37934.46"; exon_number "15";
chr12	StringTie	exon	7210022	7211478	1000	+	.	gene_id "MSTRG.37934"; transcript_id "MSTRG.37934.46"; exon_number "16";
chr12	StringTie	transcript	7189213	7211478	1000	+	.	gene_id "MSTRG.37934"; transcript_id "MSTRG.37934.47";
chr12	StringTie	exon	7189213	7189531	1000	+	.	gene_id "MSTRG.37934"; transcript_id "MSTRG.37934.47"; exon_number "1";
chr12	StringTie	exon	7190362	7190524	1000	+	.	gene_id "MSTRG.37934"; transcript_id "MSTRG.37934.47"; exon_number "2";
chr12	StringTie	exon	7190888	7190923	1000	+	.	gene_id "MSTRG.37934"; transcript_id "MSTRG.37934.47"; exon_number "3";
chr12	StringTie	exon	7191226	7191358	1000	+	.	gene_id "MSTRG.37934"; transcript_id "MSTRG.37934.47"; exon_number "4";
chr12	StringTie	exon	7191569	7191700	1000	+	.	gene_id "MSTRG.37934"; transcript_id "MSTRG.37934.47"; exon_number "5";
chr12	StringTie	exon	7199011	7199113	1000	+	.	gene_id "MSTRG.37934"; transcript_id "MSTRG.37934.47"; exon_number "6";
chr12	StringTie	exon	7201751	7201841	1000	+	.	gene_id "MSTRG.37934"; transcript_id "MSTRG.37934.47"; exon_number "7";
chr12	StringTie	exon	7202241	7202351	1000	+	.	gene_id "MSTRG.37934"; transcript_id "MSTRG.37934.47"; exon_number "8";
chr12	StringTie	exon	7202612	7202704	1000	+	.	gene_id "MSTRG.37934"; transcript_id "MSTRG.37934.47"; exon_number "9";
chr12	StringTie	exon	7203432	7203551	1000	+	.	gene_id "MSTRG.37934"; transcript_id "MSTRG.37934.47"; exon_number "10";
chr12	StringTie	exon	7207659	7207802	1000	+	.	gene_id "MSTRG.37934"; transcript_id "MSTRG.37934.47"; exon_number "11";
chr12	StringTie	exon	7208010	7208080	1000	+	.	gene_id "MSTRG.37934"; transcript_id "MSTRG.37934.47"; exon_number "12";
chr12	StringTie	exon	7208457	7208669	1000	+	.	gene_id "MSTRG.37934"; transcript_id "MSTRG.37934.47"; exon_number "13";
chr12	StringTie	exon	7209005	7209170	1000	+	.	gene_id "MSTRG.37934"; transcript_id "MSTRG.37934.47"; exon_number "14";
chr12	StringTie	exon	7209683	7209840	1000	+	.	gene_id "MSTRG.37934"; transcript_id "MSTRG.37934.47"; exon_number "15";
chr12	StringTie	exon	7210022	7210055	1000	+	.	gene_id "MSTRG.37934"; transcript_id "MSTRG.37934.47"; exon_number "16";
chr12	StringTie	exon	7210127	7211478	1000	+	.	gene_id "MSTRG.37934"; transcript_id "MSTRG.37934.47"; exon_number "17";
chr12	StringTie	transcript	7189225	7211488	1000	+	.	gene_id "MSTRG.37934"; transcript_id "MSTRG.37934.49";
chr12	StringTie	exon	7189225	7189248	1000	+	.	gene_id "MSTRG.37934"; transcript_id "MSTRG.37934.49"; exon_number "1";
chr12	StringTie	exon	7190022	7190216	1000	+	.	gene_id "MSTRG.37934"; transcript_id "MSTRG.37934.49"; exon_number "2";
chr12	StringTie	exon	7190362	7190524	1000	+	.	gene_id "MSTRG.37934"; transcript_id "MSTRG.37934.49"; exon_number "3";
chr12	StringTie	exon	7190888	7190923	1000	+	.	gene_id "MSTRG.37934"; transcript_id "MSTRG.37934.49"; exon_number "4";
chr12	StringTie	exon	7191226	7191358	1000	+	.	gene_id "MSTRG.37934"; transcript_id "MSTRG.37934.49"; exon_number "5";
chr12	StringTie	exon	7191569	7191700	1000	+	.	gene_id "MSTRG.37934"; transcript_id "MSTRG.37934.49"; exon_number "6";
chr12	StringTie	exon	7199011	7199113	1000	+	.	gene_id "MSTRG.37934"; transcript_id "MSTRG.37934.49"; exon_number "7";
chr12	StringTie	exon	7201751	7201841	1000	+	.	gene_id "MSTRG.37934"; transcript_id "MSTRG.37934.49"; exon_number "8";
chr12	StringTie	exon	7202241	7202351	1000	+	.	gene_id "MSTRG.37934"; transcript_id "MSTRG.37934.49"; exon_number "9";
chr12	StringTie	exon	7202612	7202704	1000	+	.	gene_id "MSTRG.37934"; transcript_id "MSTRG.37934.49"; exon_number "10";
chr12	StringTie	exon	7203432	7203551	1000	+	.	gene_id "MSTRG.37934"; transcript_id "MSTRG.37934.49"; exon_number "11";
chr12	StringTie	exon	7207659	7207802	1000	+	.	gene_id "MSTRG.37934"; transcript_id "MSTRG.37934.49"; exon_number "12";
chr12	StringTie	exon	7208010	7208080	1000	+	.	gene_id "MSTRG.37934"; transcript_id "MSTRG.37934.49"; exon_number "13";
chr12	StringTie	exon	7208457	7208669	1000	+	.	gene_id "MSTRG.37934"; transcript_id "MSTRG.37934.49"; exon_number "14";
chr12	StringTie	exon	7209005	7209170	1000	+	.	gene_id "MSTRG.37934"; transcript_id "MSTRG.37934.49"; exon_number "15";
chr12	StringTie	exon	7209683	7209840	1000	+	.	gene_id "MSTRG.37934"; transcript_id "MSTRG.37934.49"; exon_number "16";
chr12	StringTie	exon	7210022	7211488	1000	+	.	gene_id "MSTRG.37934"; transcript_id "MSTRG.37934.49"; exon_number "17";
chr12	StringTie	transcript	7186623	7211506	1000	+	.	gene_id "MSTRG.37934"; transcript_id "MSTRG.37934.5";
chr12	StringTie	exon	7186623	7188810	1000	+	.	gene_id "MSTRG.37934"; transcript_id "MSTRG.37934.5"; exon_number "1";
chr12	StringTie	exon	7190362	7190524	1000	+	.	gene_id "MSTRG.37934"; transcript_id "MSTRG.37934.5"; exon_number "2";
chr12	StringTie	exon	7190888	7190923	1000	+	.	gene_id "MSTRG.37934"; transcript_id "MSTRG.37934.5"; exon_number "3";
chr12	StringTie	exon	7191226	7191354	1000	+	.	gene_id "MSTRG.37934"; transcript_id "MSTRG.37934.5"; exon_number "4";
chr12	StringTie	exon	7191567	7191700	1000	+	.	gene_id "MSTRG.37934"; transcript_id "MSTRG.37934.5"; exon_number "5";
chr12	StringTie	exon	7199011	7199113	1000	+	.	gene_id "MSTRG.37934"; transcript_id "MSTRG.37934.5"; exon_number "6";
chr12	StringTie	exon	7201751	7201841	1000	+	.	gene_id "MSTRG.37934"; transcript_id "MSTRG.37934.5"; exon_number "7";
chr12	StringTie	exon	7202612	7202704	1000	+	.	gene_id "MSTRG.37934"; transcript_id "MSTRG.37934.5"; exon_number "8";
chr12	StringTie	exon	7203432	7203551	1000	+	.	gene_id "MSTRG.37934"; transcript_id "MSTRG.37934.5"; exon_number "9";
chr12	StringTie	exon	7207659	7207802	1000	+	.	gene_id "MSTRG.37934"; transcript_id "MSTRG.37934.5"; exon_number "10";
chr12	StringTie	exon	7208010	7208080	1000	+	.	gene_id "MSTRG.37934"; transcript_id "MSTRG.37934.5"; exon_number "11";
chr12	StringTie	exon	7208457	7208669	1000	+	.	gene_id "MSTRG.37934"; transcript_id "MSTRG.37934.5"; exon_number "12";
chr12	StringTie	exon	7209005	7209170	1000	+	.	gene_id "MSTRG.37934"; transcript_id "MSTRG.37934.5"; exon_number "13";
chr12	StringTie	exon	7209683	7209840	1000	+	.	gene_id "MSTRG.37934"; transcript_id "MSTRG.37934.5"; exon_number "14";
chr12	StringTie	exon	7210022	7211506	1000	+	.	gene_id "MSTRG.37934"; transcript_id "MSTRG.37934.5"; exon_number "15";
chr12	StringTie	transcript	7189236	7218574	1000	+	.	gene_id "MSTRG.37934"; transcript_id "MSTRG.37934.50";
chr12	StringTie	exon	7189236	7189750	1000	+	.	gene_id "MSTRG.37934"; transcript_id "MSTRG.37934.50"; exon_number "1";
chr12	StringTie	exon	7190022	7190216	1000	+	.	gene_id "MSTRG.37934"; transcript_id "MSTRG.37934.50"; exon_number "2";
chr12	StringTie	exon	7190362	7190524	1000	+	.	gene_id "MSTRG.37934"; transcript_id "MSTRG.37934.50"; exon_number "3";
chr12	StringTie	exon	7190888	7190923	1000	+	.	gene_id "MSTRG.37934"; transcript_id "MSTRG.37934.50"; exon_number "4";
chr12	StringTie	exon	7191226	7191358	1000	+	.	gene_id "MSTRG.37934"; transcript_id "MSTRG.37934.50"; exon_number "5";
chr12	StringTie	exon	7191569	7191700	1000	+	.	gene_id "MSTRG.37934"; transcript_id "MSTRG.37934.50"; exon_number "6";
chr12	StringTie	exon	7199011	7199113	1000	+	.	gene_id "MSTRG.37934"; transcript_id "MSTRG.37934.50"; exon_number "7";
chr12	StringTie	exon	7201751	7201841	1000	+	.	gene_id "MSTRG.37934"; transcript_id "MSTRG.37934.50"; exon_number "8";
chr12	StringTie	exon	7202241	7202351	1000	+	.	gene_id "MSTRG.37934"; transcript_id "MSTRG.37934.50"; exon_number "9";
chr12	StringTie	exon	7202612	7202704	1000	+	.	gene_id "MSTRG.37934"; transcript_id "MSTRG.37934.50"; exon_number "10";
chr12	StringTie	exon	7203456	7203551	1000	+	.	gene_id "MSTRG.37934"; transcript_id "MSTRG.37934.50"; exon_number "11";
chr12	StringTie	exon	7207659	7207802	1000	+	.	gene_id "MSTRG.37934"; transcript_id "MSTRG.37934.50"; exon_number "12";
chr12	StringTie	exon	7208010	7208080	1000	+	.	gene_id "MSTRG.37934"; transcript_id "MSTRG.37934.50"; exon_number "13";
chr12	StringTie	exon	7208457	7208669	1000	+	.	gene_id "MSTRG.37934"; transcript_id "MSTRG.37934.50"; exon_number "14";
chr12	StringTie	exon	7209005	7209170	1000	+	.	gene_id "MSTRG.37934"; transcript_id "MSTRG.37934.50"; exon_number "15";
chr12	StringTie	exon	7209683	7209840	1000	+	.	gene_id "MSTRG.37934"; transcript_id "MSTRG.37934.50"; exon_number "16";
chr12	StringTie	exon	7210022	7210242	1000	+	.	gene_id "MSTRG.37934"; transcript_id "MSTRG.37934.50"; exon_number "17";
chr12	StringTie	exon	7212772	7212871	1000	+	.	gene_id "MSTRG.37934"; transcript_id "MSTRG.37934.50"; exon_number "18";
chr12	StringTie	exon	7218402	7218574	1000	+	.	gene_id "MSTRG.37934"; transcript_id "MSTRG.37934.50"; exon_number "19";
chr12	StringTie	transcript	7189236	7211832	1000	+	.	gene_id "MSTRG.37934"; transcript_id "MSTRG.37934.51";
chr12	StringTie	exon	7189236	7189531	1000	+	.	gene_id "MSTRG.37934"; transcript_id "MSTRG.37934.51"; exon_number "1";
chr12	StringTie	exon	7190289	7190923	1000	+	.	gene_id "MSTRG.37934"; transcript_id "MSTRG.37934.51"; exon_number "2";
chr12	StringTie	exon	7191226	7191358	1000	+	.	gene_id "MSTRG.37934"; transcript_id "MSTRG.37934.51"; exon_number "3";
chr12	StringTie	exon	7191569	7191700	1000	+	.	gene_id "MSTRG.37934"; transcript_id "MSTRG.37934.51"; exon_number "4";
chr12	StringTie	exon	7199011	7199113	1000	+	.	gene_id "MSTRG.37934"; transcript_id "MSTRG.37934.51"; exon_number "5";
chr12	StringTie	exon	7201751	7201841	1000	+	.	gene_id "MSTRG.37934"; transcript_id "MSTRG.37934.51"; exon_number "6";
chr12	StringTie	exon	7202612	7202704	1000	+	.	gene_id "MSTRG.37934"; transcript_id "MSTRG.37934.51"; exon_number "7";
chr12	StringTie	exon	7203432	7203551	1000	+	.	gene_id "MSTRG.37934"; transcript_id "MSTRG.37934.51"; exon_number "8";
chr12	StringTie	exon	7207659	7207802	1000	+	.	gene_id "MSTRG.37934"; transcript_id "MSTRG.37934.51"; exon_number "9";
chr12	StringTie	exon	7208010	7208080	1000	+	.	gene_id "MSTRG.37934"; transcript_id "MSTRG.37934.51"; exon_number "10";
chr12	StringTie	exon	7208457	7208669	1000	+	.	gene_id "MSTRG.37934"; transcript_id "MSTRG.37934.51"; exon_number "11";
chr12	StringTie	exon	7209005	7209170	1000	+	.	gene_id "MSTRG.37934"; transcript_id "MSTRG.37934.51"; exon_number "12";
chr12	StringTie	exon	7209683	7209840	1000	+	.	gene_id "MSTRG.37934"; transcript_id "MSTRG.37934.51"; exon_number "13";
chr12	StringTie	exon	7210022	7211832	1000	+	.	gene_id "MSTRG.37934"; transcript_id "MSTRG.37934.51"; exon_number "14";
chr12	StringTie	transcript	7189368	7211912	1000	+	.	gene_id "MSTRG.37934"; transcript_id "MSTRG.37934.52";
chr12	StringTie	exon	7189368	7189750	1000	+	.	gene_id "MSTRG.37934"; transcript_id "MSTRG.37934.52"; exon_number "1";
chr12	StringTie	exon	7190362	7190524	1000	+	.	gene_id "MSTRG.37934"; transcript_id "MSTRG.37934.52"; exon_number "2";
chr12	StringTie	exon	7190888	7190923	1000	+	.	gene_id "MSTRG.37934"; transcript_id "MSTRG.37934.52"; exon_number "3";
chr12	StringTie	exon	7191226	7191358	1000	+	.	gene_id "MSTRG.37934"; transcript_id "MSTRG.37934.52"; exon_number "4";
chr12	StringTie	exon	7191569	7191700	1000	+	.	gene_id "MSTRG.37934"; transcript_id "MSTRG.37934.52"; exon_number "5";
chr12	StringTie	exon	7199011	7199113	1000	+	.	gene_id "MSTRG.37934"; transcript_id "MSTRG.37934.52"; exon_number "6";
chr12	StringTie	exon	7201751	7201841	1000	+	.	gene_id "MSTRG.37934"; transcript_id "MSTRG.37934.52"; exon_number "7";
chr12	StringTie	exon	7202262	7202351	1000	+	.	gene_id "MSTRG.37934"; transcript_id "MSTRG.37934.52"; exon_number "8";
chr12	StringTie	exon	7202612	7202704	1000	+	.	gene_id "MSTRG.37934"; transcript_id "MSTRG.37934.52"; exon_number "9";
chr12	StringTie	exon	7203432	7203551	1000	+	.	gene_id "MSTRG.37934"; transcript_id "MSTRG.37934.52"; exon_number "10";
chr12	StringTie	exon	7207659	7207802	1000	+	.	gene_id "MSTRG.37934"; transcript_id "MSTRG.37934.52"; exon_number "11";
chr12	StringTie	exon	7208010	7208080	1000	+	.	gene_id "MSTRG.37934"; transcript_id "MSTRG.37934.52"; exon_number "12";
chr12	StringTie	exon	7208457	7208669	1000	+	.	gene_id "MSTRG.37934"; transcript_id "MSTRG.37934.52"; exon_number "13";
chr12	StringTie	exon	7209005	7209170	1000	+	.	gene_id "MSTRG.37934"; transcript_id "MSTRG.37934.52"; exon_number "14";
chr12	StringTie	exon	7209683	7209840	1000	+	.	gene_id "MSTRG.37934"; transcript_id "MSTRG.37934.52"; exon_number "15";
chr12	StringTie	exon	7210022	7211912	1000	+	.	gene_id "MSTRG.37934"; transcript_id "MSTRG.37934.52"; exon_number "16";
chr12	StringTie	transcript	7189532	7211978	1000	+	.	gene_id "MSTRG.37934"; transcript_id "MSTRG.37934.53";
chr12	StringTie	exon	7189532	7190216	1000	+	.	gene_id "MSTRG.37934"; transcript_id "MSTRG.37934.53"; exon_number "1";
chr12	StringTie	exon	7190362	7190569	1000	+	.	gene_id "MSTRG.37934"; transcript_id "MSTRG.37934.53"; exon_number "2";
chr12	StringTie	exon	7190888	7190923	1000	+	.	gene_id "MSTRG.37934"; transcript_id "MSTRG.37934.53"; exon_number "3";
chr12	StringTie	exon	7191226	7191358	1000	+	.	gene_id "MSTRG.37934"; transcript_id "MSTRG.37934.53"; exon_number "4";
chr12	StringTie	exon	7191569	7191700	1000	+	.	gene_id "MSTRG.37934"; transcript_id "MSTRG.37934.53"; exon_number "5";
chr12	StringTie	exon	7199011	7199113	1000	+	.	gene_id "MSTRG.37934"; transcript_id "MSTRG.37934.53"; exon_number "6";
chr12	StringTie	exon	7201751	7201841	1000	+	.	gene_id "MSTRG.37934"; transcript_id "MSTRG.37934.53"; exon_number "7";
chr12	StringTie	exon	7202612	7202704	1000	+	.	gene_id "MSTRG.37934"; transcript_id "MSTRG.37934.53"; exon_number "8";
chr12	StringTie	exon	7203432	7203551	1000	+	.	gene_id "MSTRG.37934"; transcript_id "MSTRG.37934.53"; exon_number "9";
chr12	StringTie	exon	7207659	7207802	1000	+	.	gene_id "MSTRG.37934"; transcript_id "MSTRG.37934.53"; exon_number "10";
chr12	StringTie	exon	7208010	7208080	1000	+	.	gene_id "MSTRG.37934"; transcript_id "MSTRG.37934.53"; exon_number "11";
chr12	StringTie	exon	7208457	7208669	1000	+	.	gene_id "MSTRG.37934"; transcript_id "MSTRG.37934.53"; exon_number "12";
chr12	StringTie	exon	7209005	7209170	1000	+	.	gene_id "MSTRG.37934"; transcript_id "MSTRG.37934.53"; exon_number "13";
chr12	StringTie	exon	7209683	7209840	1000	+	.	gene_id "MSTRG.37934"; transcript_id "MSTRG.37934.53"; exon_number "14";
chr12	StringTie	exon	7210022	7211978	1000	+	.	gene_id "MSTRG.37934"; transcript_id "MSTRG.37934.53"; exon_number "15";
chr12	StringTie	transcript	7189542	7211709	1000	+	.	gene_id "MSTRG.37934"; transcript_id "MSTRG.37934.54";
chr12	StringTie	exon	7189542	7189750	1000	+	.	gene_id "MSTRG.37934"; transcript_id "MSTRG.37934.54"; exon_number "1";
chr12	StringTie	exon	7190022	7190216	1000	+	.	gene_id "MSTRG.37934"; transcript_id "MSTRG.37934.54"; exon_number "2";
chr12	StringTie	exon	7190362	7190569	1000	+	.	gene_id "MSTRG.37934"; transcript_id "MSTRG.37934.54"; exon_number "3";
chr12	StringTie	exon	7190888	7190923	1000	+	.	gene_id "MSTRG.37934"; transcript_id "MSTRG.37934.54"; exon_number "4";
chr12	StringTie	exon	7191226	7191358	1000	+	.	gene_id "MSTRG.37934"; transcript_id "MSTRG.37934.54"; exon_number "5";
chr12	StringTie	exon	7191569	7191700	1000	+	.	gene_id "MSTRG.37934"; transcript_id "MSTRG.37934.54"; exon_number "6";
chr12	StringTie	exon	7199011	7199113	1000	+	.	gene_id "MSTRG.37934"; transcript_id "MSTRG.37934.54"; exon_number "7";
chr12	StringTie	exon	7201751	7201841	1000	+	.	gene_id "MSTRG.37934"; transcript_id "MSTRG.37934.54"; exon_number "8";
chr12	StringTie	exon	7202241	7202351	1000	+	.	gene_id "MSTRG.37934"; transcript_id "MSTRG.37934.54"; exon_number "9";
chr12	StringTie	exon	7202612	7202704	1000	+	.	gene_id "MSTRG.37934"; transcript_id "MSTRG.37934.54"; exon_number "10";
chr12	StringTie	exon	7203432	7203551	1000	+	.	gene_id "MSTRG.37934"; transcript_id "MSTRG.37934.54"; exon_number "11";
chr12	StringTie	exon	7207659	7207802	1000	+	.	gene_id "MSTRG.37934"; transcript_id "MSTRG.37934.54"; exon_number "12";
chr12	StringTie	exon	7208010	7208080	1000	+	.	gene_id "MSTRG.37934"; transcript_id "MSTRG.37934.54"; exon_number "13";
chr12	StringTie	exon	7208457	7208669	1000	+	.	gene_id "MSTRG.37934"; transcript_id "MSTRG.37934.54"; exon_number "14";
chr12	StringTie	exon	7209005	7209170	1000	+	.	gene_id "MSTRG.37934"; transcript_id "MSTRG.37934.54"; exon_number "15";
chr12	StringTie	exon	7209683	7209840	1000	+	.	gene_id "MSTRG.37934"; transcript_id "MSTRG.37934.54"; exon_number "16";
chr12	StringTie	exon	7210022	7211709	1000	+	.	gene_id "MSTRG.37934"; transcript_id "MSTRG.37934.54"; exon_number "17";
chr12	StringTie	transcript	7189548	7211927	1000	+	.	gene_id "MSTRG.37934"; transcript_id "MSTRG.37934.55";
chr12	StringTie	exon	7189548	7189750	1000	+	.	gene_id "MSTRG.37934"; transcript_id "MSTRG.37934.55"; exon_number "1";
chr12	StringTie	exon	7190022	7190216	1000	+	.	gene_id "MSTRG.37934"; transcript_id "MSTRG.37934.55"; exon_number "2";
chr12	StringTie	exon	7190362	7190521	1000	+	.	gene_id "MSTRG.37934"; transcript_id "MSTRG.37934.55"; exon_number "3";
chr12	StringTie	exon	7190888	7190923	1000	+	.	gene_id "MSTRG.37934"; transcript_id "MSTRG.37934.55"; exon_number "4";
chr12	StringTie	exon	7191226	7191358	1000	+	.	gene_id "MSTRG.37934"; transcript_id "MSTRG.37934.55"; exon_number "5";
chr12	StringTie	exon	7191569	7191700	1000	+	.	gene_id "MSTRG.37934"; transcript_id "MSTRG.37934.55"; exon_number "6";
chr12	StringTie	exon	7199011	7199113	1000	+	.	gene_id "MSTRG.37934"; transcript_id "MSTRG.37934.55"; exon_number "7";
chr12	StringTie	exon	7201751	7201841	1000	+	.	gene_id "MSTRG.37934"; transcript_id "MSTRG.37934.55"; exon_number "8";
chr12	StringTie	exon	7202241	7202351	1000	+	.	gene_id "MSTRG.37934"; transcript_id "MSTRG.37934.55"; exon_number "9";
chr12	StringTie	exon	7202612	7202704	1000	+	.	gene_id "MSTRG.37934"; transcript_id "MSTRG.37934.55"; exon_number "10";
chr12	StringTie	exon	7203432	7203551	1000	+	.	gene_id "MSTRG.37934"; transcript_id "MSTRG.37934.55"; exon_number "11";
chr12	StringTie	exon	7207659	7207802	1000	+	.	gene_id "MSTRG.37934"; transcript_id "MSTRG.37934.55"; exon_number "12";
chr12	StringTie	exon	7208010	7208080	1000	+	.	gene_id "MSTRG.37934"; transcript_id "MSTRG.37934.55"; exon_number "13";
chr12	StringTie	exon	7208457	7208669	1000	+	.	gene_id "MSTRG.37934"; transcript_id "MSTRG.37934.55"; exon_number "14";
chr12	StringTie	exon	7209005	7209170	1000	+	.	gene_id "MSTRG.37934"; transcript_id "MSTRG.37934.55"; exon_number "15";
chr12	StringTie	exon	7209683	7209840	1000	+	.	gene_id "MSTRG.37934"; transcript_id "MSTRG.37934.55"; exon_number "16";
chr12	StringTie	exon	7210022	7211927	1000	+	.	gene_id "MSTRG.37934"; transcript_id "MSTRG.37934.55"; exon_number "17";
chr12	StringTie	transcript	7189558	7212113	1000	+	.	gene_id "MSTRG.37934"; transcript_id "MSTRG.37934.56";
chr12	StringTie	exon	7189558	7189750	1000	+	.	gene_id "MSTRG.37934"; transcript_id "MSTRG.37934.56"; exon_number "1";
chr12	StringTie	exon	7190289	7190524	1000	+	.	gene_id "MSTRG.37934"; transcript_id "MSTRG.37934.56"; exon_number "2";
chr12	StringTie	exon	7190888	7190923	1000	+	.	gene_id "MSTRG.37934"; transcript_id "MSTRG.37934.56"; exon_number "3";
chr12	StringTie	exon	7191226	7191358	1000	+	.	gene_id "MSTRG.37934"; transcript_id "MSTRG.37934.56"; exon_number "4";
chr12	StringTie	exon	7191569	7191700	1000	+	.	gene_id "MSTRG.37934"; transcript_id "MSTRG.37934.56"; exon_number "5";
chr12	StringTie	exon	7199011	7199113	1000	+	.	gene_id "MSTRG.37934"; transcript_id "MSTRG.37934.56"; exon_number "6";
chr12	StringTie	exon	7201751	7201841	1000	+	.	gene_id "MSTRG.37934"; transcript_id "MSTRG.37934.56"; exon_number "7";
chr12	StringTie	exon	7202241	7202351	1000	+	.	gene_id "MSTRG.37934"; transcript_id "MSTRG.37934.56"; exon_number "8";
chr12	StringTie	exon	7202612	7202704	1000	+	.	gene_id "MSTRG.37934"; transcript_id "MSTRG.37934.56"; exon_number "9";
chr12	StringTie	exon	7203432	7203551	1000	+	.	gene_id "MSTRG.37934"; transcript_id "MSTRG.37934.56"; exon_number "10";
chr12	StringTie	exon	7207659	7207802	1000	+	.	gene_id "MSTRG.37934"; transcript_id "MSTRG.37934.56"; exon_number "11";
chr12	StringTie	exon	7208010	7208080	1000	+	.	gene_id "MSTRG.37934"; transcript_id "MSTRG.37934.56"; exon_number "12";
chr12	StringTie	exon	7208457	7208669	1000	+	.	gene_id "MSTRG.37934"; transcript_id "MSTRG.37934.56"; exon_number "13";
chr12	StringTie	exon	7209005	7209170	1000	+	.	gene_id "MSTRG.37934"; transcript_id "MSTRG.37934.56"; exon_number "14";
chr12	StringTie	exon	7209683	7209840	1000	+	.	gene_id "MSTRG.37934"; transcript_id "MSTRG.37934.56"; exon_number "15";
chr12	StringTie	exon	7210022	7212113	1000	+	.	gene_id "MSTRG.37934"; transcript_id "MSTRG.37934.56"; exon_number "16";
chr12	StringTie	transcript	7189563	7211503	1000	+	.	gene_id "MSTRG.37934"; transcript_id "MSTRG.37934.57";
chr12	StringTie	exon	7189563	7189750	1000	+	.	gene_id "MSTRG.37934"; transcript_id "MSTRG.37934.57"; exon_number "1";
chr12	StringTie	exon	7190022	7190216	1000	+	.	gene_id "MSTRG.37934"; transcript_id "MSTRG.37934.57"; exon_number "2";
chr12	StringTie	exon	7190362	7190569	1000	+	.	gene_id "MSTRG.37934"; transcript_id "MSTRG.37934.57"; exon_number "3";
chr12	StringTie	exon	7190888	7190923	1000	+	.	gene_id "MSTRG.37934"; transcript_id "MSTRG.37934.57"; exon_number "4";
chr12	StringTie	exon	7191226	7191358	1000	+	.	gene_id "MSTRG.37934"; transcript_id "MSTRG.37934.57"; exon_number "5";
chr12	StringTie	exon	7191569	7191700	1000	+	.	gene_id "MSTRG.37934"; transcript_id "MSTRG.37934.57"; exon_number "6";
chr12	StringTie	exon	7199011	7199113	1000	+	.	gene_id "MSTRG.37934"; transcript_id "MSTRG.37934.57"; exon_number "7";
chr12	StringTie	exon	7201751	7201841	1000	+	.	gene_id "MSTRG.37934"; transcript_id "MSTRG.37934.57"; exon_number "8";
chr12	StringTie	exon	7202612	7202704	1000	+	.	gene_id "MSTRG.37934"; transcript_id "MSTRG.37934.57"; exon_number "9";
chr12	StringTie	exon	7203456	7203551	1000	+	.	gene_id "MSTRG.37934"; transcript_id "MSTRG.37934.57"; exon_number "10";
chr12	StringTie	exon	7207659	7207802	1000	+	.	gene_id "MSTRG.37934"; transcript_id "MSTRG.37934.57"; exon_number "11";
chr12	StringTie	exon	7208010	7208080	1000	+	.	gene_id "MSTRG.37934"; transcript_id "MSTRG.37934.57"; exon_number "12";
chr12	StringTie	exon	7208457	7208669	1000	+	.	gene_id "MSTRG.37934"; transcript_id "MSTRG.37934.57"; exon_number "13";
chr12	StringTie	exon	7209005	7209170	1000	+	.	gene_id "MSTRG.37934"; transcript_id "MSTRG.37934.57"; exon_number "14";
chr12	StringTie	exon	7209683	7209840	1000	+	.	gene_id "MSTRG.37934"; transcript_id "MSTRG.37934.57"; exon_number "15";
chr12	StringTie	exon	7210022	7211503	1000	+	.	gene_id "MSTRG.37934"; transcript_id "MSTRG.37934.57"; exon_number "16";
chr12	StringTie	transcript	7189577	7218574	1000	+	.	gene_id "MSTRG.37934"; transcript_id "MSTRG.37934.58";
chr12	StringTie	exon	7189577	7189750	1000	+	.	gene_id "MSTRG.37934"; transcript_id "MSTRG.37934.58"; exon_number "1";
chr12	StringTie	exon	7190362	7190524	1000	+	.	gene_id "MSTRG.37934"; transcript_id "MSTRG.37934.58"; exon_number "2";
chr12	StringTie	exon	7190888	7190923	1000	+	.	gene_id "MSTRG.37934"; transcript_id "MSTRG.37934.58"; exon_number "3";
chr12	StringTie	exon	7191226	7191358	1000	+	.	gene_id "MSTRG.37934"; transcript_id "MSTRG.37934.58"; exon_number "4";
chr12	StringTie	exon	7191569	7191700	1000	+	.	gene_id "MSTRG.37934"; transcript_id "MSTRG.37934.58"; exon_number "5";
chr12	StringTie	exon	7199011	7199113	1000	+	.	gene_id "MSTRG.37934"; transcript_id "MSTRG.37934.58"; exon_number "6";
chr12	StringTie	exon	7201751	7201841	1000	+	.	gene_id "MSTRG.37934"; transcript_id "MSTRG.37934.58"; exon_number "7";
chr12	StringTie	exon	7202241	7202351	1000	+	.	gene_id "MSTRG.37934"; transcript_id "MSTRG.37934.58"; exon_number "8";
chr12	StringTie	exon	7202612	7202704	1000	+	.	gene_id "MSTRG.37934"; transcript_id "MSTRG.37934.58"; exon_number "9";
chr12	StringTie	exon	7203432	7203551	1000	+	.	gene_id "MSTRG.37934"; transcript_id "MSTRG.37934.58"; exon_number "10";
chr12	StringTie	exon	7207668	7207802	1000	+	.	gene_id "MSTRG.37934"; transcript_id "MSTRG.37934.58"; exon_number "11";
chr12	StringTie	exon	7208010	7208080	1000	+	.	gene_id "MSTRG.37934"; transcript_id "MSTRG.37934.58"; exon_number "12";
chr12	StringTie	exon	7208457	7208669	1000	+	.	gene_id "MSTRG.37934"; transcript_id "MSTRG.37934.58"; exon_number "13";
chr12	StringTie	exon	7209005	7209170	1000	+	.	gene_id "MSTRG.37934"; transcript_id "MSTRG.37934.58"; exon_number "14";
chr12	StringTie	exon	7209683	7209840	1000	+	.	gene_id "MSTRG.37934"; transcript_id "MSTRG.37934.58"; exon_number "15";
chr12	StringTie	exon	7210022	7210242	1000	+	.	gene_id "MSTRG.37934"; transcript_id "MSTRG.37934.58"; exon_number "16";
chr12	StringTie	exon	7212772	7212871	1000	+	.	gene_id "MSTRG.37934"; transcript_id "MSTRG.37934.58"; exon_number "17";
chr12	StringTie	exon	7218402	7218574	1000	+	.	gene_id "MSTRG.37934"; transcript_id "MSTRG.37934.58"; exon_number "18";
chr12	StringTie	transcript	7189584	7211509	1000	+	.	gene_id "MSTRG.37934"; transcript_id "MSTRG.37934.59";
chr12	StringTie	exon	7189584	7189750	1000	+	.	gene_id "MSTRG.37934"; transcript_id "MSTRG.37934.59"; exon_number "1";
chr12	StringTie	exon	7190362	7190524	1000	+	.	gene_id "MSTRG.37934"; transcript_id "MSTRG.37934.59"; exon_number "2";
chr12	StringTie	exon	7190888	7190923	1000	+	.	gene_id "MSTRG.37934"; transcript_id "MSTRG.37934.59"; exon_number "3";
chr12	StringTie	exon	7191226	7191358	1000	+	.	gene_id "MSTRG.37934"; transcript_id "MSTRG.37934.59"; exon_number "4";
chr12	StringTie	exon	7191569	7191700	1000	+	.	gene_id "MSTRG.37934"; transcript_id "MSTRG.37934.59"; exon_number "5";
chr12	StringTie	exon	7199011	7199113	1000	+	.	gene_id "MSTRG.37934"; transcript_id "MSTRG.37934.59"; exon_number "6";
chr12	StringTie	exon	7201751	7201841	1000	+	.	gene_id "MSTRG.37934"; transcript_id "MSTRG.37934.59"; exon_number "7";
chr12	StringTie	exon	7202241	7202351	1000	+	.	gene_id "MSTRG.37934"; transcript_id "MSTRG.37934.59"; exon_number "8";
chr12	StringTie	exon	7202612	7202704	1000	+	.	gene_id "MSTRG.37934"; transcript_id "MSTRG.37934.59"; exon_number "9";
chr12	StringTie	exon	7203432	7203551	1000	+	.	gene_id "MSTRG.37934"; transcript_id "MSTRG.37934.59"; exon_number "10";
chr12	StringTie	exon	7207659	7207802	1000	+	.	gene_id "MSTRG.37934"; transcript_id "MSTRG.37934.59"; exon_number "11";
chr12	StringTie	exon	7208010	7208080	1000	+	.	gene_id "MSTRG.37934"; transcript_id "MSTRG.37934.59"; exon_number "12";
chr12	StringTie	exon	7208457	7208669	1000	+	.	gene_id "MSTRG.37934"; transcript_id "MSTRG.37934.59"; exon_number "13";
chr12	StringTie	exon	7209005	7209158	1000	+	.	gene_id "MSTRG.37934"; transcript_id "MSTRG.37934.59"; exon_number "14";
chr12	StringTie	exon	7209683	7209840	1000	+	.	gene_id "MSTRG.37934"; transcript_id "MSTRG.37934.59"; exon_number "15";
chr12	StringTie	exon	7210022	7211509	1000	+	.	gene_id "MSTRG.37934"; transcript_id "MSTRG.37934.59"; exon_number "16";
chr12	StringTie	transcript	7186629	7211509	1000	+	.	gene_id "MSTRG.37934"; transcript_id "MSTRG.37934.6";
chr12	StringTie	exon	7186629	7188810	1000	+	.	gene_id "MSTRG.37934"; transcript_id "MSTRG.37934.6"; exon_number "1";
chr12	StringTie	exon	7190022	7190216	1000	+	.	gene_id "MSTRG.37934"; transcript_id "MSTRG.37934.6"; exon_number "2";
chr12	StringTie	exon	7190362	7190524	1000	+	.	gene_id "MSTRG.37934"; transcript_id "MSTRG.37934.6"; exon_number "3";
chr12	StringTie	exon	7190888	7190923	1000	+	.	gene_id "MSTRG.37934"; transcript_id "MSTRG.37934.6"; exon_number "4";
chr12	StringTie	exon	7191226	7191358	1000	+	.	gene_id "MSTRG.37934"; transcript_id "MSTRG.37934.6"; exon_number "5";
chr12	StringTie	exon	7191569	7191700	1000	+	.	gene_id "MSTRG.37934"; transcript_id "MSTRG.37934.6"; exon_number "6";
chr12	StringTie	exon	7199011	7199113	1000	+	.	gene_id "MSTRG.37934"; transcript_id "MSTRG.37934.6"; exon_number "7";
chr12	StringTie	exon	7201751	7201841	1000	+	.	gene_id "MSTRG.37934"; transcript_id "MSTRG.37934.6"; exon_number "8";
chr12	StringTie	exon	7202262	7202351	1000	+	.	gene_id "MSTRG.37934"; transcript_id "MSTRG.37934.6"; exon_number "9";
chr12	StringTie	exon	7202612	7202704	1000	+	.	gene_id "MSTRG.37934"; transcript_id "MSTRG.37934.6"; exon_number "10";
chr12	StringTie	exon	7203432	7203551	1000	+	.	gene_id "MSTRG.37934"; transcript_id "MSTRG.37934.6"; exon_number "11";
chr12	StringTie	exon	7207659	7207802	1000	+	.	gene_id "MSTRG.37934"; transcript_id "MSTRG.37934.6"; exon_number "12";
chr12	StringTie	exon	7208010	7208080	1000	+	.	gene_id "MSTRG.37934"; transcript_id "MSTRG.37934.6"; exon_number "13";
chr12	StringTie	exon	7208457	7208669	1000	+	.	gene_id "MSTRG.37934"; transcript_id "MSTRG.37934.6"; exon_number "14";
chr12	StringTie	exon	7209005	7209170	1000	+	.	gene_id "MSTRG.37934"; transcript_id "MSTRG.37934.6"; exon_number "15";
chr12	StringTie	exon	7209683	7209840	1000	+	.	gene_id "MSTRG.37934"; transcript_id "MSTRG.37934.6"; exon_number "16";
chr12	StringTie	exon	7210022	7211509	1000	+	.	gene_id "MSTRG.37934"; transcript_id "MSTRG.37934.6"; exon_number "17";
chr12	StringTie	transcript	7189586	7211761	1000	+	.	gene_id "MSTRG.37934"; transcript_id "MSTRG.37934.61";
chr12	StringTie	exon	7189586	7189750	1000	+	.	gene_id "MSTRG.37934"; transcript_id "MSTRG.37934.61"; exon_number "1";
chr12	StringTie	exon	7190362	7190524	1000	+	.	gene_id "MSTRG.37934"; transcript_id "MSTRG.37934.61"; exon_number "2";
chr12	StringTie	exon	7190888	7190923	1000	+	.	gene_id "MSTRG.37934"; transcript_id "MSTRG.37934.61"; exon_number "3";
chr12	StringTie	exon	7191226	7191358	1000	+	.	gene_id "MSTRG.37934"; transcript_id "MSTRG.37934.61"; exon_number "4";
chr12	StringTie	exon	7191569	7191700	1000	+	.	gene_id "MSTRG.37934"; transcript_id "MSTRG.37934.61"; exon_number "5";
chr12	StringTie	exon	7199011	7199113	1000	+	.	gene_id "MSTRG.37934"; transcript_id "MSTRG.37934.61"; exon_number "6";
chr12	StringTie	exon	7201751	7201841	1000	+	.	gene_id "MSTRG.37934"; transcript_id "MSTRG.37934.61"; exon_number "7";
chr12	StringTie	exon	7202241	7202351	1000	+	.	gene_id "MSTRG.37934"; transcript_id "MSTRG.37934.61"; exon_number "8";
chr12	StringTie	exon	7202612	7202704	1000	+	.	gene_id "MSTRG.37934"; transcript_id "MSTRG.37934.61"; exon_number "9";
chr12	StringTie	exon	7203456	7203551	1000	+	.	gene_id "MSTRG.37934"; transcript_id "MSTRG.37934.61"; exon_number "10";
chr12	StringTie	exon	7207659	7207802	1000	+	.	gene_id "MSTRG.37934"; transcript_id "MSTRG.37934.61"; exon_number "11";
chr12	StringTie	exon	7208010	7208080	1000	+	.	gene_id "MSTRG.37934"; transcript_id "MSTRG.37934.61"; exon_number "12";
chr12	StringTie	exon	7208457	7208669	1000	+	.	gene_id "MSTRG.37934"; transcript_id "MSTRG.37934.61"; exon_number "13";
chr12	StringTie	exon	7209005	7209170	1000	+	.	gene_id "MSTRG.37934"; transcript_id "MSTRG.37934.61"; exon_number "14";
chr12	StringTie	exon	7209683	7209840	1000	+	.	gene_id "MSTRG.37934"; transcript_id "MSTRG.37934.61"; exon_number "15";
chr12	StringTie	exon	7210022	7211761	1000	+	.	gene_id "MSTRG.37934"; transcript_id "MSTRG.37934.61"; exon_number "16";
chr12	StringTie	transcript	7189590	7211680	1000	+	.	gene_id "MSTRG.37934"; transcript_id "MSTRG.37934.62";
chr12	StringTie	exon	7189590	7189980	1000	+	.	gene_id "MSTRG.37934"; transcript_id "MSTRG.37934.62"; exon_number "1";
chr12	StringTie	exon	7190362	7190569	1000	+	.	gene_id "MSTRG.37934"; transcript_id "MSTRG.37934.62"; exon_number "2";
chr12	StringTie	exon	7190888	7190923	1000	+	.	gene_id "MSTRG.37934"; transcript_id "MSTRG.37934.62"; exon_number "3";
chr12	StringTie	exon	7191226	7191358	1000	+	.	gene_id "MSTRG.37934"; transcript_id "MSTRG.37934.62"; exon_number "4";
chr12	StringTie	exon	7191569	7191700	1000	+	.	gene_id "MSTRG.37934"; transcript_id "MSTRG.37934.62"; exon_number "5";
chr12	StringTie	exon	7199011	7199113	1000	+	.	gene_id "MSTRG.37934"; transcript_id "MSTRG.37934.62"; exon_number "6";
chr12	StringTie	exon	7201751	7201841	1000	+	.	gene_id "MSTRG.37934"; transcript_id "MSTRG.37934.62"; exon_number "7";
chr12	StringTie	exon	7202612	7202704	1000	+	.	gene_id "MSTRG.37934"; transcript_id "MSTRG.37934.62"; exon_number "8";
chr12	StringTie	exon	7203432	7203551	1000	+	.	gene_id "MSTRG.37934"; transcript_id "MSTRG.37934.62"; exon_number "9";
chr12	StringTie	exon	7207659	7207802	1000	+	.	gene_id "MSTRG.37934"; transcript_id "MSTRG.37934.62"; exon_number "10";
chr12	StringTie	exon	7208010	7208080	1000	+	.	gene_id "MSTRG.37934"; transcript_id "MSTRG.37934.62"; exon_number "11";
chr12	StringTie	exon	7208457	7208669	1000	+	.	gene_id "MSTRG.37934"; transcript_id "MSTRG.37934.62"; exon_number "12";
chr12	StringTie	exon	7209005	7209170	1000	+	.	gene_id "MSTRG.37934"; transcript_id "MSTRG.37934.62"; exon_number "13";
chr12	StringTie	exon	7209683	7209840	1000	+	.	gene_id "MSTRG.37934"; transcript_id "MSTRG.37934.62"; exon_number "14";
chr12	StringTie	exon	7210022	7211680	1000	+	.	gene_id "MSTRG.37934"; transcript_id "MSTRG.37934.62"; exon_number "15";
chr12	StringTie	transcript	7189590	7202351	1000	+	.	gene_id "MSTRG.37934"; transcript_id "MSTRG.37934.63";
chr12	StringTie	exon	7189590	7190216	1000	+	.	gene_id "MSTRG.37934"; transcript_id "MSTRG.37934.63"; exon_number "1";
chr12	StringTie	exon	7190366	7190524	1000	+	.	gene_id "MSTRG.37934"; transcript_id "MSTRG.37934.63"; exon_number "2";
chr12	StringTie	exon	7190888	7190923	1000	+	.	gene_id "MSTRG.37934"; transcript_id "MSTRG.37934.63"; exon_number "3";
chr12	StringTie	exon	7191226	7191358	1000	+	.	gene_id "MSTRG.37934"; transcript_id "MSTRG.37934.63"; exon_number "4";
chr12	StringTie	exon	7191569	7191700	1000	+	.	gene_id "MSTRG.37934"; transcript_id "MSTRG.37934.63"; exon_number "5";
chr12	StringTie	exon	7199011	7199113	1000	+	.	gene_id "MSTRG.37934"; transcript_id "MSTRG.37934.63"; exon_number "6";
chr12	StringTie	exon	7201751	7201841	1000	+	.	gene_id "MSTRG.37934"; transcript_id "MSTRG.37934.63"; exon_number "7";
chr12	StringTie	exon	7202241	7202351	1000	+	.	gene_id "MSTRG.37934"; transcript_id "MSTRG.37934.63"; exon_number "8";
chr12	StringTie	transcript	7189591	7208622	1000	+	.	gene_id "MSTRG.37934"; transcript_id "MSTRG.37934.64";
chr12	StringTie	exon	7189591	7189980	1000	+	.	gene_id "MSTRG.37934"; transcript_id "MSTRG.37934.64"; exon_number "1";
chr12	StringTie	exon	7190362	7190569	1000	+	.	gene_id "MSTRG.37934"; transcript_id "MSTRG.37934.64"; exon_number "2";
chr12	StringTie	exon	7190888	7190923	1000	+	.	gene_id "MSTRG.37934"; transcript_id "MSTRG.37934.64"; exon_number "3";
chr12	StringTie	exon	7191226	7191358	1000	+	.	gene_id "MSTRG.37934"; transcript_id "MSTRG.37934.64"; exon_number "4";
chr12	StringTie	exon	7191569	7191700	1000	+	.	gene_id "MSTRG.37934"; transcript_id "MSTRG.37934.64"; exon_number "5";
chr12	StringTie	exon	7199011	7199113	1000	+	.	gene_id "MSTRG.37934"; transcript_id "MSTRG.37934.64"; exon_number "6";
chr12	StringTie	exon	7201751	7201841	1000	+	.	gene_id "MSTRG.37934"; transcript_id "MSTRG.37934.64"; exon_number "7";
chr12	StringTie	exon	7202241	7202351	1000	+	.	gene_id "MSTRG.37934"; transcript_id "MSTRG.37934.64"; exon_number "8";
chr12	StringTie	exon	7202612	7202704	1000	+	.	gene_id "MSTRG.37934"; transcript_id "MSTRG.37934.64"; exon_number "9";
chr12	StringTie	exon	7203432	7203551	1000	+	.	gene_id "MSTRG.37934"; transcript_id "MSTRG.37934.64"; exon_number "10";
chr12	StringTie	exon	7207659	7207802	1000	+	.	gene_id "MSTRG.37934"; transcript_id "MSTRG.37934.64"; exon_number "11";
chr12	StringTie	exon	7208010	7208080	1000	+	.	gene_id "MSTRG.37934"; transcript_id "MSTRG.37934.64"; exon_number "12";
chr12	StringTie	exon	7208457	7208622	1000	+	.	gene_id "MSTRG.37934"; transcript_id "MSTRG.37934.64"; exon_number "13";
chr12	StringTie	transcript	7189592	7213079	1000	+	.	gene_id "MSTRG.37934"; transcript_id "MSTRG.37934.65";
chr12	StringTie	exon	7189592	7189750	1000	+	.	gene_id "MSTRG.37934"; transcript_id "MSTRG.37934.65"; exon_number "1";
chr12	StringTie	exon	7190022	7190216	1000	+	.	gene_id "MSTRG.37934"; transcript_id "MSTRG.37934.65"; exon_number "2";
chr12	StringTie	exon	7190362	7190524	1000	+	.	gene_id "MSTRG.37934"; transcript_id "MSTRG.37934.65"; exon_number "3";
chr12	StringTie	exon	7190888	7190923	1000	+	.	gene_id "MSTRG.37934"; transcript_id "MSTRG.37934.65"; exon_number "4";
chr12	StringTie	exon	7191226	7191358	1000	+	.	gene_id "MSTRG.37934"; transcript_id "MSTRG.37934.65"; exon_number "5";
chr12	StringTie	exon	7191569	7191700	1000	+	.	gene_id "MSTRG.37934"; transcript_id "MSTRG.37934.65"; exon_number "6";
chr12	StringTie	exon	7199011	7199113	1000	+	.	gene_id "MSTRG.37934"; transcript_id "MSTRG.37934.65"; exon_number "7";
chr12	StringTie	exon	7201751	7201841	1000	+	.	gene_id "MSTRG.37934"; transcript_id "MSTRG.37934.65"; exon_number "8";
chr12	StringTie	exon	7202262	7202351	1000	+	.	gene_id "MSTRG.37934"; transcript_id "MSTRG.37934.65"; exon_number "9";
chr12	StringTie	exon	7202612	7202704	1000	+	.	gene_id "MSTRG.37934"; transcript_id "MSTRG.37934.65"; exon_number "10";
chr12	StringTie	exon	7203432	7203551	1000	+	.	gene_id "MSTRG.37934"; transcript_id "MSTRG.37934.65"; exon_number "11";
chr12	StringTie	exon	7207659	7207802	1000	+	.	gene_id "MSTRG.37934"; transcript_id "MSTRG.37934.65"; exon_number "12";
chr12	StringTie	exon	7208010	7208080	1000	+	.	gene_id "MSTRG.37934"; transcript_id "MSTRG.37934.65"; exon_number "13";
chr12	StringTie	exon	7208457	7208669	1000	+	.	gene_id "MSTRG.37934"; transcript_id "MSTRG.37934.65"; exon_number "14";
chr12	StringTie	exon	7209005	7209170	1000	+	.	gene_id "MSTRG.37934"; transcript_id "MSTRG.37934.65"; exon_number "15";
chr12	StringTie	exon	7209683	7209840	1000	+	.	gene_id "MSTRG.37934"; transcript_id "MSTRG.37934.65"; exon_number "16";
chr12	StringTie	exon	7210022	7213079	1000	+	.	gene_id "MSTRG.37934"; transcript_id "MSTRG.37934.65"; exon_number "17";
chr12	StringTie	transcript	7189593	7211483	1000	+	.	gene_id "MSTRG.37934"; transcript_id "MSTRG.37934.66";
chr12	StringTie	exon	7189593	7189750	1000	+	.	gene_id "MSTRG.37934"; transcript_id "MSTRG.37934.66"; exon_number "1";
chr12	StringTie	exon	7190364	7190524	1000	+	.	gene_id "MSTRG.37934"; transcript_id "MSTRG.37934.66"; exon_number "2";
chr12	StringTie	exon	7190888	7190923	1000	+	.	gene_id "MSTRG.37934"; transcript_id "MSTRG.37934.66"; exon_number "3";
chr12	StringTie	exon	7191226	7191358	1000	+	.	gene_id "MSTRG.37934"; transcript_id "MSTRG.37934.66"; exon_number "4";
chr12	StringTie	exon	7191569	7191700	1000	+	.	gene_id "MSTRG.37934"; transcript_id "MSTRG.37934.66"; exon_number "5";
chr12	StringTie	exon	7199011	7199113	1000	+	.	gene_id "MSTRG.37934"; transcript_id "MSTRG.37934.66"; exon_number "6";
chr12	StringTie	exon	7201751	7201841	1000	+	.	gene_id "MSTRG.37934"; transcript_id "MSTRG.37934.66"; exon_number "7";
chr12	StringTie	exon	7202612	7202704	1000	+	.	gene_id "MSTRG.37934"; transcript_id "MSTRG.37934.66"; exon_number "8";
chr12	StringTie	exon	7203432	7203551	1000	+	.	gene_id "MSTRG.37934"; transcript_id "MSTRG.37934.66"; exon_number "9";
chr12	StringTie	exon	7207659	7207802	1000	+	.	gene_id "MSTRG.37934"; transcript_id "MSTRG.37934.66"; exon_number "10";
chr12	StringTie	exon	7208010	7208080	1000	+	.	gene_id "MSTRG.37934"; transcript_id "MSTRG.37934.66"; exon_number "11";
chr12	StringTie	exon	7208457	7208669	1000	+	.	gene_id "MSTRG.37934"; transcript_id "MSTRG.37934.66"; exon_number "12";
chr12	StringTie	exon	7209005	7209170	1000	+	.	gene_id "MSTRG.37934"; transcript_id "MSTRG.37934.66"; exon_number "13";
chr12	StringTie	exon	7209683	7209840	1000	+	.	gene_id "MSTRG.37934"; transcript_id "MSTRG.37934.66"; exon_number "14";
chr12	StringTie	exon	7210022	7211483	1000	+	.	gene_id "MSTRG.37934"; transcript_id "MSTRG.37934.66"; exon_number "15";
chr12	StringTie	transcript	7189594	7218574	1000	+	.	gene_id "MSTRG.37934"; transcript_id "MSTRG.37934.67";
chr12	StringTie	exon	7189594	7189750	1000	+	.	gene_id "MSTRG.37934"; transcript_id "MSTRG.37934.67"; exon_number "1";
chr12	StringTie	exon	7190022	7190216	1000	+	.	gene_id "MSTRG.37934"; transcript_id "MSTRG.37934.67"; exon_number "2";
chr12	StringTie	exon	7190362	7190524	1000	+	.	gene_id "MSTRG.37934"; transcript_id "MSTRG.37934.67"; exon_number "3";
chr12	StringTie	exon	7190888	7190923	1000	+	.	gene_id "MSTRG.37934"; transcript_id "MSTRG.37934.67"; exon_number "4";
chr12	StringTie	exon	7191226	7191358	1000	+	.	gene_id "MSTRG.37934"; transcript_id "MSTRG.37934.67"; exon_number "5";
chr12	StringTie	exon	7191569	7191700	1000	+	.	gene_id "MSTRG.37934"; transcript_id "MSTRG.37934.67"; exon_number "6";
chr12	StringTie	exon	7199011	7199113	1000	+	.	gene_id "MSTRG.37934"; transcript_id "MSTRG.37934.67"; exon_number "7";
chr12	StringTie	exon	7201751	7201841	1000	+	.	gene_id "MSTRG.37934"; transcript_id "MSTRG.37934.67"; exon_number "8";
chr12	StringTie	exon	7202262	7202351	1000	+	.	gene_id "MSTRG.37934"; transcript_id "MSTRG.37934.67"; exon_number "9";
chr12	StringTie	exon	7202612	7202704	1000	+	.	gene_id "MSTRG.37934"; transcript_id "MSTRG.37934.67"; exon_number "10";
chr12	StringTie	exon	7203432	7203551	1000	+	.	gene_id "MSTRG.37934"; transcript_id "MSTRG.37934.67"; exon_number "11";
chr12	StringTie	exon	7207659	7207802	1000	+	.	gene_id "MSTRG.37934"; transcript_id "MSTRG.37934.67"; exon_number "12";
chr12	StringTie	exon	7208010	7208080	1000	+	.	gene_id "MSTRG.37934"; transcript_id "MSTRG.37934.67"; exon_number "13";
chr12	StringTie	exon	7208457	7208669	1000	+	.	gene_id "MSTRG.37934"; transcript_id "MSTRG.37934.67"; exon_number "14";
chr12	StringTie	exon	7209005	7209170	1000	+	.	gene_id "MSTRG.37934"; transcript_id "MSTRG.37934.67"; exon_number "15";
chr12	StringTie	exon	7209683	7209840	1000	+	.	gene_id "MSTRG.37934"; transcript_id "MSTRG.37934.67"; exon_number "16";
chr12	StringTie	exon	7210022	7210242	1000	+	.	gene_id "MSTRG.37934"; transcript_id "MSTRG.37934.67"; exon_number "17";
chr12	StringTie	exon	7212772	7212871	1000	+	.	gene_id "MSTRG.37934"; transcript_id "MSTRG.37934.67"; exon_number "18";
chr12	StringTie	exon	7218402	7218574	1000	+	.	gene_id "MSTRG.37934"; transcript_id "MSTRG.37934.67"; exon_number "19";
chr12	StringTie	transcript	7189594	7211483	1000	+	.	gene_id "MSTRG.37934"; transcript_id "MSTRG.37934.68";
chr12	StringTie	exon	7189594	7189750	1000	+	.	gene_id "MSTRG.37934"; transcript_id "MSTRG.37934.68"; exon_number "1";
chr12	StringTie	exon	7190289	7190569	1000	+	.	gene_id "MSTRG.37934"; transcript_id "MSTRG.37934.68"; exon_number "2";
chr12	StringTie	exon	7190888	7190923	1000	+	.	gene_id "MSTRG.37934"; transcript_id "MSTRG.37934.68"; exon_number "3";
chr12	StringTie	exon	7191226	7191358	1000	+	.	gene_id "MSTRG.37934"; transcript_id "MSTRG.37934.68"; exon_number "4";
chr12	StringTie	exon	7191569	7191700	1000	+	.	gene_id "MSTRG.37934"; transcript_id "MSTRG.37934.68"; exon_number "5";
chr12	StringTie	exon	7199011	7199113	1000	+	.	gene_id "MSTRG.37934"; transcript_id "MSTRG.37934.68"; exon_number "6";
chr12	StringTie	exon	7201751	7201841	1000	+	.	gene_id "MSTRG.37934"; transcript_id "MSTRG.37934.68"; exon_number "7";
chr12	StringTie	exon	7202612	7202704	1000	+	.	gene_id "MSTRG.37934"; transcript_id "MSTRG.37934.68"; exon_number "8";
chr12	StringTie	exon	7203456	7203551	1000	+	.	gene_id "MSTRG.37934"; transcript_id "MSTRG.37934.68"; exon_number "9";
chr12	StringTie	exon	7207659	7207802	1000	+	.	gene_id "MSTRG.37934"; transcript_id "MSTRG.37934.68"; exon_number "10";
chr12	StringTie	exon	7208010	7208080	1000	+	.	gene_id "MSTRG.37934"; transcript_id "MSTRG.37934.68"; exon_number "11";
chr12	StringTie	exon	7208457	7208669	1000	+	.	gene_id "MSTRG.37934"; transcript_id "MSTRG.37934.68"; exon_number "12";
chr12	StringTie	exon	7209005	7209170	1000	+	.	gene_id "MSTRG.37934"; transcript_id "MSTRG.37934.68"; exon_number "13";
chr12	StringTie	exon	7209683	7209840	1000	+	.	gene_id "MSTRG.37934"; transcript_id "MSTRG.37934.68"; exon_number "14";
chr12	StringTie	exon	7210022	7211483	1000	+	.	gene_id "MSTRG.37934"; transcript_id "MSTRG.37934.68"; exon_number "15";
chr12	StringTie	transcript	7189600	7213175	1000	+	.	gene_id "MSTRG.37934"; transcript_id "MSTRG.37934.69";
chr12	StringTie	exon	7189600	7189750	1000	+	.	gene_id "MSTRG.37934"; transcript_id "MSTRG.37934.69"; exon_number "1";
chr12	StringTie	exon	7190022	7190216	1000	+	.	gene_id "MSTRG.37934"; transcript_id "MSTRG.37934.69"; exon_number "2";
chr12	StringTie	exon	7190362	7190524	1000	+	.	gene_id "MSTRG.37934"; transcript_id "MSTRG.37934.69"; exon_number "3";
chr12	StringTie	exon	7190888	7190923	1000	+	.	gene_id "MSTRG.37934"; transcript_id "MSTRG.37934.69"; exon_number "4";
chr12	StringTie	exon	7191226	7191358	1000	+	.	gene_id "MSTRG.37934"; transcript_id "MSTRG.37934.69"; exon_number "5";
chr12	StringTie	exon	7191569	7191700	1000	+	.	gene_id "MSTRG.37934"; transcript_id "MSTRG.37934.69"; exon_number "6";
chr12	StringTie	exon	7199011	7199113	1000	+	.	gene_id "MSTRG.37934"; transcript_id "MSTRG.37934.69"; exon_number "7";
chr12	StringTie	exon	7201751	7201841	1000	+	.	gene_id "MSTRG.37934"; transcript_id "MSTRG.37934.69"; exon_number "8";
chr12	StringTie	exon	7202241	7202351	1000	+	.	gene_id "MSTRG.37934"; transcript_id "MSTRG.37934.69"; exon_number "9";
chr12	StringTie	exon	7202612	7202704	1000	+	.	gene_id "MSTRG.37934"; transcript_id "MSTRG.37934.69"; exon_number "10";
chr12	StringTie	exon	7203432	7203551	1000	+	.	gene_id "MSTRG.37934"; transcript_id "MSTRG.37934.69"; exon_number "11";
chr12	StringTie	exon	7207668	7207802	1000	+	.	gene_id "MSTRG.37934"; transcript_id "MSTRG.37934.69"; exon_number "12";
chr12	StringTie	exon	7208010	7208080	1000	+	.	gene_id "MSTRG.37934"; transcript_id "MSTRG.37934.69"; exon_number "13";
chr12	StringTie	exon	7208457	7208669	1000	+	.	gene_id "MSTRG.37934"; transcript_id "MSTRG.37934.69"; exon_number "14";
chr12	StringTie	exon	7209005	7209170	1000	+	.	gene_id "MSTRG.37934"; transcript_id "MSTRG.37934.69"; exon_number "15";
chr12	StringTie	exon	7209683	7209840	1000	+	.	gene_id "MSTRG.37934"; transcript_id "MSTRG.37934.69"; exon_number "16";
chr12	StringTie	exon	7210022	7213175	1000	+	.	gene_id "MSTRG.37934"; transcript_id "MSTRG.37934.69"; exon_number "17";
chr12	StringTie	transcript	7186630	7211731	1000	+	.	gene_id "MSTRG.37934"; transcript_id "MSTRG.37934.7";
chr12	StringTie	exon	7186630	7188810	1000	+	.	gene_id "MSTRG.37934"; transcript_id "MSTRG.37934.7"; exon_number "1";
chr12	StringTie	exon	7190362	7190524	1000	+	.	gene_id "MSTRG.37934"; transcript_id "MSTRG.37934.7"; exon_number "2";
chr12	StringTie	exon	7190888	7190923	1000	+	.	gene_id "MSTRG.37934"; transcript_id "MSTRG.37934.7"; exon_number "3";
chr12	StringTie	exon	7191226	7191358	1000	+	.	gene_id "MSTRG.37934"; transcript_id "MSTRG.37934.7"; exon_number "4";
chr12	StringTie	exon	7191569	7191700	1000	+	.	gene_id "MSTRG.37934"; transcript_id "MSTRG.37934.7"; exon_number "5";
chr12	StringTie	exon	7199011	7199113	1000	+	.	gene_id "MSTRG.37934"; transcript_id "MSTRG.37934.7"; exon_number "6";
chr12	StringTie	exon	7201751	7201841	1000	+	.	gene_id "MSTRG.37934"; transcript_id "MSTRG.37934.7"; exon_number "7";
chr12	StringTie	exon	7202241	7202351	1000	+	.	gene_id "MSTRG.37934"; transcript_id "MSTRG.37934.7"; exon_number "8";
chr12	StringTie	exon	7202612	7202704	1000	+	.	gene_id "MSTRG.37934"; transcript_id "MSTRG.37934.7"; exon_number "9";
chr12	StringTie	exon	7203432	7203551	1000	+	.	gene_id "MSTRG.37934"; transcript_id "MSTRG.37934.7"; exon_number "10";
chr12	StringTie	exon	7207668	7207802	1000	+	.	gene_id "MSTRG.37934"; transcript_id "MSTRG.37934.7"; exon_number "11";
chr12	StringTie	exon	7208010	7208080	1000	+	.	gene_id "MSTRG.37934"; transcript_id "MSTRG.37934.7"; exon_number "12";
chr12	StringTie	exon	7208457	7208669	1000	+	.	gene_id "MSTRG.37934"; transcript_id "MSTRG.37934.7"; exon_number "13";
chr12	StringTie	exon	7209005	7209170	1000	+	.	gene_id "MSTRG.37934"; transcript_id "MSTRG.37934.7"; exon_number "14";
chr12	StringTie	exon	7209683	7209840	1000	+	.	gene_id "MSTRG.37934"; transcript_id "MSTRG.37934.7"; exon_number "15";
chr12	StringTie	exon	7210022	7211731	1000	+	.	gene_id "MSTRG.37934"; transcript_id "MSTRG.37934.7"; exon_number "16";
chr12	StringTie	transcript	7189608	7213972	1000	+	.	gene_id "MSTRG.37934"; transcript_id "MSTRG.37934.70";
chr12	StringTie	exon	7189608	7189750	1000	+	.	gene_id "MSTRG.37934"; transcript_id "MSTRG.37934.70"; exon_number "1";
chr12	StringTie	exon	7190289	7190524	1000	+	.	gene_id "MSTRG.37934"; transcript_id "MSTRG.37934.70"; exon_number "2";
chr12	StringTie	exon	7190888	7190923	1000	+	.	gene_id "MSTRG.37934"; transcript_id "MSTRG.37934.70"; exon_number "3";
chr12	StringTie	exon	7191226	7191358	1000	+	.	gene_id "MSTRG.37934"; transcript_id "MSTRG.37934.70"; exon_number "4";
chr12	StringTie	exon	7191569	7191700	1000	+	.	gene_id "MSTRG.37934"; transcript_id "MSTRG.37934.70"; exon_number "5";
chr12	StringTie	exon	7199011	7199113	1000	+	.	gene_id "MSTRG.37934"; transcript_id "MSTRG.37934.70"; exon_number "6";
chr12	StringTie	exon	7201751	7201841	1000	+	.	gene_id "MSTRG.37934"; transcript_id "MSTRG.37934.70"; exon_number "7";
chr12	StringTie	exon	7202612	7202704	1000	+	.	gene_id "MSTRG.37934"; transcript_id "MSTRG.37934.70"; exon_number "8";
chr12	StringTie	exon	7203432	7203551	1000	+	.	gene_id "MSTRG.37934"; transcript_id "MSTRG.37934.70"; exon_number "9";
chr12	StringTie	exon	7207659	7207802	1000	+	.	gene_id "MSTRG.37934"; transcript_id "MSTRG.37934.70"; exon_number "10";
chr12	StringTie	exon	7208010	7208080	1000	+	.	gene_id "MSTRG.37934"; transcript_id "MSTRG.37934.70"; exon_number "11";
chr12	StringTie	exon	7208457	7208669	1000	+	.	gene_id "MSTRG.37934"; transcript_id "MSTRG.37934.70"; exon_number "12";
chr12	StringTie	exon	7209005	7209170	1000	+	.	gene_id "MSTRG.37934"; transcript_id "MSTRG.37934.70"; exon_number "13";
chr12	StringTie	exon	7209683	7209840	1000	+	.	gene_id "MSTRG.37934"; transcript_id "MSTRG.37934.70"; exon_number "14";
chr12	StringTie	exon	7210022	7213972	1000	+	.	gene_id "MSTRG.37934"; transcript_id "MSTRG.37934.70"; exon_number "15";
chr12	StringTie	transcript	7189609	7211515	1000	+	.	gene_id "MSTRG.37934"; transcript_id "MSTRG.37934.71";
chr12	StringTie	exon	7189609	7189750	1000	+	.	gene_id "MSTRG.37934"; transcript_id "MSTRG.37934.71"; exon_number "1";
chr12	StringTie	exon	7190362	7190569	1000	+	.	gene_id "MSTRG.37934"; transcript_id "MSTRG.37934.71"; exon_number "2";
chr12	StringTie	exon	7190888	7190923	1000	+	.	gene_id "MSTRG.37934"; transcript_id "MSTRG.37934.71"; exon_number "3";
chr12	StringTie	exon	7191226	7191358	1000	+	.	gene_id "MSTRG.37934"; transcript_id "MSTRG.37934.71"; exon_number "4";
chr12	StringTie	exon	7191569	7191700	1000	+	.	gene_id "MSTRG.37934"; transcript_id "MSTRG.37934.71"; exon_number "5";
chr12	StringTie	exon	7199011	7199113	1000	+	.	gene_id "MSTRG.37934"; transcript_id "MSTRG.37934.71"; exon_number "6";
chr12	StringTie	exon	7201751	7201841	1000	+	.	gene_id "MSTRG.37934"; transcript_id "MSTRG.37934.71"; exon_number "7";
chr12	StringTie	exon	7202612	7202704	1000	+	.	gene_id "MSTRG.37934"; transcript_id "MSTRG.37934.71"; exon_number "8";
chr12	StringTie	exon	7203432	7203551	1000	+	.	gene_id "MSTRG.37934"; transcript_id "MSTRG.37934.71"; exon_number "9";
chr12	StringTie	exon	7207659	7207802	1000	+	.	gene_id "MSTRG.37934"; transcript_id "MSTRG.37934.71"; exon_number "10";
chr12	StringTie	exon	7208010	7208080	1000	+	.	gene_id "MSTRG.37934"; transcript_id "MSTRG.37934.71"; exon_number "11";
chr12	StringTie	exon	7208457	7208669	1000	+	.	gene_id "MSTRG.37934"; transcript_id "MSTRG.37934.71"; exon_number "12";
chr12	StringTie	exon	7209005	7209170	1000	+	.	gene_id "MSTRG.37934"; transcript_id "MSTRG.37934.71"; exon_number "13";
chr12	StringTie	exon	7209683	7209840	1000	+	.	gene_id "MSTRG.37934"; transcript_id "MSTRG.37934.71"; exon_number "14";
chr12	StringTie	exon	7210022	7211515	1000	+	.	gene_id "MSTRG.37934"; transcript_id "MSTRG.37934.71"; exon_number "15";
chr12	StringTie	transcript	7189611	7211978	1000	+	.	gene_id "MSTRG.37934"; transcript_id "MSTRG.37934.72";
chr12	StringTie	exon	7189611	7189660	1000	+	.	gene_id "MSTRG.37934"; transcript_id "MSTRG.37934.72"; exon_number "1";
chr12	StringTie	exon	7190485	7190524	1000	+	.	gene_id "MSTRG.37934"; transcript_id "MSTRG.37934.72"; exon_number "2";
chr12	StringTie	exon	7190888	7190923	1000	+	.	gene_id "MSTRG.37934"; transcript_id "MSTRG.37934.72"; exon_number "3";
chr12	StringTie	exon	7191226	7191358	1000	+	.	gene_id "MSTRG.37934"; transcript_id "MSTRG.37934.72"; exon_number "4";
chr12	StringTie	exon	7191569	7191700	1000	+	.	gene_id "MSTRG.37934"; transcript_id "MSTRG.37934.72"; exon_number "5";
chr12	StringTie	exon	7199011	7199113	1000	+	.	gene_id "MSTRG.37934"; transcript_id "MSTRG.37934.72"; exon_number "6";
chr12	StringTie	exon	7201751	7201841	1000	+	.	gene_id "MSTRG.37934"; transcript_id "MSTRG.37934.72"; exon_number "7";
chr12	StringTie	exon	7202612	7202704	1000	+	.	gene_id "MSTRG.37934"; transcript_id "MSTRG.37934.72"; exon_number "8";
chr12	StringTie	exon	7203432	7203551	1000	+	.	gene_id "MSTRG.37934"; transcript_id "MSTRG.37934.72"; exon_number "9";
chr12	StringTie	exon	7207659	7207802	1000	+	.	gene_id "MSTRG.37934"; transcript_id "MSTRG.37934.72"; exon_number "10";
chr12	StringTie	exon	7208010	7208080	1000	+	.	gene_id "MSTRG.37934"; transcript_id "MSTRG.37934.72"; exon_number "11";
chr12	StringTie	exon	7208457	7208669	1000	+	.	gene_id "MSTRG.37934"; transcript_id "MSTRG.37934.72"; exon_number "12";
chr12	StringTie	exon	7209005	7209170	1000	+	.	gene_id "MSTRG.37934"; transcript_id "MSTRG.37934.72"; exon_number "13";
chr12	StringTie	exon	7209683	7209840	1000	+	.	gene_id "MSTRG.37934"; transcript_id "MSTRG.37934.72"; exon_number "14";
chr12	StringTie	exon	7210022	7211978	1000	+	.	gene_id "MSTRG.37934"; transcript_id "MSTRG.37934.72"; exon_number "15";
chr12	StringTie	transcript	7189611	7211586	1000	+	.	gene_id "MSTRG.37934"; transcript_id "MSTRG.37934.73";
chr12	StringTie	exon	7189611	7189660	1000	+	.	gene_id "MSTRG.37934"; transcript_id "MSTRG.37934.73"; exon_number "1";
chr12	StringTie	exon	7190485	7190524	1000	+	.	gene_id "MSTRG.37934"; transcript_id "MSTRG.37934.73"; exon_number "2";
chr12	StringTie	exon	7190888	7190923	1000	+	.	gene_id "MSTRG.37934"; transcript_id "MSTRG.37934.73"; exon_number "3";
chr12	StringTie	exon	7191226	7191358	1000	+	.	gene_id "MSTRG.37934"; transcript_id "MSTRG.37934.73"; exon_number "4";
chr12	StringTie	exon	7191569	7191700	1000	+	.	gene_id "MSTRG.37934"; transcript_id "MSTRG.37934.73"; exon_number "5";
chr12	StringTie	exon	7199011	7199113	1000	+	.	gene_id "MSTRG.37934"; transcript_id "MSTRG.37934.73"; exon_number "6";
chr12	StringTie	exon	7201751	7202351	1000	+	.	gene_id "MSTRG.37934"; transcript_id "MSTRG.37934.73"; exon_number "7";
chr12	StringTie	exon	7202612	7202704	1000	+	.	gene_id "MSTRG.37934"; transcript_id "MSTRG.37934.73"; exon_number "8";
chr12	StringTie	exon	7203432	7203551	1000	+	.	gene_id "MSTRG.37934"; transcript_id "MSTRG.37934.73"; exon_number "9";
chr12	StringTie	exon	7207659	7207802	1000	+	.	gene_id "MSTRG.37934"; transcript_id "MSTRG.37934.73"; exon_number "10";
chr12	StringTie	exon	7208010	7208080	1000	+	.	gene_id "MSTRG.37934"; transcript_id "MSTRG.37934.73"; exon_number "11";
chr12	StringTie	exon	7208457	7208669	1000	+	.	gene_id "MSTRG.37934"; transcript_id "MSTRG.37934.73"; exon_number "12";
chr12	StringTie	exon	7209005	7209170	1000	+	.	gene_id "MSTRG.37934"; transcript_id "MSTRG.37934.73"; exon_number "13";
chr12	StringTie	exon	7209683	7209840	1000	+	.	gene_id "MSTRG.37934"; transcript_id "MSTRG.37934.73"; exon_number "14";
chr12	StringTie	exon	7210022	7211586	1000	+	.	gene_id "MSTRG.37934"; transcript_id "MSTRG.37934.73"; exon_number "15";
chr12	StringTie	transcript	7189611	7211478	1000	+	.	gene_id "MSTRG.37934"; transcript_id "MSTRG.37934.74";
chr12	StringTie	exon	7189611	7189660	1000	+	.	gene_id "MSTRG.37934"; transcript_id "MSTRG.37934.74"; exon_number "1";
chr12	StringTie	exon	7190485	7190524	1000	+	.	gene_id "MSTRG.37934"; transcript_id "MSTRG.37934.74"; exon_number "2";
chr12	StringTie	exon	7190888	7190923	1000	+	.	gene_id "MSTRG.37934"; transcript_id "MSTRG.37934.74"; exon_number "3";
chr12	StringTie	exon	7191226	7191358	1000	+	.	gene_id "MSTRG.37934"; transcript_id "MSTRG.37934.74"; exon_number "4";
chr12	StringTie	exon	7191569	7191700	1000	+	.	gene_id "MSTRG.37934"; transcript_id "MSTRG.37934.74"; exon_number "5";
chr12	StringTie	exon	7199011	7199113	1000	+	.	gene_id "MSTRG.37934"; transcript_id "MSTRG.37934.74"; exon_number "6";
chr12	StringTie	exon	7201751	7201841	1000	+	.	gene_id "MSTRG.37934"; transcript_id "MSTRG.37934.74"; exon_number "7";
chr12	StringTie	exon	7202262	7202351	1000	+	.	gene_id "MSTRG.37934"; transcript_id "MSTRG.37934.74"; exon_number "8";
chr12	StringTie	exon	7202612	7202704	1000	+	.	gene_id "MSTRG.37934"; transcript_id "MSTRG.37934.74"; exon_number "9";
chr12	StringTie	exon	7203432	7203551	1000	+	.	gene_id "MSTRG.37934"; transcript_id "MSTRG.37934.74"; exon_number "10";
chr12	StringTie	exon	7207659	7207802	1000	+	.	gene_id "MSTRG.37934"; transcript_id "MSTRG.37934.74"; exon_number "11";
chr12	StringTie	exon	7208010	7208080	1000	+	.	gene_id "MSTRG.37934"; transcript_id "MSTRG.37934.74"; exon_number "12";
chr12	StringTie	exon	7208457	7208669	1000	+	.	gene_id "MSTRG.37934"; transcript_id "MSTRG.37934.74"; exon_number "13";
chr12	StringTie	exon	7209005	7209170	1000	+	.	gene_id "MSTRG.37934"; transcript_id "MSTRG.37934.74"; exon_number "14";
chr12	StringTie	exon	7209683	7209840	1000	+	.	gene_id "MSTRG.37934"; transcript_id "MSTRG.37934.74"; exon_number "15";
chr12	StringTie	exon	7210022	7211478	1000	+	.	gene_id "MSTRG.37934"; transcript_id "MSTRG.37934.74"; exon_number "16";
chr12	StringTie	transcript	7189611	7211481	1000	+	.	gene_id "MSTRG.37934"; transcript_id "MSTRG.37934.75";
chr12	StringTie	exon	7189611	7189660	1000	+	.	gene_id "MSTRG.37934"; transcript_id "MSTRG.37934.75"; exon_number "1";
chr12	StringTie	exon	7190485	7190524	1000	+	.	gene_id "MSTRG.37934"; transcript_id "MSTRG.37934.75"; exon_number "2";
chr12	StringTie	exon	7190888	7190923	1000	+	.	gene_id "MSTRG.37934"; transcript_id "MSTRG.37934.75"; exon_number "3";
chr12	StringTie	exon	7191226	7191358	1000	+	.	gene_id "MSTRG.37934"; transcript_id "MSTRG.37934.75"; exon_number "4";
chr12	StringTie	exon	7191569	7191700	1000	+	.	gene_id "MSTRG.37934"; transcript_id "MSTRG.37934.75"; exon_number "5";
chr12	StringTie	exon	7199011	7199113	1000	+	.	gene_id "MSTRG.37934"; transcript_id "MSTRG.37934.75"; exon_number "6";
chr12	StringTie	exon	7201751	7201841	1000	+	.	gene_id "MSTRG.37934"; transcript_id "MSTRG.37934.75"; exon_number "7";
chr12	StringTie	exon	7203432	7203551	1000	+	.	gene_id "MSTRG.37934"; transcript_id "MSTRG.37934.75"; exon_number "8";
chr12	StringTie	exon	7207659	7207802	1000	+	.	gene_id "MSTRG.37934"; transcript_id "MSTRG.37934.75"; exon_number "9";
chr12	StringTie	exon	7208010	7208080	1000	+	.	gene_id "MSTRG.37934"; transcript_id "MSTRG.37934.75"; exon_number "10";
chr12	StringTie	exon	7208457	7208669	1000	+	.	gene_id "MSTRG.37934"; transcript_id "MSTRG.37934.75"; exon_number "11";
chr12	StringTie	exon	7209005	7209170	1000	+	.	gene_id "MSTRG.37934"; transcript_id "MSTRG.37934.75"; exon_number "12";
chr12	StringTie	exon	7209683	7209840	1000	+	.	gene_id "MSTRG.37934"; transcript_id "MSTRG.37934.75"; exon_number "13";
chr12	StringTie	exon	7210022	7211481	1000	+	.	gene_id "MSTRG.37934"; transcript_id "MSTRG.37934.75"; exon_number "14";
chr12	StringTie	transcript	7189611	7211544	1000	+	.	gene_id "MSTRG.37934"; transcript_id "MSTRG.37934.76";
chr12	StringTie	exon	7189611	7189660	1000	+	.	gene_id "MSTRG.37934"; transcript_id "MSTRG.37934.76"; exon_number "1";
chr12	StringTie	exon	7190485	7190524	1000	+	.	gene_id "MSTRG.37934"; transcript_id "MSTRG.37934.76"; exon_number "2";
chr12	StringTie	exon	7190888	7190923	1000	+	.	gene_id "MSTRG.37934"; transcript_id "MSTRG.37934.76"; exon_number "3";
chr12	StringTie	exon	7191226	7191358	1000	+	.	gene_id "MSTRG.37934"; transcript_id "MSTRG.37934.76"; exon_number "4";
chr12	StringTie	exon	7191569	7191700	1000	+	.	gene_id "MSTRG.37934"; transcript_id "MSTRG.37934.76"; exon_number "5";
chr12	StringTie	exon	7199011	7199113	1000	+	.	gene_id "MSTRG.37934"; transcript_id "MSTRG.37934.76"; exon_number "6";
chr12	StringTie	exon	7201751	7201841	1000	+	.	gene_id "MSTRG.37934"; transcript_id "MSTRG.37934.76"; exon_number "7";
chr12	StringTie	exon	7202612	7202704	1000	+	.	gene_id "MSTRG.37934"; transcript_id "MSTRG.37934.76"; exon_number "8";
chr12	StringTie	exon	7203456	7203551	1000	+	.	gene_id "MSTRG.37934"; transcript_id "MSTRG.37934.76"; exon_number "9";
chr12	StringTie	exon	7207659	7207802	1000	+	.	gene_id "MSTRG.37934"; transcript_id "MSTRG.37934.76"; exon_number "10";
chr12	StringTie	exon	7208010	7208080	1000	+	.	gene_id "MSTRG.37934"; transcript_id "MSTRG.37934.76"; exon_number "11";
chr12	StringTie	exon	7208457	7208669	1000	+	.	gene_id "MSTRG.37934"; transcript_id "MSTRG.37934.76"; exon_number "12";
chr12	StringTie	exon	7209005	7209170	1000	+	.	gene_id "MSTRG.37934"; transcript_id "MSTRG.37934.76"; exon_number "13";
chr12	StringTie	exon	7209683	7209840	1000	+	.	gene_id "MSTRG.37934"; transcript_id "MSTRG.37934.76"; exon_number "14";
chr12	StringTie	exon	7210022	7211544	1000	+	.	gene_id "MSTRG.37934"; transcript_id "MSTRG.37934.76"; exon_number "15";
chr12	StringTie	transcript	7189611	7211883	1000	+	.	gene_id "MSTRG.37934"; transcript_id "MSTRG.37934.77";
chr12	StringTie	exon	7189611	7189660	1000	+	.	gene_id "MSTRG.37934"; transcript_id "MSTRG.37934.77"; exon_number "1";
chr12	StringTie	exon	7190485	7190524	1000	+	.	gene_id "MSTRG.37934"; transcript_id "MSTRG.37934.77"; exon_number "2";
chr12	StringTie	exon	7190888	7190923	1000	+	.	gene_id "MSTRG.37934"; transcript_id "MSTRG.37934.77"; exon_number "3";
chr12	StringTie	exon	7191226	7191358	1000	+	.	gene_id "MSTRG.37934"; transcript_id "MSTRG.37934.77"; exon_number "4";
chr12	StringTie	exon	7191569	7191700	1000	+	.	gene_id "MSTRG.37934"; transcript_id "MSTRG.37934.77"; exon_number "5";
chr12	StringTie	exon	7199011	7199113	1000	+	.	gene_id "MSTRG.37934"; transcript_id "MSTRG.37934.77"; exon_number "6";
chr12	StringTie	exon	7201751	7201841	1000	+	.	gene_id "MSTRG.37934"; transcript_id "MSTRG.37934.77"; exon_number "7";
chr12	StringTie	exon	7202241	7202351	1000	+	.	gene_id "MSTRG.37934"; transcript_id "MSTRG.37934.77"; exon_number "8";
chr12	StringTie	exon	7202612	7202704	1000	+	.	gene_id "MSTRG.37934"; transcript_id "MSTRG.37934.77"; exon_number "9";
chr12	StringTie	exon	7203432	7203551	1000	+	.	gene_id "MSTRG.37934"; transcript_id "MSTRG.37934.77"; exon_number "10";
chr12	StringTie	exon	7207659	7207802	1000	+	.	gene_id "MSTRG.37934"; transcript_id "MSTRG.37934.77"; exon_number "11";
chr12	StringTie	exon	7208010	7208080	1000	+	.	gene_id "MSTRG.37934"; transcript_id "MSTRG.37934.77"; exon_number "12";
chr12	StringTie	exon	7208457	7208669	1000	+	.	gene_id "MSTRG.37934"; transcript_id "MSTRG.37934.77"; exon_number "13";
chr12	StringTie	exon	7209005	7209170	1000	+	.	gene_id "MSTRG.37934"; transcript_id "MSTRG.37934.77"; exon_number "14";
chr12	StringTie	exon	7209683	7209840	1000	+	.	gene_id "MSTRG.37934"; transcript_id "MSTRG.37934.77"; exon_number "15";
chr12	StringTie	exon	7210022	7211883	1000	+	.	gene_id "MSTRG.37934"; transcript_id "MSTRG.37934.77"; exon_number "16";
chr12	StringTie	transcript	7189611	7211477	1000	+	.	gene_id "MSTRG.37934"; transcript_id "MSTRG.37934.78";
chr12	StringTie	exon	7189611	7189660	1000	+	.	gene_id "MSTRG.37934"; transcript_id "MSTRG.37934.78"; exon_number "1";
chr12	StringTie	exon	7190485	7190524	1000	+	.	gene_id "MSTRG.37934"; transcript_id "MSTRG.37934.78"; exon_number "2";
chr12	StringTie	exon	7190888	7190923	1000	+	.	gene_id "MSTRG.37934"; transcript_id "MSTRG.37934.78"; exon_number "3";
chr12	StringTie	exon	7191226	7191358	1000	+	.	gene_id "MSTRG.37934"; transcript_id "MSTRG.37934.78"; exon_number "4";
chr12	StringTie	exon	7191569	7191700	1000	+	.	gene_id "MSTRG.37934"; transcript_id "MSTRG.37934.78"; exon_number "5";
chr12	StringTie	exon	7199011	7199113	1000	+	.	gene_id "MSTRG.37934"; transcript_id "MSTRG.37934.78"; exon_number "6";
chr12	StringTie	exon	7201751	7201841	1000	+	.	gene_id "MSTRG.37934"; transcript_id "MSTRG.37934.78"; exon_number "7";
chr12	StringTie	exon	7202214	7202351	1000	+	.	gene_id "MSTRG.37934"; transcript_id "MSTRG.37934.78"; exon_number "8";
chr12	StringTie	exon	7202612	7202704	1000	+	.	gene_id "MSTRG.37934"; transcript_id "MSTRG.37934.78"; exon_number "9";
chr12	StringTie	exon	7203432	7203551	1000	+	.	gene_id "MSTRG.37934"; transcript_id "MSTRG.37934.78"; exon_number "10";
chr12	StringTie	exon	7207659	7207802	1000	+	.	gene_id "MSTRG.37934"; transcript_id "MSTRG.37934.78"; exon_number "11";
chr12	StringTie	exon	7208010	7208080	1000	+	.	gene_id "MSTRG.37934"; transcript_id "MSTRG.37934.78"; exon_number "12";
chr12	StringTie	exon	7208457	7208669	1000	+	.	gene_id "MSTRG.37934"; transcript_id "MSTRG.37934.78"; exon_number "13";
chr12	StringTie	exon	7209005	7209170	1000	+	.	gene_id "MSTRG.37934"; transcript_id "MSTRG.37934.78"; exon_number "14";
chr12	StringTie	exon	7209683	7209840	1000	+	.	gene_id "MSTRG.37934"; transcript_id "MSTRG.37934.78"; exon_number "15";
chr12	StringTie	exon	7210022	7211477	1000	+	.	gene_id "MSTRG.37934"; transcript_id "MSTRG.37934.78"; exon_number "16";
chr12	StringTie	transcript	7188118	7213181	1000	+	.	gene_id "MSTRG.37934"; transcript_id "MSTRG.37934.8";
chr12	StringTie	exon	7188118	7188810	1000	+	.	gene_id "MSTRG.37934"; transcript_id "MSTRG.37934.8"; exon_number "1";
chr12	StringTie	exon	7190022	7190216	1000	+	.	gene_id "MSTRG.37934"; transcript_id "MSTRG.37934.8"; exon_number "2";
chr12	StringTie	exon	7190362	7190524	1000	+	.	gene_id "MSTRG.37934"; transcript_id "MSTRG.37934.8"; exon_number "3";
chr12	StringTie	exon	7190888	7190923	1000	+	.	gene_id "MSTRG.37934"; transcript_id "MSTRG.37934.8"; exon_number "4";
chr12	StringTie	exon	7191226	7191358	1000	+	.	gene_id "MSTRG.37934"; transcript_id "MSTRG.37934.8"; exon_number "5";
chr12	StringTie	exon	7191569	7191700	1000	+	.	gene_id "MSTRG.37934"; transcript_id "MSTRG.37934.8"; exon_number "6";
chr12	StringTie	exon	7199011	7199113	1000	+	.	gene_id "MSTRG.37934"; transcript_id "MSTRG.37934.8"; exon_number "7";
chr12	StringTie	exon	7201751	7201841	1000	+	.	gene_id "MSTRG.37934"; transcript_id "MSTRG.37934.8"; exon_number "8";
chr12	StringTie	exon	7202241	7202351	1000	+	.	gene_id "MSTRG.37934"; transcript_id "MSTRG.37934.8"; exon_number "9";
chr12	StringTie	exon	7202612	7202704	1000	+	.	gene_id "MSTRG.37934"; transcript_id "MSTRG.37934.8"; exon_number "10";
chr12	StringTie	exon	7203432	7203551	1000	+	.	gene_id "MSTRG.37934"; transcript_id "MSTRG.37934.8"; exon_number "11";
chr12	StringTie	exon	7207659	7207802	1000	+	.	gene_id "MSTRG.37934"; transcript_id "MSTRG.37934.8"; exon_number "12";
chr12	StringTie	exon	7208010	7208080	1000	+	.	gene_id "MSTRG.37934"; transcript_id "MSTRG.37934.8"; exon_number "13";
chr12	StringTie	exon	7208457	7208669	1000	+	.	gene_id "MSTRG.37934"; transcript_id "MSTRG.37934.8"; exon_number "14";
chr12	StringTie	exon	7209005	7209170	1000	+	.	gene_id "MSTRG.37934"; transcript_id "MSTRG.37934.8"; exon_number "15";
chr12	StringTie	exon	7209683	7209840	1000	+	.	gene_id "MSTRG.37934"; transcript_id "MSTRG.37934.8"; exon_number "16";
chr12	StringTie	exon	7210022	7213181	1000	+	.	gene_id "MSTRG.37934"; transcript_id "MSTRG.37934.8"; exon_number "17";
chr12	StringTie	transcript	7189613	7208626	1000	+	.	gene_id "MSTRG.37934"; transcript_id "MSTRG.37934.80";
chr12	StringTie	exon	7189613	7189750	1000	+	.	gene_id "MSTRG.37934"; transcript_id "MSTRG.37934.80"; exon_number "1";
chr12	StringTie	exon	7190289	7190569	1000	+	.	gene_id "MSTRG.37934"; transcript_id "MSTRG.37934.80"; exon_number "2";
chr12	StringTie	exon	7190888	7190923	1000	+	.	gene_id "MSTRG.37934"; transcript_id "MSTRG.37934.80"; exon_number "3";
chr12	StringTie	exon	7191226	7191358	1000	+	.	gene_id "MSTRG.37934"; transcript_id "MSTRG.37934.80"; exon_number "4";
chr12	StringTie	exon	7191569	7191700	1000	+	.	gene_id "MSTRG.37934"; transcript_id "MSTRG.37934.80"; exon_number "5";
chr12	StringTie	exon	7199011	7199113	1000	+	.	gene_id "MSTRG.37934"; transcript_id "MSTRG.37934.80"; exon_number "6";
chr12	StringTie	exon	7201751	7201841	1000	+	.	gene_id "MSTRG.37934"; transcript_id "MSTRG.37934.80"; exon_number "7";
chr12	StringTie	exon	7202612	7202704	1000	+	.	gene_id "MSTRG.37934"; transcript_id "MSTRG.37934.80"; exon_number "8";
chr12	StringTie	exon	7203432	7203551	1000	+	.	gene_id "MSTRG.37934"; transcript_id "MSTRG.37934.80"; exon_number "9";
chr12	StringTie	exon	7207659	7207802	1000	+	.	gene_id "MSTRG.37934"; transcript_id "MSTRG.37934.80"; exon_number "10";
chr12	StringTie	exon	7208010	7208080	1000	+	.	gene_id "MSTRG.37934"; transcript_id "MSTRG.37934.80"; exon_number "11";
chr12	StringTie	exon	7208457	7208626	1000	+	.	gene_id "MSTRG.37934"; transcript_id "MSTRG.37934.80"; exon_number "12";
chr12	StringTie	transcript	7189613	7218574	1000	+	.	gene_id "MSTRG.37934"; transcript_id "MSTRG.37934.81";
chr12	StringTie	exon	7189613	7189750	1000	+	.	gene_id "MSTRG.37934"; transcript_id "MSTRG.37934.81"; exon_number "1";
chr12	StringTie	exon	7190362	7190923	1000	+	.	gene_id "MSTRG.37934"; transcript_id "MSTRG.37934.81"; exon_number "2";
chr12	StringTie	exon	7191226	7191358	1000	+	.	gene_id "MSTRG.37934"; transcript_id "MSTRG.37934.81"; exon_number "3";
chr12	StringTie	exon	7191569	7191700	1000	+	.	gene_id "MSTRG.37934"; transcript_id "MSTRG.37934.81"; exon_number "4";
chr12	StringTie	exon	7199011	7199113	1000	+	.	gene_id "MSTRG.37934"; transcript_id "MSTRG.37934.81"; exon_number "5";
chr12	StringTie	exon	7201751	7201841	1000	+	.	gene_id "MSTRG.37934"; transcript_id "MSTRG.37934.81"; exon_number "6";
chr12	StringTie	exon	7202241	7202351	1000	+	.	gene_id "MSTRG.37934"; transcript_id "MSTRG.37934.81"; exon_number "7";
chr12	StringTie	exon	7202612	7202704	1000	+	.	gene_id "MSTRG.37934"; transcript_id "MSTRG.37934.81"; exon_number "8";
chr12	StringTie	exon	7203432	7203551	1000	+	.	gene_id "MSTRG.37934"; transcript_id "MSTRG.37934.81"; exon_number "9";
chr12	StringTie	exon	7207659	7207802	1000	+	.	gene_id "MSTRG.37934"; transcript_id "MSTRG.37934.81"; exon_number "10";
chr12	StringTie	exon	7208010	7208080	1000	+	.	gene_id "MSTRG.37934"; transcript_id "MSTRG.37934.81"; exon_number "11";
chr12	StringTie	exon	7208457	7208669	1000	+	.	gene_id "MSTRG.37934"; transcript_id "MSTRG.37934.81"; exon_number "12";
chr12	StringTie	exon	7209005	7209170	1000	+	.	gene_id "MSTRG.37934"; transcript_id "MSTRG.37934.81"; exon_number "13";
chr12	StringTie	exon	7209683	7209840	1000	+	.	gene_id "MSTRG.37934"; transcript_id "MSTRG.37934.81"; exon_number "14";
chr12	StringTie	exon	7210022	7210242	1000	+	.	gene_id "MSTRG.37934"; transcript_id "MSTRG.37934.81"; exon_number "15";
chr12	StringTie	exon	7212772	7212871	1000	+	.	gene_id "MSTRG.37934"; transcript_id "MSTRG.37934.81"; exon_number "16";
chr12	StringTie	exon	7218402	7218574	1000	+	.	gene_id "MSTRG.37934"; transcript_id "MSTRG.37934.81"; exon_number "17";
chr12	StringTie	transcript	7189622	7211480	1000	+	.	gene_id "MSTRG.37934"; transcript_id "MSTRG.37934.82";
chr12	StringTie	exon	7189622	7189750	1000	+	.	gene_id "MSTRG.37934"; transcript_id "MSTRG.37934.82"; exon_number "1";
chr12	StringTie	exon	7190022	7190216	1000	+	.	gene_id "MSTRG.37934"; transcript_id "MSTRG.37934.82"; exon_number "2";
chr12	StringTie	exon	7190362	7190569	1000	+	.	gene_id "MSTRG.37934"; transcript_id "MSTRG.37934.82"; exon_number "3";
chr12	StringTie	exon	7190888	7190923	1000	+	.	gene_id "MSTRG.37934"; transcript_id "MSTRG.37934.82"; exon_number "4";
chr12	StringTie	exon	7191226	7191358	1000	+	.	gene_id "MSTRG.37934"; transcript_id "MSTRG.37934.82"; exon_number "5";
chr12	StringTie	exon	7191569	7191700	1000	+	.	gene_id "MSTRG.37934"; transcript_id "MSTRG.37934.82"; exon_number "6";
chr12	StringTie	exon	7199011	7199113	1000	+	.	gene_id "MSTRG.37934"; transcript_id "MSTRG.37934.82"; exon_number "7";
chr12	StringTie	exon	7201751	7201841	1000	+	.	gene_id "MSTRG.37934"; transcript_id "MSTRG.37934.82"; exon_number "8";
chr12	StringTie	exon	7202612	7202704	1000	+	.	gene_id "MSTRG.37934"; transcript_id "MSTRG.37934.82"; exon_number "9";
chr12	StringTie	exon	7203432	7203551	1000	+	.	gene_id "MSTRG.37934"; transcript_id "MSTRG.37934.82"; exon_number "10";
chr12	StringTie	exon	7207659	7207802	1000	+	.	gene_id "MSTRG.37934"; transcript_id "MSTRG.37934.82"; exon_number "11";
chr12	StringTie	exon	7208010	7208080	1000	+	.	gene_id "MSTRG.37934"; transcript_id "MSTRG.37934.82"; exon_number "12";
chr12	StringTie	exon	7208457	7208669	1000	+	.	gene_id "MSTRG.37934"; transcript_id "MSTRG.37934.82"; exon_number "13";
chr12	StringTie	exon	7209005	7209170	1000	+	.	gene_id "MSTRG.37934"; transcript_id "MSTRG.37934.82"; exon_number "14";
chr12	StringTie	exon	7209683	7209840	1000	+	.	gene_id "MSTRG.37934"; transcript_id "MSTRG.37934.82"; exon_number "15";
chr12	StringTie	exon	7210022	7211480	1000	+	.	gene_id "MSTRG.37934"; transcript_id "MSTRG.37934.82"; exon_number "16";
chr12	StringTie	transcript	7189625	7211527	1000	+	.	gene_id "MSTRG.37934"; transcript_id "MSTRG.37934.83";
chr12	StringTie	exon	7189625	7189750	1000	+	.	gene_id "MSTRG.37934"; transcript_id "MSTRG.37934.83"; exon_number "1";
chr12	StringTie	exon	7190022	7190216	1000	+	.	gene_id "MSTRG.37934"; transcript_id "MSTRG.37934.83"; exon_number "2";
chr12	StringTie	exon	7190362	7190524	1000	+	.	gene_id "MSTRG.37934"; transcript_id "MSTRG.37934.83"; exon_number "3";
chr12	StringTie	exon	7190888	7190923	1000	+	.	gene_id "MSTRG.37934"; transcript_id "MSTRG.37934.83"; exon_number "4";
chr12	StringTie	exon	7191226	7191358	1000	+	.	gene_id "MSTRG.37934"; transcript_id "MSTRG.37934.83"; exon_number "5";
chr12	StringTie	exon	7191569	7191700	1000	+	.	gene_id "MSTRG.37934"; transcript_id "MSTRG.37934.83"; exon_number "6";
chr12	StringTie	exon	7199011	7199113	1000	+	.	gene_id "MSTRG.37934"; transcript_id "MSTRG.37934.83"; exon_number "7";
chr12	StringTie	exon	7201751	7201841	1000	+	.	gene_id "MSTRG.37934"; transcript_id "MSTRG.37934.83"; exon_number "8";
chr12	StringTie	exon	7202612	7202704	1000	+	.	gene_id "MSTRG.37934"; transcript_id "MSTRG.37934.83"; exon_number "9";
chr12	StringTie	exon	7203456	7203551	1000	+	.	gene_id "MSTRG.37934"; transcript_id "MSTRG.37934.83"; exon_number "10";
chr12	StringTie	exon	7207659	7207802	1000	+	.	gene_id "MSTRG.37934"; transcript_id "MSTRG.37934.83"; exon_number "11";
chr12	StringTie	exon	7208010	7208080	1000	+	.	gene_id "MSTRG.37934"; transcript_id "MSTRG.37934.83"; exon_number "12";
chr12	StringTie	exon	7208457	7208669	1000	+	.	gene_id "MSTRG.37934"; transcript_id "MSTRG.37934.83"; exon_number "13";
chr12	StringTie	exon	7209005	7209170	1000	+	.	gene_id "MSTRG.37934"; transcript_id "MSTRG.37934.83"; exon_number "14";
chr12	StringTie	exon	7209683	7209840	1000	+	.	gene_id "MSTRG.37934"; transcript_id "MSTRG.37934.83"; exon_number "15";
chr12	StringTie	exon	7210022	7211527	1000	+	.	gene_id "MSTRG.37934"; transcript_id "MSTRG.37934.83"; exon_number "16";
chr12	StringTie	transcript	7189627	7211484	1000	+	.	gene_id "MSTRG.37934"; transcript_id "MSTRG.37934.84";
chr12	StringTie	exon	7189627	7189750	1000	+	.	gene_id "MSTRG.37934"; transcript_id "MSTRG.37934.84"; exon_number "1";
chr12	StringTie	exon	7190362	7190524	1000	+	.	gene_id "MSTRG.37934"; transcript_id "MSTRG.37934.84"; exon_number "2";
chr12	StringTie	exon	7190888	7190923	1000	+	.	gene_id "MSTRG.37934"; transcript_id "MSTRG.37934.84"; exon_number "3";
chr12	StringTie	exon	7191226	7191358	1000	+	.	gene_id "MSTRG.37934"; transcript_id "MSTRG.37934.84"; exon_number "4";
chr12	StringTie	exon	7191569	7191700	1000	+	.	gene_id "MSTRG.37934"; transcript_id "MSTRG.37934.84"; exon_number "5";
chr12	StringTie	exon	7199011	7199113	1000	+	.	gene_id "MSTRG.37934"; transcript_id "MSTRG.37934.84"; exon_number "6";
chr12	StringTie	exon	7201735	7201841	1000	+	.	gene_id "MSTRG.37934"; transcript_id "MSTRG.37934.84"; exon_number "7";
chr12	StringTie	exon	7202612	7202704	1000	+	.	gene_id "MSTRG.37934"; transcript_id "MSTRG.37934.84"; exon_number "8";
chr12	StringTie	exon	7203456	7203551	1000	+	.	gene_id "MSTRG.37934"; transcript_id "MSTRG.37934.84"; exon_number "9";
chr12	StringTie	exon	7207659	7207802	1000	+	.	gene_id "MSTRG.37934"; transcript_id "MSTRG.37934.84"; exon_number "10";
chr12	StringTie	exon	7208010	7208080	1000	+	.	gene_id "MSTRG.37934"; transcript_id "MSTRG.37934.84"; exon_number "11";
chr12	StringTie	exon	7208457	7208669	1000	+	.	gene_id "MSTRG.37934"; transcript_id "MSTRG.37934.84"; exon_number "12";
chr12	StringTie	exon	7209005	7209170	1000	+	.	gene_id "MSTRG.37934"; transcript_id "MSTRG.37934.84"; exon_number "13";
chr12	StringTie	exon	7209683	7209840	1000	+	.	gene_id "MSTRG.37934"; transcript_id "MSTRG.37934.84"; exon_number "14";
chr12	StringTie	exon	7210022	7211484	1000	+	.	gene_id "MSTRG.37934"; transcript_id "MSTRG.37934.84"; exon_number "15";
chr12	StringTie	transcript	7189627	7211725	1000	+	.	gene_id "MSTRG.37934"; transcript_id "MSTRG.37934.85";
chr12	StringTie	exon	7189627	7189750	1000	+	.	gene_id "MSTRG.37934"; transcript_id "MSTRG.37934.85"; exon_number "1";
chr12	StringTie	exon	7190022	7190216	1000	+	.	gene_id "MSTRG.37934"; transcript_id "MSTRG.37934.85"; exon_number "2";
chr12	StringTie	exon	7190362	7190524	1000	+	.	gene_id "MSTRG.37934"; transcript_id "MSTRG.37934.85"; exon_number "3";
chr12	StringTie	exon	7190888	7190923	1000	+	.	gene_id "MSTRG.37934"; transcript_id "MSTRG.37934.85"; exon_number "4";
chr12	StringTie	exon	7191226	7191358	1000	+	.	gene_id "MSTRG.37934"; transcript_id "MSTRG.37934.85"; exon_number "5";
chr12	StringTie	exon	7191569	7191700	1000	+	.	gene_id "MSTRG.37934"; transcript_id "MSTRG.37934.85"; exon_number "6";
chr12	StringTie	exon	7199011	7199113	1000	+	.	gene_id "MSTRG.37934"; transcript_id "MSTRG.37934.85"; exon_number "7";
chr12	StringTie	exon	7201751	7201841	1000	+	.	gene_id "MSTRG.37934"; transcript_id "MSTRG.37934.85"; exon_number "8";
chr12	StringTie	exon	7202241	7202351	1000	+	.	gene_id "MSTRG.37934"; transcript_id "MSTRG.37934.85"; exon_number "9";
chr12	StringTie	exon	7202612	7202704	1000	+	.	gene_id "MSTRG.37934"; transcript_id "MSTRG.37934.85"; exon_number "10";
chr12	StringTie	exon	7203432	7203551	1000	+	.	gene_id "MSTRG.37934"; transcript_id "MSTRG.37934.85"; exon_number "11";
chr12	StringTie	exon	7207659	7207802	1000	+	.	gene_id "MSTRG.37934"; transcript_id "MSTRG.37934.85"; exon_number "12";
chr12	StringTie	exon	7208010	7208080	1000	+	.	gene_id "MSTRG.37934"; transcript_id "MSTRG.37934.85"; exon_number "13";
chr12	StringTie	exon	7208457	7208669	1000	+	.	gene_id "MSTRG.37934"; transcript_id "MSTRG.37934.85"; exon_number "14";
chr12	StringTie	exon	7209005	7209158	1000	+	.	gene_id "MSTRG.37934"; transcript_id "MSTRG.37934.85"; exon_number "15";
chr12	StringTie	exon	7209683	7209840	1000	+	.	gene_id "MSTRG.37934"; transcript_id "MSTRG.37934.85"; exon_number "16";
chr12	StringTie	exon	7210022	7211725	1000	+	.	gene_id "MSTRG.37934"; transcript_id "MSTRG.37934.85"; exon_number "17";
chr12	StringTie	transcript	7189634	7211484	1000	+	.	gene_id "MSTRG.37934"; transcript_id "MSTRG.37934.86";
chr12	StringTie	exon	7189634	7189750	1000	+	.	gene_id "MSTRG.37934"; transcript_id "MSTRG.37934.86"; exon_number "1";
chr12	StringTie	exon	7190362	7190524	1000	+	.	gene_id "MSTRG.37934"; transcript_id "MSTRG.37934.86"; exon_number "2";
chr12	StringTie	exon	7190888	7190923	1000	+	.	gene_id "MSTRG.37934"; transcript_id "MSTRG.37934.86"; exon_number "3";
chr12	StringTie	exon	7191226	7191358	1000	+	.	gene_id "MSTRG.37934"; transcript_id "MSTRG.37934.86"; exon_number "4";
chr12	StringTie	exon	7191569	7191700	1000	+	.	gene_id "MSTRG.37934"; transcript_id "MSTRG.37934.86"; exon_number "5";
chr12	StringTie	exon	7199011	7199113	1000	+	.	gene_id "MSTRG.37934"; transcript_id "MSTRG.37934.86"; exon_number "6";
chr12	StringTie	exon	7201751	7201841	1000	+	.	gene_id "MSTRG.37934"; transcript_id "MSTRG.37934.86"; exon_number "7";
chr12	StringTie	exon	7202612	7202704	1000	+	.	gene_id "MSTRG.37934"; transcript_id "MSTRG.37934.86"; exon_number "8";
chr12	StringTie	exon	7203456	7203551	1000	+	.	gene_id "MSTRG.37934"; transcript_id "MSTRG.37934.86"; exon_number "9";
chr12	StringTie	exon	7207659	7207802	1000	+	.	gene_id "MSTRG.37934"; transcript_id "MSTRG.37934.86"; exon_number "10";
chr12	StringTie	exon	7208010	7208080	1000	+	.	gene_id "MSTRG.37934"; transcript_id "MSTRG.37934.86"; exon_number "11";
chr12	StringTie	exon	7208457	7208669	1000	+	.	gene_id "MSTRG.37934"; transcript_id "MSTRG.37934.86"; exon_number "12";
chr12	StringTie	exon	7209005	7209170	1000	+	.	gene_id "MSTRG.37934"; transcript_id "MSTRG.37934.86"; exon_number "13";
chr12	StringTie	exon	7209683	7209840	1000	+	.	gene_id "MSTRG.37934"; transcript_id "MSTRG.37934.86"; exon_number "14";
chr12	StringTie	exon	7210022	7211484	1000	+	.	gene_id "MSTRG.37934"; transcript_id "MSTRG.37934.86"; exon_number "15";
chr12	StringTie	transcript	7189636	7211978	1000	+	.	gene_id "MSTRG.37934"; transcript_id "MSTRG.37934.87";
chr12	StringTie	exon	7189636	7189750	1000	+	.	gene_id "MSTRG.37934"; transcript_id "MSTRG.37934.87"; exon_number "1";
chr12	StringTie	exon	7190022	7190216	1000	+	.	gene_id "MSTRG.37934"; transcript_id "MSTRG.37934.87"; exon_number "2";
chr12	StringTie	exon	7190362	7190524	1000	+	.	gene_id "MSTRG.37934"; transcript_id "MSTRG.37934.87"; exon_number "3";
chr12	StringTie	exon	7190888	7190923	1000	+	.	gene_id "MSTRG.37934"; transcript_id "MSTRG.37934.87"; exon_number "4";
chr12	StringTie	exon	7191226	7191358	1000	+	.	gene_id "MSTRG.37934"; transcript_id "MSTRG.37934.87"; exon_number "5";
chr12	StringTie	exon	7191569	7191700	1000	+	.	gene_id "MSTRG.37934"; transcript_id "MSTRG.37934.87"; exon_number "6";
chr12	StringTie	exon	7199011	7199113	1000	+	.	gene_id "MSTRG.37934"; transcript_id "MSTRG.37934.87"; exon_number "7";
chr12	StringTie	exon	7201751	7201841	1000	+	.	gene_id "MSTRG.37934"; transcript_id "MSTRG.37934.87"; exon_number "8";
chr12	StringTie	exon	7202241	7202351	1000	+	.	gene_id "MSTRG.37934"; transcript_id "MSTRG.37934.87"; exon_number "9";
chr12	StringTie	exon	7202612	7202704	1000	+	.	gene_id "MSTRG.37934"; transcript_id "MSTRG.37934.87"; exon_number "10";
chr12	StringTie	exon	7203432	7203551	1000	+	.	gene_id "MSTRG.37934"; transcript_id "MSTRG.37934.87"; exon_number "11";
chr12	StringTie	exon	7207659	7207802	1000	+	.	gene_id "MSTRG.37934"; transcript_id "MSTRG.37934.87"; exon_number "12";
chr12	StringTie	exon	7208010	7208080	1000	+	.	gene_id "MSTRG.37934"; transcript_id "MSTRG.37934.87"; exon_number "13";
chr12	StringTie	exon	7208457	7208669	1000	+	.	gene_id "MSTRG.37934"; transcript_id "MSTRG.37934.87"; exon_number "14";
chr12	StringTie	exon	7209005	7209170	1000	+	.	gene_id "MSTRG.37934"; transcript_id "MSTRG.37934.87"; exon_number "15";
chr12	StringTie	exon	7209683	7209840	1000	+	.	gene_id "MSTRG.37934"; transcript_id "MSTRG.37934.87"; exon_number "16";
chr12	StringTie	exon	7210026	7211978	1000	+	.	gene_id "MSTRG.37934"; transcript_id "MSTRG.37934.87"; exon_number "17";
chr12	StringTie	transcript	7189637	7211478	1000	+	.	gene_id "MSTRG.37934"; transcript_id "MSTRG.37934.88";
chr12	StringTie	exon	7189637	7189750	1000	+	.	gene_id "MSTRG.37934"; transcript_id "MSTRG.37934.88"; exon_number "1";
chr12	StringTie	exon	7190366	7190524	1000	+	.	gene_id "MSTRG.37934"; transcript_id "MSTRG.37934.88"; exon_number "2";
chr12	StringTie	exon	7190888	7190923	1000	+	.	gene_id "MSTRG.37934"; transcript_id "MSTRG.37934.88"; exon_number "3";
chr12	StringTie	exon	7191226	7191358	1000	+	.	gene_id "MSTRG.37934"; transcript_id "MSTRG.37934.88"; exon_number "4";
chr12	StringTie	exon	7191569	7191700	1000	+	.	gene_id "MSTRG.37934"; transcript_id "MSTRG.37934.88"; exon_number "5";
chr12	StringTie	exon	7199011	7199113	1000	+	.	gene_id "MSTRG.37934"; transcript_id "MSTRG.37934.88"; exon_number "6";
chr12	StringTie	exon	7201751	7201841	1000	+	.	gene_id "MSTRG.37934"; transcript_id "MSTRG.37934.88"; exon_number "7";
chr12	StringTie	exon	7202241	7202351	1000	+	.	gene_id "MSTRG.37934"; transcript_id "MSTRG.37934.88"; exon_number "8";
chr12	StringTie	exon	7202612	7202704	1000	+	.	gene_id "MSTRG.37934"; transcript_id "MSTRG.37934.88"; exon_number "9";
chr12	StringTie	exon	7203432	7203551	1000	+	.	gene_id "MSTRG.37934"; transcript_id "MSTRG.37934.88"; exon_number "10";
chr12	StringTie	exon	7207659	7207802	1000	+	.	gene_id "MSTRG.37934"; transcript_id "MSTRG.37934.88"; exon_number "11";
chr12	StringTie	exon	7208010	7208080	1000	+	.	gene_id "MSTRG.37934"; transcript_id "MSTRG.37934.88"; exon_number "12";
chr12	StringTie	exon	7208457	7208669	1000	+	.	gene_id "MSTRG.37934"; transcript_id "MSTRG.37934.88"; exon_number "13";
chr12	StringTie	exon	7209005	7209170	1000	+	.	gene_id "MSTRG.37934"; transcript_id "MSTRG.37934.88"; exon_number "14";
chr12	StringTie	exon	7209683	7209840	1000	+	.	gene_id "MSTRG.37934"; transcript_id "MSTRG.37934.88"; exon_number "15";
chr12	StringTie	exon	7210022	7211478	1000	+	.	gene_id "MSTRG.37934"; transcript_id "MSTRG.37934.88"; exon_number "16";
chr12	StringTie	transcript	7189639	7211500	1000	+	.	gene_id "MSTRG.37934"; transcript_id "MSTRG.37934.89";
chr12	StringTie	exon	7189639	7189750	1000	+	.	gene_id "MSTRG.37934"; transcript_id "MSTRG.37934.89"; exon_number "1";
chr12	StringTie	exon	7190362	7190524	1000	+	.	gene_id "MSTRG.37934"; transcript_id "MSTRG.37934.89"; exon_number "2";
chr12	StringTie	exon	7190888	7190923	1000	+	.	gene_id "MSTRG.37934"; transcript_id "MSTRG.37934.89"; exon_number "3";
chr12	StringTie	exon	7191226	7191358	1000	+	.	gene_id "MSTRG.37934"; transcript_id "MSTRG.37934.89"; exon_number "4";
chr12	StringTie	exon	7191569	7191700	1000	+	.	gene_id "MSTRG.37934"; transcript_id "MSTRG.37934.89"; exon_number "5";
chr12	StringTie	exon	7199011	7199113	1000	+	.	gene_id "MSTRG.37934"; transcript_id "MSTRG.37934.89"; exon_number "6";
chr12	StringTie	exon	7201751	7201841	1000	+	.	gene_id "MSTRG.37934"; transcript_id "MSTRG.37934.89"; exon_number "7";
chr12	StringTie	exon	7202612	7202704	1000	+	.	gene_id "MSTRG.37934"; transcript_id "MSTRG.37934.89"; exon_number "8";
chr12	StringTie	exon	7203432	7203551	1000	+	.	gene_id "MSTRG.37934"; transcript_id "MSTRG.37934.89"; exon_number "9";
chr12	StringTie	exon	7207668	7207802	1000	+	.	gene_id "MSTRG.37934"; transcript_id "MSTRG.37934.89"; exon_number "10";
chr12	StringTie	exon	7208010	7208080	1000	+	.	gene_id "MSTRG.37934"; transcript_id "MSTRG.37934.89"; exon_number "11";
chr12	StringTie	exon	7208457	7208669	1000	+	.	gene_id "MSTRG.37934"; transcript_id "MSTRG.37934.89"; exon_number "12";
chr12	StringTie	exon	7209005	7209170	1000	+	.	gene_id "MSTRG.37934"; transcript_id "MSTRG.37934.89"; exon_number "13";
chr12	StringTie	exon	7209683	7209840	1000	+	.	gene_id "MSTRG.37934"; transcript_id "MSTRG.37934.89"; exon_number "14";
chr12	StringTie	exon	7210022	7211500	1000	+	.	gene_id "MSTRG.37934"; transcript_id "MSTRG.37934.89"; exon_number "15";
chr12	StringTie	transcript	7188627	7213396	1000	+	.	gene_id "MSTRG.37934"; transcript_id "MSTRG.37934.9";
chr12	StringTie	exon	7188627	7188810	1000	+	.	gene_id "MSTRG.37934"; transcript_id "MSTRG.37934.9"; exon_number "1";
chr12	StringTie	exon	7189344	7189531	1000	+	.	gene_id "MSTRG.37934"; transcript_id "MSTRG.37934.9"; exon_number "2";
chr12	StringTie	exon	7190362	7190524	1000	+	.	gene_id "MSTRG.37934"; transcript_id "MSTRG.37934.9"; exon_number "3";
chr12	StringTie	exon	7190888	7190923	1000	+	.	gene_id "MSTRG.37934"; transcript_id "MSTRG.37934.9"; exon_number "4";
chr12	StringTie	exon	7191226	7191358	1000	+	.	gene_id "MSTRG.37934"; transcript_id "MSTRG.37934.9"; exon_number "5";
chr12	StringTie	exon	7191569	7191700	1000	+	.	gene_id "MSTRG.37934"; transcript_id "MSTRG.37934.9"; exon_number "6";
chr12	StringTie	exon	7199011	7199113	1000	+	.	gene_id "MSTRG.37934"; transcript_id "MSTRG.37934.9"; exon_number "7";
chr12	StringTie	exon	7201751	7201841	1000	+	.	gene_id "MSTRG.37934"; transcript_id "MSTRG.37934.9"; exon_number "8";
chr12	StringTie	exon	7202612	7202704	1000	+	.	gene_id "MSTRG.37934"; transcript_id "MSTRG.37934.9"; exon_number "9";
chr12	StringTie	exon	7203432	7203551	1000	+	.	gene_id "MSTRG.37934"; transcript_id "MSTRG.37934.9"; exon_number "10";
chr12	StringTie	exon	7207659	7207802	1000	+	.	gene_id "MSTRG.37934"; transcript_id "MSTRG.37934.9"; exon_number "11";
chr12	StringTie	exon	7208010	7208080	1000	+	.	gene_id "MSTRG.37934"; transcript_id "MSTRG.37934.9"; exon_number "12";
chr12	StringTie	exon	7208457	7208669	1000	+	.	gene_id "MSTRG.37934"; transcript_id "MSTRG.37934.9"; exon_number "13";
chr12	StringTie	exon	7209005	7209170	1000	+	.	gene_id "MSTRG.37934"; transcript_id "MSTRG.37934.9"; exon_number "14";
chr12	StringTie	exon	7209683	7209840	1000	+	.	gene_id "MSTRG.37934"; transcript_id "MSTRG.37934.9"; exon_number "15";
chr12	StringTie	exon	7210022	7213396	1000	+	.	gene_id "MSTRG.37934"; transcript_id "MSTRG.37934.9"; exon_number "16";
chr12	StringTie	transcript	7189639	7211548	1000	+	.	gene_id "MSTRG.37934"; transcript_id "MSTRG.37934.90";
chr12	StringTie	exon	7189639	7189750	1000	+	.	gene_id "MSTRG.37934"; transcript_id "MSTRG.37934.90"; exon_number "1";
chr12	StringTie	exon	7190362	7190521	1000	+	.	gene_id "MSTRG.37934"; transcript_id "MSTRG.37934.90"; exon_number "2";
chr12	StringTie	exon	7190888	7190923	1000	+	.	gene_id "MSTRG.37934"; transcript_id "MSTRG.37934.90"; exon_number "3";
chr12	StringTie	exon	7191226	7191358	1000	+	.	gene_id "MSTRG.37934"; transcript_id "MSTRG.37934.90"; exon_number "4";
chr12	StringTie	exon	7191569	7191700	1000	+	.	gene_id "MSTRG.37934"; transcript_id "MSTRG.37934.90"; exon_number "5";
chr12	StringTie	exon	7199011	7199113	1000	+	.	gene_id "MSTRG.37934"; transcript_id "MSTRG.37934.90"; exon_number "6";
chr12	StringTie	exon	7201751	7201841	1000	+	.	gene_id "MSTRG.37934"; transcript_id "MSTRG.37934.90"; exon_number "7";
chr12	StringTie	exon	7202612	7202704	1000	+	.	gene_id "MSTRG.37934"; transcript_id "MSTRG.37934.90"; exon_number "8";
chr12	StringTie	exon	7203432	7203551	1000	+	.	gene_id "MSTRG.37934"; transcript_id "MSTRG.37934.90"; exon_number "9";
chr12	StringTie	exon	7207659	7207802	1000	+	.	gene_id "MSTRG.37934"; transcript_id "MSTRG.37934.90"; exon_number "10";
chr12	StringTie	exon	7208010	7208080	1000	+	.	gene_id "MSTRG.37934"; transcript_id "MSTRG.37934.90"; exon_number "11";
chr12	StringTie	exon	7208457	7208669	1000	+	.	gene_id "MSTRG.37934"; transcript_id "MSTRG.37934.90"; exon_number "12";
chr12	StringTie	exon	7209005	7209170	1000	+	.	gene_id "MSTRG.37934"; transcript_id "MSTRG.37934.90"; exon_number "13";
chr12	StringTie	exon	7209683	7209840	1000	+	.	gene_id "MSTRG.37934"; transcript_id "MSTRG.37934.90"; exon_number "14";
chr12	StringTie	exon	7210022	7211548	1000	+	.	gene_id "MSTRG.37934"; transcript_id "MSTRG.37934.90"; exon_number "15";
chr12	StringTie	transcript	7189640	7211610	1000	+	.	gene_id "MSTRG.37934"; transcript_id "MSTRG.37934.91";
chr12	StringTie	exon	7189640	7189750	1000	+	.	gene_id "MSTRG.37934"; transcript_id "MSTRG.37934.91"; exon_number "1";
chr12	StringTie	exon	7190022	7190216	1000	+	.	gene_id "MSTRG.37934"; transcript_id "MSTRG.37934.91"; exon_number "2";
chr12	StringTie	exon	7190366	7190524	1000	+	.	gene_id "MSTRG.37934"; transcript_id "MSTRG.37934.91"; exon_number "3";
chr12	StringTie	exon	7190888	7190923	1000	+	.	gene_id "MSTRG.37934"; transcript_id "MSTRG.37934.91"; exon_number "4";
chr12	StringTie	exon	7191226	7191358	1000	+	.	gene_id "MSTRG.37934"; transcript_id "MSTRG.37934.91"; exon_number "5";
chr12	StringTie	exon	7191569	7191700	1000	+	.	gene_id "MSTRG.37934"; transcript_id "MSTRG.37934.91"; exon_number "6";
chr12	StringTie	exon	7199011	7199113	1000	+	.	gene_id "MSTRG.37934"; transcript_id "MSTRG.37934.91"; exon_number "7";
chr12	StringTie	exon	7201751	7201841	1000	+	.	gene_id "MSTRG.37934"; transcript_id "MSTRG.37934.91"; exon_number "8";
chr12	StringTie	exon	7202241	7202351	1000	+	.	gene_id "MSTRG.37934"; transcript_id "MSTRG.37934.91"; exon_number "9";
chr12	StringTie	exon	7202612	7202704	1000	+	.	gene_id "MSTRG.37934"; transcript_id "MSTRG.37934.91"; exon_number "10";
chr12	StringTie	exon	7203432	7203551	1000	+	.	gene_id "MSTRG.37934"; transcript_id "MSTRG.37934.91"; exon_number "11";
chr12	StringTie	exon	7207659	7207802	1000	+	.	gene_id "MSTRG.37934"; transcript_id "MSTRG.37934.91"; exon_number "12";
chr12	StringTie	exon	7208010	7208080	1000	+	.	gene_id "MSTRG.37934"; transcript_id "MSTRG.37934.91"; exon_number "13";
chr12	StringTie	exon	7208457	7208669	1000	+	.	gene_id "MSTRG.37934"; transcript_id "MSTRG.37934.91"; exon_number "14";
chr12	StringTie	exon	7209005	7209170	1000	+	.	gene_id "MSTRG.37934"; transcript_id "MSTRG.37934.91"; exon_number "15";
chr12	StringTie	exon	7209683	7209840	1000	+	.	gene_id "MSTRG.37934"; transcript_id "MSTRG.37934.91"; exon_number "16";
chr12	StringTie	exon	7210022	7211610	1000	+	.	gene_id "MSTRG.37934"; transcript_id "MSTRG.37934.91"; exon_number "17";
chr12	StringTie	transcript	7189642	7213543	1000	+	.	gene_id "MSTRG.37934"; transcript_id "MSTRG.37934.92";
chr12	StringTie	exon	7189642	7189750	1000	+	.	gene_id "MSTRG.37934"; transcript_id "MSTRG.37934.92"; exon_number "1";
chr12	StringTie	exon	7190022	7190216	1000	+	.	gene_id "MSTRG.37934"; transcript_id "MSTRG.37934.92"; exon_number "2";
chr12	StringTie	exon	7190362	7190524	1000	+	.	gene_id "MSTRG.37934"; transcript_id "MSTRG.37934.92"; exon_number "3";
chr12	StringTie	exon	7190888	7190923	1000	+	.	gene_id "MSTRG.37934"; transcript_id "MSTRG.37934.92"; exon_number "4";
chr12	StringTie	exon	7191226	7191358	1000	+	.	gene_id "MSTRG.37934"; transcript_id "MSTRG.37934.92"; exon_number "5";
chr12	StringTie	exon	7191569	7191700	1000	+	.	gene_id "MSTRG.37934"; transcript_id "MSTRG.37934.92"; exon_number "6";
chr12	StringTie	exon	7199011	7199113	1000	+	.	gene_id "MSTRG.37934"; transcript_id "MSTRG.37934.92"; exon_number "7";
chr12	StringTie	exon	7201751	7201841	1000	+	.	gene_id "MSTRG.37934"; transcript_id "MSTRG.37934.92"; exon_number "8";
chr12	StringTie	exon	7202612	7202704	1000	+	.	gene_id "MSTRG.37934"; transcript_id "MSTRG.37934.92"; exon_number "9";
chr12	StringTie	exon	7203432	7203551	1000	+	.	gene_id "MSTRG.37934"; transcript_id "MSTRG.37934.92"; exon_number "10";
chr12	StringTie	exon	7207668	7207802	1000	+	.	gene_id "MSTRG.37934"; transcript_id "MSTRG.37934.92"; exon_number "11";
chr12	StringTie	exon	7208010	7208080	1000	+	.	gene_id "MSTRG.37934"; transcript_id "MSTRG.37934.92"; exon_number "12";
chr12	StringTie	exon	7208457	7208669	1000	+	.	gene_id "MSTRG.37934"; transcript_id "MSTRG.37934.92"; exon_number "13";
chr12	StringTie	exon	7209005	7209170	1000	+	.	gene_id "MSTRG.37934"; transcript_id "MSTRG.37934.92"; exon_number "14";
chr12	StringTie	exon	7209683	7209840	1000	+	.	gene_id "MSTRG.37934"; transcript_id "MSTRG.37934.92"; exon_number "15";
chr12	StringTie	exon	7210022	7213543	1000	+	.	gene_id "MSTRG.37934"; transcript_id "MSTRG.37934.92"; exon_number "16";
chr12	StringTie	transcript	7189645	7211943	1000	+	.	gene_id "MSTRG.37934"; transcript_id "MSTRG.37934.93";
chr12	StringTie	exon	7189645	7189750	1000	+	.	gene_id "MSTRG.37934"; transcript_id "MSTRG.37934.93"; exon_number "1";
chr12	StringTie	exon	7190362	7190521	1000	+	.	gene_id "MSTRG.37934"; transcript_id "MSTRG.37934.93"; exon_number "2";
chr12	StringTie	exon	7190888	7190923	1000	+	.	gene_id "MSTRG.37934"; transcript_id "MSTRG.37934.93"; exon_number "3";
chr12	StringTie	exon	7191226	7191358	1000	+	.	gene_id "MSTRG.37934"; transcript_id "MSTRG.37934.93"; exon_number "4";
chr12	StringTie	exon	7191569	7191700	1000	+	.	gene_id "MSTRG.37934"; transcript_id "MSTRG.37934.93"; exon_number "5";
chr12	StringTie	exon	7199011	7199113	1000	+	.	gene_id "MSTRG.37934"; transcript_id "MSTRG.37934.93"; exon_number "6";
chr12	StringTie	exon	7201751	7201841	1000	+	.	gene_id "MSTRG.37934"; transcript_id "MSTRG.37934.93"; exon_number "7";
chr12	StringTie	exon	7202241	7202351	1000	+	.	gene_id "MSTRG.37934"; transcript_id "MSTRG.37934.93"; exon_number "8";
chr12	StringTie	exon	7202612	7202704	1000	+	.	gene_id "MSTRG.37934"; transcript_id "MSTRG.37934.93"; exon_number "9";
chr12	StringTie	exon	7203432	7203551	1000	+	.	gene_id "MSTRG.37934"; transcript_id "MSTRG.37934.93"; exon_number "10";
chr12	StringTie	exon	7207659	7207802	1000	+	.	gene_id "MSTRG.37934"; transcript_id "MSTRG.37934.93"; exon_number "11";
chr12	StringTie	exon	7208010	7208080	1000	+	.	gene_id "MSTRG.37934"; transcript_id "MSTRG.37934.93"; exon_number "12";
chr12	StringTie	exon	7208457	7208669	1000	+	.	gene_id "MSTRG.37934"; transcript_id "MSTRG.37934.93"; exon_number "13";
chr12	StringTie	exon	7209005	7209170	1000	+	.	gene_id "MSTRG.37934"; transcript_id "MSTRG.37934.93"; exon_number "14";
chr12	StringTie	exon	7209683	7209840	1000	+	.	gene_id "MSTRG.37934"; transcript_id "MSTRG.37934.93"; exon_number "15";
chr12	StringTie	exon	7210022	7211943	1000	+	.	gene_id "MSTRG.37934"; transcript_id "MSTRG.37934.93"; exon_number "16";
chr12	StringTie	transcript	7189651	7211484	1000	+	.	gene_id "MSTRG.37934"; transcript_id "MSTRG.37934.94";
chr12	StringTie	exon	7189651	7189750	1000	+	.	gene_id "MSTRG.37934"; transcript_id "MSTRG.37934.94"; exon_number "1";
chr12	StringTie	exon	7190022	7190569	1000	+	.	gene_id "MSTRG.37934"; transcript_id "MSTRG.37934.94"; exon_number "2";
chr12	StringTie	exon	7190888	7190923	1000	+	.	gene_id "MSTRG.37934"; transcript_id "MSTRG.37934.94"; exon_number "3";
chr12	StringTie	exon	7191226	7191358	1000	+	.	gene_id "MSTRG.37934"; transcript_id "MSTRG.37934.94"; exon_number "4";
chr12	StringTie	exon	7191569	7191700	1000	+	.	gene_id "MSTRG.37934"; transcript_id "MSTRG.37934.94"; exon_number "5";
chr12	StringTie	exon	7199011	7199113	1000	+	.	gene_id "MSTRG.37934"; transcript_id "MSTRG.37934.94"; exon_number "6";
chr12	StringTie	exon	7201751	7201841	1000	+	.	gene_id "MSTRG.37934"; transcript_id "MSTRG.37934.94"; exon_number "7";
chr12	StringTie	exon	7202612	7202704	1000	+	.	gene_id "MSTRG.37934"; transcript_id "MSTRG.37934.94"; exon_number "8";
chr12	StringTie	exon	7203432	7203551	1000	+	.	gene_id "MSTRG.37934"; transcript_id "MSTRG.37934.94"; exon_number "9";
chr12	StringTie	exon	7207659	7207802	1000	+	.	gene_id "MSTRG.37934"; transcript_id "MSTRG.37934.94"; exon_number "10";
chr12	StringTie	exon	7208010	7208080	1000	+	.	gene_id "MSTRG.37934"; transcript_id "MSTRG.37934.94"; exon_number "11";
chr12	StringTie	exon	7208457	7208669	1000	+	.	gene_id "MSTRG.37934"; transcript_id "MSTRG.37934.94"; exon_number "12";
chr12	StringTie	exon	7209005	7209170	1000	+	.	gene_id "MSTRG.37934"; transcript_id "MSTRG.37934.94"; exon_number "13";
chr12	StringTie	exon	7209683	7209840	1000	+	.	gene_id "MSTRG.37934"; transcript_id "MSTRG.37934.94"; exon_number "14";
chr12	StringTie	exon	7210022	7211484	1000	+	.	gene_id "MSTRG.37934"; transcript_id "MSTRG.37934.94"; exon_number "15";
chr12	StringTie	transcript	7189651	7211615	1000	+	.	gene_id "MSTRG.37934"; transcript_id "MSTRG.37934.95";
chr12	StringTie	exon	7189651	7189750	1000	+	.	gene_id "MSTRG.37934"; transcript_id "MSTRG.37934.95"; exon_number "1";
chr12	StringTie	exon	7190362	7190521	1000	+	.	gene_id "MSTRG.37934"; transcript_id "MSTRG.37934.95"; exon_number "2";
chr12	StringTie	exon	7190888	7190923	1000	+	.	gene_id "MSTRG.37934"; transcript_id "MSTRG.37934.95"; exon_number "3";
chr12	StringTie	exon	7191226	7191358	1000	+	.	gene_id "MSTRG.37934"; transcript_id "MSTRG.37934.95"; exon_number "4";
chr12	StringTie	exon	7191569	7191700	1000	+	.	gene_id "MSTRG.37934"; transcript_id "MSTRG.37934.95"; exon_number "5";
chr12	StringTie	exon	7199011	7199113	1000	+	.	gene_id "MSTRG.37934"; transcript_id "MSTRG.37934.95"; exon_number "6";
chr12	StringTie	exon	7201751	7201841	1000	+	.	gene_id "MSTRG.37934"; transcript_id "MSTRG.37934.95"; exon_number "7";
chr12	StringTie	exon	7202612	7202704	1000	+	.	gene_id "MSTRG.37934"; transcript_id "MSTRG.37934.95"; exon_number "8";
chr12	StringTie	exon	7203432	7203556	1000	+	.	gene_id "MSTRG.37934"; transcript_id "MSTRG.37934.95"; exon_number "9";
chr12	StringTie	exon	7207659	7207802	1000	+	.	gene_id "MSTRG.37934"; transcript_id "MSTRG.37934.95"; exon_number "10";
chr12	StringTie	exon	7208010	7208669	1000	+	.	gene_id "MSTRG.37934"; transcript_id "MSTRG.37934.95"; exon_number "11";
chr12	StringTie	exon	7209005	7209170	1000	+	.	gene_id "MSTRG.37934"; transcript_id "MSTRG.37934.95"; exon_number "12";
chr12	StringTie	exon	7209683	7209840	1000	+	.	gene_id "MSTRG.37934"; transcript_id "MSTRG.37934.95"; exon_number "13";
chr12	StringTie	exon	7210022	7211615	1000	+	.	gene_id "MSTRG.37934"; transcript_id "MSTRG.37934.95"; exon_number "14";
chr12	StringTie	transcript	7189651	7212946	1000	+	.	gene_id "MSTRG.37934"; transcript_id "MSTRG.37934.96";
chr12	StringTie	exon	7189651	7189750	1000	+	.	gene_id "MSTRG.37934"; transcript_id "MSTRG.37934.96"; exon_number "1";
chr12	StringTie	exon	7190289	7190524	1000	+	.	gene_id "MSTRG.37934"; transcript_id "MSTRG.37934.96"; exon_number "2";
chr12	StringTie	exon	7190888	7190923	1000	+	.	gene_id "MSTRG.37934"; transcript_id "MSTRG.37934.96"; exon_number "3";
chr12	StringTie	exon	7191226	7191358	1000	+	.	gene_id "MSTRG.37934"; transcript_id "MSTRG.37934.96"; exon_number "4";
chr12	StringTie	exon	7191569	7191700	1000	+	.	gene_id "MSTRG.37934"; transcript_id "MSTRG.37934.96"; exon_number "5";
chr12	StringTie	exon	7199011	7199113	1000	+	.	gene_id "MSTRG.37934"; transcript_id "MSTRG.37934.96"; exon_number "6";
chr12	StringTie	exon	7201751	7201841	1000	+	.	gene_id "MSTRG.37934"; transcript_id "MSTRG.37934.96"; exon_number "7";
chr12	StringTie	exon	7202612	7202704	1000	+	.	gene_id "MSTRG.37934"; transcript_id "MSTRG.37934.96"; exon_number "8";
chr12	StringTie	exon	7203432	7203551	1000	+	.	gene_id "MSTRG.37934"; transcript_id "MSTRG.37934.96"; exon_number "9";
chr12	StringTie	exon	7207668	7207802	1000	+	.	gene_id "MSTRG.37934"; transcript_id "MSTRG.37934.96"; exon_number "10";
chr12	StringTie	exon	7208010	7208080	1000	+	.	gene_id "MSTRG.37934"; transcript_id "MSTRG.37934.96"; exon_number "11";
chr12	StringTie	exon	7208457	7208669	1000	+	.	gene_id "MSTRG.37934"; transcript_id "MSTRG.37934.96"; exon_number "12";
chr12	StringTie	exon	7209005	7209170	1000	+	.	gene_id "MSTRG.37934"; transcript_id "MSTRG.37934.96"; exon_number "13";
chr12	StringTie	exon	7209683	7209840	1000	+	.	gene_id "MSTRG.37934"; transcript_id "MSTRG.37934.96"; exon_number "14";
chr12	StringTie	exon	7210022	7212946	1000	+	.	gene_id "MSTRG.37934"; transcript_id "MSTRG.37934.96"; exon_number "15";
chr12	StringTie	transcript	7189651	7213603	1000	+	.	gene_id "MSTRG.37934"; transcript_id "MSTRG.37934.97";
chr12	StringTie	exon	7189651	7189750	1000	+	.	gene_id "MSTRG.37934"; transcript_id "MSTRG.37934.97"; exon_number "1";
chr12	StringTie	exon	7190022	7190524	1000	+	.	gene_id "MSTRG.37934"; transcript_id "MSTRG.37934.97"; exon_number "2";
chr12	StringTie	exon	7190888	7190923	1000	+	.	gene_id "MSTRG.37934"; transcript_id "MSTRG.37934.97"; exon_number "3";
chr12	StringTie	exon	7191226	7191358	1000	+	.	gene_id "MSTRG.37934"; transcript_id "MSTRG.37934.97"; exon_number "4";
chr12	StringTie	exon	7191569	7191700	1000	+	.	gene_id "MSTRG.37934"; transcript_id "MSTRG.37934.97"; exon_number "5";
chr12	StringTie	exon	7199011	7199113	1000	+	.	gene_id "MSTRG.37934"; transcript_id "MSTRG.37934.97"; exon_number "6";
chr12	StringTie	exon	7201751	7201841	1000	+	.	gene_id "MSTRG.37934"; transcript_id "MSTRG.37934.97"; exon_number "7";
chr12	StringTie	exon	7202612	7202704	1000	+	.	gene_id "MSTRG.37934"; transcript_id "MSTRG.37934.97"; exon_number "8";
chr12	StringTie	exon	7203432	7203551	1000	+	.	gene_id "MSTRG.37934"; transcript_id "MSTRG.37934.97"; exon_number "9";
chr12	StringTie	exon	7207659	7207802	1000	+	.	gene_id "MSTRG.37934"; transcript_id "MSTRG.37934.97"; exon_number "10";
chr12	StringTie	exon	7208010	7208080	1000	+	.	gene_id "MSTRG.37934"; transcript_id "MSTRG.37934.97"; exon_number "11";
chr12	StringTie	exon	7208457	7208669	1000	+	.	gene_id "MSTRG.37934"; transcript_id "MSTRG.37934.97"; exon_number "12";
chr12	StringTie	exon	7209005	7209158	1000	+	.	gene_id "MSTRG.37934"; transcript_id "MSTRG.37934.97"; exon_number "13";
chr12	StringTie	exon	7209683	7209840	1000	+	.	gene_id "MSTRG.37934"; transcript_id "MSTRG.37934.97"; exon_number "14";
chr12	StringTie	exon	7210022	7213603	1000	+	.	gene_id "MSTRG.37934"; transcript_id "MSTRG.37934.97"; exon_number "15";
chr12	StringTie	transcript	7189651	7211750	1000	+	.	gene_id "MSTRG.37934"; transcript_id "MSTRG.37934.98";
chr12	StringTie	exon	7189651	7189750	1000	+	.	gene_id "MSTRG.37934"; transcript_id "MSTRG.37934.98"; exon_number "1";
chr12	StringTie	exon	7190022	7190216	1000	+	.	gene_id "MSTRG.37934"; transcript_id "MSTRG.37934.98"; exon_number "2";
chr12	StringTie	exon	7190362	7190524	1000	+	.	gene_id "MSTRG.37934"; transcript_id "MSTRG.37934.98"; exon_number "3";
chr12	StringTie	exon	7190888	7190923	1000	+	.	gene_id "MSTRG.37934"; transcript_id "MSTRG.37934.98"; exon_number "4";
chr12	StringTie	exon	7191226	7191358	1000	+	.	gene_id "MSTRG.37934"; transcript_id "MSTRG.37934.98"; exon_number "5";
chr12	StringTie	exon	7191569	7191700	1000	+	.	gene_id "MSTRG.37934"; transcript_id "MSTRG.37934.98"; exon_number "6";
chr12	StringTie	exon	7199011	7199113	1000	+	.	gene_id "MSTRG.37934"; transcript_id "MSTRG.37934.98"; exon_number "7";
chr12	StringTie	exon	7201751	7201841	1000	+	.	gene_id "MSTRG.37934"; transcript_id "MSTRG.37934.98"; exon_number "8";
chr12	StringTie	exon	7202612	7202704	1000	+	.	gene_id "MSTRG.37934"; transcript_id "MSTRG.37934.98"; exon_number "9";
chr12	StringTie	exon	7203432	7203551	1000	+	.	gene_id "MSTRG.37934"; transcript_id "MSTRG.37934.98"; exon_number "10";
chr12	StringTie	exon	7207659	7207802	1000	+	.	gene_id "MSTRG.37934"; transcript_id "MSTRG.37934.98"; exon_number "11";
chr12	StringTie	exon	7208010	7208080	1000	+	.	gene_id "MSTRG.37934"; transcript_id "MSTRG.37934.98"; exon_number "12";
chr12	StringTie	exon	7208457	7208669	1000	+	.	gene_id "MSTRG.37934"; transcript_id "MSTRG.37934.98"; exon_number "13";
chr12	StringTie	exon	7209005	7209170	1000	+	.	gene_id "MSTRG.37934"; transcript_id "MSTRG.37934.98"; exon_number "14";
chr12	StringTie	exon	7209683	7209840	1000	+	.	gene_id "MSTRG.37934"; transcript_id "MSTRG.37934.98"; exon_number "15";
chr12	StringTie	exon	7210026	7211750	1000	+	.	gene_id "MSTRG.37934"; transcript_id "MSTRG.37934.98"; exon_number "16";
chr12	StringTie	transcript	7189651	7211729	1000	+	.	gene_id "MSTRG.37934"; transcript_id "MSTRG.37934.99";
chr12	StringTie	exon	7189651	7189750	1000	+	.	gene_id "MSTRG.37934"; transcript_id "MSTRG.37934.99"; exon_number "1";
chr12	StringTie	exon	7190075	7190216	1000	+	.	gene_id "MSTRG.37934"; transcript_id "MSTRG.37934.99"; exon_number "2";
chr12	StringTie	exon	7190362	7190524	1000	+	.	gene_id "MSTRG.37934"; transcript_id "MSTRG.37934.99"; exon_number "3";
chr12	StringTie	exon	7190888	7190923	1000	+	.	gene_id "MSTRG.37934"; transcript_id "MSTRG.37934.99"; exon_number "4";
chr12	StringTie	exon	7191226	7191358	1000	+	.	gene_id "MSTRG.37934"; transcript_id "MSTRG.37934.99"; exon_number "5";
chr12	StringTie	exon	7191569	7191700	1000	+	.	gene_id "MSTRG.37934"; transcript_id "MSTRG.37934.99"; exon_number "6";
chr12	StringTie	exon	7199011	7199113	1000	+	.	gene_id "MSTRG.37934"; transcript_id "MSTRG.37934.99"; exon_number "7";
chr12	StringTie	exon	7201751	7201841	1000	+	.	gene_id "MSTRG.37934"; transcript_id "MSTRG.37934.99"; exon_number "8";
chr12	StringTie	exon	7202612	7202704	1000	+	.	gene_id "MSTRG.37934"; transcript_id "MSTRG.37934.99"; exon_number "9";
chr12	StringTie	exon	7203432	7203551	1000	+	.	gene_id "MSTRG.37934"; transcript_id "MSTRG.37934.99"; exon_number "10";
chr12	StringTie	exon	7207659	7207802	1000	+	.	gene_id "MSTRG.37934"; transcript_id "MSTRG.37934.99"; exon_number "11";
chr12	StringTie	exon	7208010	7208080	1000	+	.	gene_id "MSTRG.37934"; transcript_id "MSTRG.37934.99"; exon_number "12";
chr12	StringTie	exon	7208457	7208669	1000	+	.	gene_id "MSTRG.37934"; transcript_id "MSTRG.37934.99"; exon_number "13";
chr12	StringTie	exon	7209005	7209158	1000	+	.	gene_id "MSTRG.37934"; transcript_id "MSTRG.37934.99"; exon_number "14";
chr12	StringTie	exon	7209683	7209840	1000	+	.	gene_id "MSTRG.37934"; transcript_id "MSTRG.37934.99"; exon_number "15";
chr12	StringTie	exon	7210022	7211729	1000	+	.	gene_id "MSTRG.37934"; transcript_id "MSTRG.37934.99"; exon_number "16";
chr12	StringTie	transcript	7210027	7210496	1000	-	.	gene_id "MSTRG.37935"; transcript_id "MSTRG.37935.1";
chr12	StringTie	exon	7210027	7210211	1000	-	.	gene_id "MSTRG.37935"; transcript_id "MSTRG.37935.1"; exon_number "1";
chr12	StringTie	exon	7210255	7210496	1000	-	.	gene_id "MSTRG.37935"; transcript_id "MSTRG.37935.1"; exon_number "2";
chr12	StringTie	transcript	7210034	7211202	1000	-	.	gene_id "MSTRG.37935"; transcript_id "MSTRG.37935.2";
chr12	StringTie	exon	7210034	7210211	1000	-	.	gene_id "MSTRG.37935"; transcript_id "MSTRG.37935.2"; exon_number "1";
chr12	StringTie	exon	7210302	7210804	1000	-	.	gene_id "MSTRG.37935"; transcript_id "MSTRG.37935.2"; exon_number "2";
chr12	StringTie	exon	7211062	7211202	1000	-	.	gene_id "MSTRG.37935"; transcript_id "MSTRG.37935.2"; exon_number "3";
chr12	StringTie	transcript	9763407	9764186	1000	.	.	gene_id "MSTRG.37936"; transcript_id "MSTRG.37936.1";
chr12	StringTie	exon	9763407	9764186	1000	.	.	gene_id "MSTRG.37936"; transcript_id "MSTRG.37936.1"; exon_number "1";
chr12	StringTie	transcript	9764710	9765038	1000	.	.	gene_id "MSTRG.37937"; transcript_id "MSTRG.37937.1";
chr12	StringTie	exon	9764710	9765038	1000	.	.	gene_id "MSTRG.37937"; transcript_id "MSTRG.37937.1"; exon_number "1";
chr12	StringTie	transcript	9765864	9767786	1000	.	.	gene_id "MSTRG.37938"; transcript_id "MSTRG.37938.1";
chr12	StringTie	exon	9765864	9767786	1000	.	.	gene_id "MSTRG.37938"; transcript_id "MSTRG.37938.1"; exon_number "1";
chr12	StringTie	transcript	9827481	9845007	1000	+	.	gene_id "MSTRG.37939"; transcript_id "ENST00000279545"; gene_name "KLRF1"; ref_gene_id "ENSG00000150045";
chr12	StringTie	exon	9827481	9827629	1000	+	.	gene_id "MSTRG.37939"; transcript_id "ENST00000279545"; exon_number "1"; gene_name "KLRF1"; ref_gene_id "ENSG00000150045";
chr12	StringTie	exon	9832316	9832414	1000	+	.	gene_id "MSTRG.37939"; transcript_id "ENST00000279545"; exon_number "2"; gene_name "KLRF1"; ref_gene_id "ENSG00000150045";
chr12	StringTie	exon	9841812	9841951	1000	+	.	gene_id "MSTRG.37939"; transcript_id "ENST00000279545"; exon_number "3"; gene_name "KLRF1"; ref_gene_id "ENSG00000150045";
chr12	StringTie	exon	9842321	9842433	1000	+	.	gene_id "MSTRG.37939"; transcript_id "ENST00000279545"; exon_number "4"; gene_name "KLRF1"; ref_gene_id "ENSG00000150045";
chr12	StringTie	exon	9844418	9845007	1000	+	.	gene_id "MSTRG.37939"; transcript_id "ENST00000279545"; exon_number "5"; gene_name "KLRF1"; ref_gene_id "ENSG00000150045";
chr12	StringTie	transcript	9827481	9845007	1000	+	.	gene_id "MSTRG.37939"; transcript_id "ENST00000354855"; gene_name "KLRF1"; ref_gene_id "ENSG00000150045";
chr12	StringTie	exon	9827481	9827629	1000	+	.	gene_id "MSTRG.37939"; transcript_id "ENST00000354855"; exon_number "1"; gene_name "KLRF1"; ref_gene_id "ENSG00000150045";
chr12	StringTie	exon	9832316	9832414	1000	+	.	gene_id "MSTRG.37939"; transcript_id "ENST00000354855"; exon_number "2"; gene_name "KLRF1"; ref_gene_id "ENSG00000150045";
chr12	StringTie	exon	9844418	9845007	1000	+	.	gene_id "MSTRG.37939"; transcript_id "ENST00000354855"; exon_number "3"; gene_name "KLRF1"; ref_gene_id "ENSG00000150045";
chr12	StringTie	transcript	9827521	9844657	1000	+	.	gene_id "MSTRG.37939"; transcript_id "ENST00000537723"; gene_name "KLRF1"; ref_gene_id "ENSG00000150045";
chr12	StringTie	exon	9827521	9827629	1000	+	.	gene_id "MSTRG.37939"; transcript_id "ENST00000537723"; exon_number "1"; gene_name "KLRF1"; ref_gene_id "ENSG00000150045";
chr12	StringTie	exon	9832316	9832414	1000	+	.	gene_id "MSTRG.37939"; transcript_id "ENST00000537723"; exon_number "2"; gene_name "KLRF1"; ref_gene_id "ENSG00000150045";
chr12	StringTie	exon	9833303	9833452	1000	+	.	gene_id "MSTRG.37939"; transcript_id "ENST00000537723"; exon_number "3"; gene_name "KLRF1"; ref_gene_id "ENSG00000150045";
chr12	StringTie	exon	9844418	9844657	1000	+	.	gene_id "MSTRG.37939"; transcript_id "ENST00000537723"; exon_number "4"; gene_name "KLRF1"; ref_gene_id "ENSG00000150045";
chr12	StringTie	transcript	9827521	9844657	1000	+	.	gene_id "MSTRG.37939"; transcript_id "ENST00000545196"; gene_name "KLRF1"; ref_gene_id "ENSG00000150045";
chr12	StringTie	exon	9827521	9827629	1000	+	.	gene_id "MSTRG.37939"; transcript_id "ENST00000545196"; exon_number "1"; gene_name "KLRF1"; ref_gene_id "ENSG00000150045";
chr12	StringTie	exon	9832316	9832414	1000	+	.	gene_id "MSTRG.37939"; transcript_id "ENST00000545196"; exon_number "2"; gene_name "KLRF1"; ref_gene_id "ENSG00000150045";
chr12	StringTie	exon	9833303	9833452	1000	+	.	gene_id "MSTRG.37939"; transcript_id "ENST00000545196"; exon_number "3"; gene_name "KLRF1"; ref_gene_id "ENSG00000150045";
chr12	StringTie	exon	9842302	9842433	1000	+	.	gene_id "MSTRG.37939"; transcript_id "ENST00000545196"; exon_number "4"; gene_name "KLRF1"; ref_gene_id "ENSG00000150045";
chr12	StringTie	exon	9844418	9844657	1000	+	.	gene_id "MSTRG.37939"; transcript_id "ENST00000545196"; exon_number "5"; gene_name "KLRF1"; ref_gene_id "ENSG00000150045";
chr12	StringTie	transcript	9827481	9845007	1000	+	.	gene_id "MSTRG.37939"; transcript_id "ENST00000612321"; gene_name "KLRF1"; ref_gene_id "ENSG00000150045";
chr12	StringTie	exon	9827481	9827629	1000	+	.	gene_id "MSTRG.37939"; transcript_id "ENST00000612321"; exon_number "1"; gene_name "KLRF1"; ref_gene_id "ENSG00000150045";
chr12	StringTie	exon	9832316	9832414	1000	+	.	gene_id "MSTRG.37939"; transcript_id "ENST00000612321"; exon_number "2"; gene_name "KLRF1"; ref_gene_id "ENSG00000150045";
chr12	StringTie	exon	9842321	9842433	1000	+	.	gene_id "MSTRG.37939"; transcript_id "ENST00000612321"; exon_number "3"; gene_name "KLRF1"; ref_gene_id "ENSG00000150045";
chr12	StringTie	exon	9844418	9845007	1000	+	.	gene_id "MSTRG.37939"; transcript_id "ENST00000612321"; exon_number "4"; gene_name "KLRF1"; ref_gene_id "ENSG00000150045";
chr12	StringTie	transcript	9841814	9844992	1000	+	.	gene_id "MSTRG.37939"; transcript_id "ENST00000616259"; gene_name "KLRF1"; ref_gene_id "ENSG00000150045";
chr12	StringTie	exon	9841814	9841951	1000	+	.	gene_id "MSTRG.37939"; transcript_id "ENST00000616259"; exon_number "1"; gene_name "KLRF1"; ref_gene_id "ENSG00000150045";
chr12	StringTie	exon	9842302	9842433	1000	+	.	gene_id "MSTRG.37939"; transcript_id "ENST00000616259"; exon_number "2"; gene_name "KLRF1"; ref_gene_id "ENSG00000150045";
chr12	StringTie	exon	9844418	9844992	1000	+	.	gene_id "MSTRG.37939"; transcript_id "ENST00000616259"; exon_number "3"; gene_name "KLRF1"; ref_gene_id "ENSG00000150045";
chr12	StringTie	transcript	9827481	9845002	1000	+	.	gene_id "MSTRG.37939"; transcript_id "ENST00000617793"; gene_name "KLRF1"; ref_gene_id "ENSG00000150045";
chr12	StringTie	exon	9827481	9827629	1000	+	.	gene_id "MSTRG.37939"; transcript_id "ENST00000617793"; exon_number "1"; gene_name "KLRF1"; ref_gene_id "ENSG00000150045";
chr12	StringTie	exon	9832316	9832414	1000	+	.	gene_id "MSTRG.37939"; transcript_id "ENST00000617793"; exon_number "2"; gene_name "KLRF1"; ref_gene_id "ENSG00000150045";
chr12	StringTie	exon	9833303	9833452	1000	+	.	gene_id "MSTRG.37939"; transcript_id "ENST00000617793"; exon_number "3"; gene_name "KLRF1"; ref_gene_id "ENSG00000150045";
chr12	StringTie	exon	9842321	9842433	1000	+	.	gene_id "MSTRG.37939"; transcript_id "ENST00000617793"; exon_number "4"; gene_name "KLRF1"; ref_gene_id "ENSG00000150045";
chr12	StringTie	exon	9844418	9845002	1000	+	.	gene_id "MSTRG.37939"; transcript_id "ENST00000617793"; exon_number "5"; gene_name "KLRF1"; ref_gene_id "ENSG00000150045";
chr12	StringTie	transcript	9827481	9845007	1000	+	.	gene_id "MSTRG.37939"; transcript_id "ENST00000617889"; gene_name "KLRF1"; ref_gene_id "ENSG00000150045";
chr12	StringTie	exon	9827481	9827629	1000	+	.	gene_id "MSTRG.37939"; transcript_id "ENST00000617889"; exon_number "1"; gene_name "KLRF1"; ref_gene_id "ENSG00000150045";
chr12	StringTie	exon	9832316	9832414	1000	+	.	gene_id "MSTRG.37939"; transcript_id "ENST00000617889"; exon_number "2"; gene_name "KLRF1"; ref_gene_id "ENSG00000150045";
chr12	StringTie	exon	9833303	9833452	1000	+	.	gene_id "MSTRG.37939"; transcript_id "ENST00000617889"; exon_number "3"; gene_name "KLRF1"; ref_gene_id "ENSG00000150045";
chr12	StringTie	exon	9841812	9841951	1000	+	.	gene_id "MSTRG.37939"; transcript_id "ENST00000617889"; exon_number "4"; gene_name "KLRF1"; ref_gene_id "ENSG00000150045";
chr12	StringTie	exon	9842321	9842433	1000	+	.	gene_id "MSTRG.37939"; transcript_id "ENST00000617889"; exon_number "5"; gene_name "KLRF1"; ref_gene_id "ENSG00000150045";
chr12	StringTie	exon	9844418	9845007	1000	+	.	gene_id "MSTRG.37939"; transcript_id "ENST00000617889"; exon_number "6"; gene_name "KLRF1"; ref_gene_id "ENSG00000150045";
chr12	StringTie	transcript	9768910	9845005	1000	+	.	gene_id "MSTRG.37939"; transcript_id "MSTRG.37939.1";
chr12	StringTie	exon	9768910	9769003	1000	+	.	gene_id "MSTRG.37939"; transcript_id "MSTRG.37939.1"; exon_number "1";
chr12	StringTie	exon	9769185	9769272	1000	+	.	gene_id "MSTRG.37939"; transcript_id "MSTRG.37939.1"; exon_number "2";
chr12	StringTie	exon	9770991	9771065	1000	+	.	gene_id "MSTRG.37939"; transcript_id "MSTRG.37939.1"; exon_number "3";
chr12	StringTie	exon	9800017	9800130	1000	+	.	gene_id "MSTRG.37939"; transcript_id "MSTRG.37939.1"; exon_number "4";
chr12	StringTie	exon	9800671	9800706	1000	+	.	gene_id "MSTRG.37939"; transcript_id "MSTRG.37939.1"; exon_number "5";
chr12	StringTie	exon	9832316	9832414	1000	+	.	gene_id "MSTRG.37939"; transcript_id "MSTRG.37939.1"; exon_number "6";
chr12	StringTie	exon	9833303	9833452	1000	+	.	gene_id "MSTRG.37939"; transcript_id "MSTRG.37939.1"; exon_number "7";
chr12	StringTie	exon	9841812	9841951	1000	+	.	gene_id "MSTRG.37939"; transcript_id "MSTRG.37939.1"; exon_number "8";
chr12	StringTie	exon	9842321	9842433	1000	+	.	gene_id "MSTRG.37939"; transcript_id "MSTRG.37939.1"; exon_number "9";
chr12	StringTie	exon	9844418	9845005	1000	+	.	gene_id "MSTRG.37939"; transcript_id "MSTRG.37939.1"; exon_number "10";
chr12	StringTie	transcript	9827335	9845022	1000	+	.	gene_id "MSTRG.37939"; transcript_id "MSTRG.37939.10";
chr12	StringTie	exon	9827335	9827629	1000	+	.	gene_id "MSTRG.37939"; transcript_id "MSTRG.37939.10"; exon_number "1";
chr12	StringTie	exon	9832316	9832414	1000	+	.	gene_id "MSTRG.37939"; transcript_id "MSTRG.37939.10"; exon_number "2";
chr12	StringTie	exon	9833290	9833452	1000	+	.	gene_id "MSTRG.37939"; transcript_id "MSTRG.37939.10"; exon_number "3";
chr12	StringTie	exon	9841812	9841951	1000	+	.	gene_id "MSTRG.37939"; transcript_id "MSTRG.37939.10"; exon_number "4";
chr12	StringTie	exon	9842302	9842433	1000	+	.	gene_id "MSTRG.37939"; transcript_id "MSTRG.37939.10"; exon_number "5";
chr12	StringTie	exon	9844418	9845022	1000	+	.	gene_id "MSTRG.37939"; transcript_id "MSTRG.37939.10"; exon_number "6";
chr12	StringTie	transcript	9827405	9845258	1000	+	.	gene_id "MSTRG.37939"; transcript_id "MSTRG.37939.11";
chr12	StringTie	exon	9827405	9827629	1000	+	.	gene_id "MSTRG.37939"; transcript_id "MSTRG.37939.11"; exon_number "1";
chr12	StringTie	exon	9832316	9832414	1000	+	.	gene_id "MSTRG.37939"; transcript_id "MSTRG.37939.11"; exon_number "2";
chr12	StringTie	exon	9833303	9833452	1000	+	.	gene_id "MSTRG.37939"; transcript_id "MSTRG.37939.11"; exon_number "3";
chr12	StringTie	exon	9841812	9841951	1000	+	.	gene_id "MSTRG.37939"; transcript_id "MSTRG.37939.11"; exon_number "4";
chr12	StringTie	exon	9842321	9842433	1000	+	.	gene_id "MSTRG.37939"; transcript_id "MSTRG.37939.11"; exon_number "5";
chr12	StringTie	exon	9844418	9844515	1000	+	.	gene_id "MSTRG.37939"; transcript_id "MSTRG.37939.11"; exon_number "6";
chr12	StringTie	exon	9845128	9845258	1000	+	.	gene_id "MSTRG.37939"; transcript_id "MSTRG.37939.11"; exon_number "7";
chr12	StringTie	transcript	9827413	9845065	1000	+	.	gene_id "MSTRG.37939"; transcript_id "MSTRG.37939.12";
chr12	StringTie	exon	9827413	9827629	1000	+	.	gene_id "MSTRG.37939"; transcript_id "MSTRG.37939.12"; exon_number "1";
chr12	StringTie	exon	9832316	9832414	1000	+	.	gene_id "MSTRG.37939"; transcript_id "MSTRG.37939.12"; exon_number "2";
chr12	StringTie	exon	9833290	9833452	1000	+	.	gene_id "MSTRG.37939"; transcript_id "MSTRG.37939.12"; exon_number "3";
chr12	StringTie	exon	9841812	9841951	1000	+	.	gene_id "MSTRG.37939"; transcript_id "MSTRG.37939.12"; exon_number "4";
chr12	StringTie	exon	9842321	9842433	1000	+	.	gene_id "MSTRG.37939"; transcript_id "MSTRG.37939.12"; exon_number "5";
chr12	StringTie	exon	9844418	9845065	1000	+	.	gene_id "MSTRG.37939"; transcript_id "MSTRG.37939.12"; exon_number "6";
chr12	StringTie	transcript	9827481	9845037	1000	+	.	gene_id "MSTRG.37939"; transcript_id "MSTRG.37939.13";
chr12	StringTie	exon	9827481	9827629	1000	+	.	gene_id "MSTRG.37939"; transcript_id "MSTRG.37939.13"; exon_number "1";
chr12	StringTie	exon	9832316	9832414	1000	+	.	gene_id "MSTRG.37939"; transcript_id "MSTRG.37939.13"; exon_number "2";
chr12	StringTie	exon	9833303	9833452	1000	+	.	gene_id "MSTRG.37939"; transcript_id "MSTRG.37939.13"; exon_number "3";
chr12	StringTie	exon	9841812	9841951	1000	+	.	gene_id "MSTRG.37939"; transcript_id "MSTRG.37939.13"; exon_number "4";
chr12	StringTie	exon	9842302	9842433	1000	+	.	gene_id "MSTRG.37939"; transcript_id "MSTRG.37939.13"; exon_number "5";
chr12	StringTie	exon	9844418	9845037	1000	+	.	gene_id "MSTRG.37939"; transcript_id "MSTRG.37939.13"; exon_number "6";
chr12	StringTie	transcript	9768932	9803815	1000	+	.	gene_id "MSTRG.37939"; transcript_id "MSTRG.37939.2";
chr12	StringTie	exon	9768932	9769003	1000	+	.	gene_id "MSTRG.37939"; transcript_id "MSTRG.37939.2"; exon_number "1";
chr12	StringTie	exon	9769133	9769272	1000	+	.	gene_id "MSTRG.37939"; transcript_id "MSTRG.37939.2"; exon_number "2";
chr12	StringTie	exon	9770991	9771065	1000	+	.	gene_id "MSTRG.37939"; transcript_id "MSTRG.37939.2"; exon_number "3";
chr12	StringTie	exon	9800017	9800130	1000	+	.	gene_id "MSTRG.37939"; transcript_id "MSTRG.37939.2"; exon_number "4";
chr12	StringTie	exon	9800671	9800706	1000	+	.	gene_id "MSTRG.37939"; transcript_id "MSTRG.37939.2"; exon_number "5";
chr12	StringTie	exon	9803673	9803815	1000	+	.	gene_id "MSTRG.37939"; transcript_id "MSTRG.37939.2"; exon_number "6";
chr12	StringTie	transcript	9827547	9845005	1000	+	.	gene_id "MSTRG.37939"; transcript_id "MSTRG.37939.21";
chr12	StringTie	exon	9827547	9827629	1000	+	.	gene_id "MSTRG.37939"; transcript_id "MSTRG.37939.21"; exon_number "1";
chr12	StringTie	exon	9832316	9832414	1000	+	.	gene_id "MSTRG.37939"; transcript_id "MSTRG.37939.21"; exon_number "2";
chr12	StringTie	exon	9833303	9833452	1000	+	.	gene_id "MSTRG.37939"; transcript_id "MSTRG.37939.21"; exon_number "3";
chr12	StringTie	exon	9833930	9834028	1000	+	.	gene_id "MSTRG.37939"; transcript_id "MSTRG.37939.21"; exon_number "4";
chr12	StringTie	exon	9841812	9841951	1000	+	.	gene_id "MSTRG.37939"; transcript_id "MSTRG.37939.21"; exon_number "5";
chr12	StringTie	exon	9842321	9842433	1000	+	.	gene_id "MSTRG.37939"; transcript_id "MSTRG.37939.21"; exon_number "6";
chr12	StringTie	exon	9844418	9845005	1000	+	.	gene_id "MSTRG.37939"; transcript_id "MSTRG.37939.21"; exon_number "7";
chr12	StringTie	transcript	9832317	9844952	1000	+	.	gene_id "MSTRG.37939"; transcript_id "MSTRG.37939.22";
chr12	StringTie	exon	9832317	9832414	1000	+	.	gene_id "MSTRG.37939"; transcript_id "MSTRG.37939.22"; exon_number "1";
chr12	StringTie	exon	9833303	9833452	1000	+	.	gene_id "MSTRG.37939"; transcript_id "MSTRG.37939.22"; exon_number "2";
chr12	StringTie	exon	9841812	9841841	1000	+	.	gene_id "MSTRG.37939"; transcript_id "MSTRG.37939.22"; exon_number "3";
chr12	StringTie	exon	9841933	9841951	1000	+	.	gene_id "MSTRG.37939"; transcript_id "MSTRG.37939.22"; exon_number "4";
chr12	StringTie	exon	9842321	9842433	1000	+	.	gene_id "MSTRG.37939"; transcript_id "MSTRG.37939.22"; exon_number "5";
chr12	StringTie	exon	9844418	9844952	1000	+	.	gene_id "MSTRG.37939"; transcript_id "MSTRG.37939.22"; exon_number "6";
chr12	StringTie	transcript	9768962	9794005	1000	+	.	gene_id "MSTRG.37939"; transcript_id "MSTRG.37939.3";
chr12	StringTie	exon	9768962	9769003	1000	+	.	gene_id "MSTRG.37939"; transcript_id "MSTRG.37939.3"; exon_number "1";
chr12	StringTie	exon	9769133	9769272	1000	+	.	gene_id "MSTRG.37939"; transcript_id "MSTRG.37939.3"; exon_number "2";
chr12	StringTie	exon	9770991	9771065	1000	+	.	gene_id "MSTRG.37939"; transcript_id "MSTRG.37939.3"; exon_number "3";
chr12	StringTie	exon	9792823	9794005	1000	+	.	gene_id "MSTRG.37939"; transcript_id "MSTRG.37939.3"; exon_number "4";
chr12	StringTie	transcript	9768964	9792887	1000	+	.	gene_id "MSTRG.37939"; transcript_id "MSTRG.37939.4";
chr12	StringTie	exon	9768964	9769003	1000	+	.	gene_id "MSTRG.37939"; transcript_id "MSTRG.37939.4"; exon_number "1";
chr12	StringTie	exon	9769185	9769272	1000	+	.	gene_id "MSTRG.37939"; transcript_id "MSTRG.37939.4"; exon_number "2";
chr12	StringTie	exon	9770991	9771065	1000	+	.	gene_id "MSTRG.37939"; transcript_id "MSTRG.37939.4"; exon_number "3";
chr12	StringTie	exon	9792823	9792887	1000	+	.	gene_id "MSTRG.37939"; transcript_id "MSTRG.37939.4"; exon_number "4";
chr12	StringTie	transcript	9770989	9817927	1000	+	.	gene_id "MSTRG.37939"; transcript_id "MSTRG.37939.5";
chr12	StringTie	exon	9770989	9771065	1000	+	.	gene_id "MSTRG.37939"; transcript_id "MSTRG.37939.5"; exon_number "1";
chr12	StringTie	exon	9800017	9800130	1000	+	.	gene_id "MSTRG.37939"; transcript_id "MSTRG.37939.5"; exon_number "2";
chr12	StringTie	exon	9817784	9817927	1000	+	.	gene_id "MSTRG.37939"; transcript_id "MSTRG.37939.5"; exon_number "3";
chr12	StringTie	transcript	9772662	9845296	1000	+	.	gene_id "MSTRG.37939"; transcript_id "MSTRG.37939.6";
chr12	StringTie	exon	9772662	9772945	1000	+	.	gene_id "MSTRG.37939"; transcript_id "MSTRG.37939.6"; exon_number "1";
chr12	StringTie	exon	9800017	9800130	1000	+	.	gene_id "MSTRG.37939"; transcript_id "MSTRG.37939.6"; exon_number "2";
chr12	StringTie	exon	9800671	9800706	1000	+	.	gene_id "MSTRG.37939"; transcript_id "MSTRG.37939.6"; exon_number "3";
chr12	StringTie	exon	9832316	9832414	1000	+	.	gene_id "MSTRG.37939"; transcript_id "MSTRG.37939.6"; exon_number "4";
chr12	StringTie	exon	9833303	9833452	1000	+	.	gene_id "MSTRG.37939"; transcript_id "MSTRG.37939.6"; exon_number "5";
chr12	StringTie	exon	9841812	9841951	1000	+	.	gene_id "MSTRG.37939"; transcript_id "MSTRG.37939.6"; exon_number "6";
chr12	StringTie	exon	9842321	9842433	1000	+	.	gene_id "MSTRG.37939"; transcript_id "MSTRG.37939.6"; exon_number "7";
chr12	StringTie	exon	9844418	9845296	1000	+	.	gene_id "MSTRG.37939"; transcript_id "MSTRG.37939.6"; exon_number "8";
chr12	StringTie	transcript	9776463	9808691	1000	+	.	gene_id "MSTRG.37939"; transcript_id "MSTRG.37939.7";
chr12	StringTie	exon	9776463	9776588	1000	+	.	gene_id "MSTRG.37939"; transcript_id "MSTRG.37939.7"; exon_number "1";
chr12	StringTie	exon	9800017	9800130	1000	+	.	gene_id "MSTRG.37939"; transcript_id "MSTRG.37939.7"; exon_number "2";
chr12	StringTie	exon	9807419	9808691	1000	+	.	gene_id "MSTRG.37939"; transcript_id "MSTRG.37939.7"; exon_number "3";
chr12	StringTie	transcript	9796233	9807496	1000	+	.	gene_id "MSTRG.37939"; transcript_id "MSTRG.37939.8";
chr12	StringTie	exon	9796233	9796348	1000	+	.	gene_id "MSTRG.37939"; transcript_id "MSTRG.37939.8"; exon_number "1";
chr12	StringTie	exon	9800017	9800130	1000	+	.	gene_id "MSTRG.37939"; transcript_id "MSTRG.37939.8"; exon_number "2";
chr12	StringTie	exon	9800671	9800706	1000	+	.	gene_id "MSTRG.37939"; transcript_id "MSTRG.37939.8"; exon_number "3";
chr12	StringTie	exon	9807419	9807496	1000	+	.	gene_id "MSTRG.37939"; transcript_id "MSTRG.37939.8"; exon_number "4";
chr12	StringTie	transcript	9800024	9844985	1000	+	.	gene_id "MSTRG.37939"; transcript_id "MSTRG.37939.9";
chr12	StringTie	exon	9800024	9800130	1000	+	.	gene_id "MSTRG.37939"; transcript_id "MSTRG.37939.9"; exon_number "1";
chr12	StringTie	exon	9832316	9832414	1000	+	.	gene_id "MSTRG.37939"; transcript_id "MSTRG.37939.9"; exon_number "2";
chr12	StringTie	exon	9833303	9833452	1000	+	.	gene_id "MSTRG.37939"; transcript_id "MSTRG.37939.9"; exon_number "3";
chr12	StringTie	exon	9841812	9841951	1000	+	.	gene_id "MSTRG.37939"; transcript_id "MSTRG.37939.9"; exon_number "4";
chr12	StringTie	exon	9842321	9842433	1000	+	.	gene_id "MSTRG.37939"; transcript_id "MSTRG.37939.9"; exon_number "5";
chr12	StringTie	exon	9844418	9844985	1000	+	.	gene_id "MSTRG.37939"; transcript_id "MSTRG.37939.9"; exon_number "6";
chr1	StringTie	transcript	51156379	51157787	1000	-	.	gene_id "MSTRG.3794"; transcript_id "MSTRG.3794.1";
chr1	StringTie	exon	51156379	51157787	1000	-	.	gene_id "MSTRG.3794"; transcript_id "MSTRG.3794.1"; exon_number "1";
chr12	StringTie	transcript	9810769	9811704	1000	.	.	gene_id "MSTRG.37940"; transcript_id "MSTRG.37940.1";
chr12	StringTie	exon	9810769	9811704	1000	.	.	gene_id "MSTRG.37940"; transcript_id "MSTRG.37940.1"; exon_number "1";
chr12	StringTie	transcript	9817350	9818025	1000	-	.	gene_id "MSTRG.37941"; transcript_id "ENST00000543168"; gene_name "RP11-75L1.6"; ref_gene_id "ENSG00000256912";
chr12	StringTie	exon	9817350	9817494	1000	-	.	gene_id "MSTRG.37941"; transcript_id "ENST00000543168"; exon_number "1"; gene_name "RP11-75L1.6"; ref_gene_id "ENSG00000256912";
chr12	StringTie	exon	9817776	9818025	1000	-	.	gene_id "MSTRG.37941"; transcript_id "ENST00000543168"; exon_number "2"; gene_name "RP11-75L1.6"; ref_gene_id "ENSG00000256912";
chr12	StringTie	transcript	9817227	9826290	1000	-	.	gene_id "MSTRG.37941"; transcript_id "MSTRG.37941.1";
chr12	StringTie	exon	9817227	9826290	1000	-	.	gene_id "MSTRG.37941"; transcript_id "MSTRG.37941.1"; exon_number "1";
chr12	StringTie	transcript	9852984	9870136	1000	-	.	gene_id "MSTRG.37942"; transcript_id "ENST00000228438"; gene_name "CLEC2B"; ref_gene_id "ENSG00000110852";
chr12	StringTie	exon	9852984	9853408	1000	-	.	gene_id "MSTRG.37942"; transcript_id "ENST00000228438"; exon_number "1"; gene_name "CLEC2B"; ref_gene_id "ENSG00000110852";
chr12	StringTie	exon	9854381	9854484	1000	-	.	gene_id "MSTRG.37942"; transcript_id "ENST00000228438"; exon_number "2"; gene_name "CLEC2B"; ref_gene_id "ENSG00000110852";
chr12	StringTie	exon	9857474	9857637	1000	-	.	gene_id "MSTRG.37942"; transcript_id "ENST00000228438"; exon_number "3"; gene_name "CLEC2B"; ref_gene_id "ENSG00000110852";
chr12	StringTie	exon	9862499	9862573	1000	-	.	gene_id "MSTRG.37942"; transcript_id "ENST00000228438"; exon_number "4"; gene_name "CLEC2B"; ref_gene_id "ENSG00000110852";
chr12	StringTie	exon	9869205	9870136	1000	-	.	gene_id "MSTRG.37942"; transcript_id "ENST00000228438"; exon_number "5"; gene_name "CLEC2B"; ref_gene_id "ENSG00000110852";
chr12	StringTie	transcript	9853133	9854849	1000	-	.	gene_id "MSTRG.37942"; transcript_id "ENST00000538152"; gene_name "CLEC2B"; ref_gene_id "ENSG00000110852";
chr12	StringTie	exon	9853133	9853408	1000	-	.	gene_id "MSTRG.37942"; transcript_id "ENST00000538152"; exon_number "1"; gene_name "CLEC2B"; ref_gene_id "ENSG00000110852";
chr12	StringTie	exon	9854381	9854849	1000	-	.	gene_id "MSTRG.37942"; transcript_id "ENST00000538152"; exon_number "2"; gene_name "CLEC2B"; ref_gene_id "ENSG00000110852";
chr12	StringTie	transcript	9856928	9869354	1000	-	.	gene_id "MSTRG.37942"; transcript_id "ENST00000539028"; gene_name "CLEC2B"; ref_gene_id "ENSG00000110852";
chr12	StringTie	exon	9856928	9857637	1000	-	.	gene_id "MSTRG.37942"; transcript_id "ENST00000539028"; exon_number "1"; gene_name "CLEC2B"; ref_gene_id "ENSG00000110852";
chr12	StringTie	exon	9869205	9869354	1000	-	.	gene_id "MSTRG.37942"; transcript_id "ENST00000539028"; exon_number "2"; gene_name "CLEC2B"; ref_gene_id "ENSG00000110852";
chr12	StringTie	transcript	9856901	9869386	1000	-	.	gene_id "MSTRG.37942"; transcript_id "ENST00000540743"; gene_name "CLEC2B"; ref_gene_id "ENSG00000110852";
chr12	StringTie	exon	9856901	9857637	1000	-	.	gene_id "MSTRG.37942"; transcript_id "ENST00000540743"; exon_number "1"; gene_name "CLEC2B"; ref_gene_id "ENSG00000110852";
chr12	StringTie	exon	9862499	9862573	1000	-	.	gene_id "MSTRG.37942"; transcript_id "ENST00000540743"; exon_number "2"; gene_name "CLEC2B"; ref_gene_id "ENSG00000110852";
chr12	StringTie	exon	9869205	9869386	1000	-	.	gene_id "MSTRG.37942"; transcript_id "ENST00000540743"; exon_number "3"; gene_name "CLEC2B"; ref_gene_id "ENSG00000110852";
chr12	StringTie	transcript	9837331	9871815	1000	-	.	gene_id "MSTRG.37942"; transcript_id "MSTRG.37942.1";
chr12	StringTie	exon	9837331	9853408	1000	-	.	gene_id "MSTRG.37942"; transcript_id "MSTRG.37942.1"; exon_number "1";
chr12	StringTie	exon	9854381	9854484	1000	-	.	gene_id "MSTRG.37942"; transcript_id "MSTRG.37942.1"; exon_number "2";
chr12	StringTie	exon	9857474	9857637	1000	-	.	gene_id "MSTRG.37942"; transcript_id "MSTRG.37942.1"; exon_number "3";
chr12	StringTie	exon	9862499	9862573	1000	-	.	gene_id "MSTRG.37942"; transcript_id "MSTRG.37942.1"; exon_number "4";
chr12	StringTie	exon	9869205	9869727	1000	-	.	gene_id "MSTRG.37942"; transcript_id "MSTRG.37942.1"; exon_number "5";
chr12	StringTie	exon	9871795	9871815	1000	-	.	gene_id "MSTRG.37942"; transcript_id "MSTRG.37942.1"; exon_number "6";
chr12	StringTie	transcript	9852365	9863569	1000	-	.	gene_id "MSTRG.37942"; transcript_id "MSTRG.37942.10";
chr12	StringTie	exon	9852365	9854484	1000	-	.	gene_id "MSTRG.37942"; transcript_id "MSTRG.37942.10"; exon_number "1";
chr12	StringTie	exon	9857474	9857556	1000	-	.	gene_id "MSTRG.37942"; transcript_id "MSTRG.37942.10"; exon_number "2";
chr12	StringTie	exon	9862499	9863569	1000	-	.	gene_id "MSTRG.37942"; transcript_id "MSTRG.37942.10"; exon_number "3";
chr12	StringTie	transcript	9852368	9870804	1000	-	.	gene_id "MSTRG.37942"; transcript_id "MSTRG.37942.11";
chr12	StringTie	exon	9852368	9853408	1000	-	.	gene_id "MSTRG.37942"; transcript_id "MSTRG.37942.11"; exon_number "1";
chr12	StringTie	exon	9854381	9854484	1000	-	.	gene_id "MSTRG.37942"; transcript_id "MSTRG.37942.11"; exon_number "2";
chr12	StringTie	exon	9857474	9857637	1000	-	.	gene_id "MSTRG.37942"; transcript_id "MSTRG.37942.11"; exon_number "3";
chr12	StringTie	exon	9862499	9862573	1000	-	.	gene_id "MSTRG.37942"; transcript_id "MSTRG.37942.11"; exon_number "4";
chr12	StringTie	exon	9869205	9869708	1000	-	.	gene_id "MSTRG.37942"; transcript_id "MSTRG.37942.11"; exon_number "5";
chr12	StringTie	exon	9870321	9870804	1000	-	.	gene_id "MSTRG.37942"; transcript_id "MSTRG.37942.11"; exon_number "6";
chr12	StringTie	transcript	9852368	9870146	1000	-	.	gene_id "MSTRG.37942"; transcript_id "MSTRG.37942.12";
chr12	StringTie	exon	9852368	9853408	1000	-	.	gene_id "MSTRG.37942"; transcript_id "MSTRG.37942.12"; exon_number "1";
chr12	StringTie	exon	9854381	9854458	1000	-	.	gene_id "MSTRG.37942"; transcript_id "MSTRG.37942.12"; exon_number "2";
chr12	StringTie	exon	9857474	9857637	1000	-	.	gene_id "MSTRG.37942"; transcript_id "MSTRG.37942.12"; exon_number "3";
chr12	StringTie	exon	9862499	9862573	1000	-	.	gene_id "MSTRG.37942"; transcript_id "MSTRG.37942.12"; exon_number "4";
chr12	StringTie	exon	9869205	9870146	1000	-	.	gene_id "MSTRG.37942"; transcript_id "MSTRG.37942.12"; exon_number "5";
chr12	StringTie	transcript	9852369	9870364	1000	-	.	gene_id "MSTRG.37942"; transcript_id "MSTRG.37942.13";
chr12	StringTie	exon	9852369	9853408	1000	-	.	gene_id "MSTRG.37942"; transcript_id "MSTRG.37942.13"; exon_number "1";
chr12	StringTie	exon	9854381	9854484	1000	-	.	gene_id "MSTRG.37942"; transcript_id "MSTRG.37942.13"; exon_number "2";
chr12	StringTie	exon	9857474	9857637	1000	-	.	gene_id "MSTRG.37942"; transcript_id "MSTRG.37942.13"; exon_number "3";
chr12	StringTie	exon	9862499	9862573	1000	-	.	gene_id "MSTRG.37942"; transcript_id "MSTRG.37942.13"; exon_number "4";
chr12	StringTie	exon	9869205	9869727	1000	-	.	gene_id "MSTRG.37942"; transcript_id "MSTRG.37942.13"; exon_number "5";
chr12	StringTie	exon	9870321	9870364	1000	-	.	gene_id "MSTRG.37942"; transcript_id "MSTRG.37942.13"; exon_number "6";
chr12	StringTie	transcript	9852386	9870683	1000	-	.	gene_id "MSTRG.37942"; transcript_id "MSTRG.37942.14";
chr12	StringTie	exon	9852386	9853408	1000	-	.	gene_id "MSTRG.37942"; transcript_id "MSTRG.37942.14"; exon_number "1";
chr12	StringTie	exon	9854381	9854484	1000	-	.	gene_id "MSTRG.37942"; transcript_id "MSTRG.37942.14"; exon_number "2";
chr12	StringTie	exon	9857474	9857637	1000	-	.	gene_id "MSTRG.37942"; transcript_id "MSTRG.37942.14"; exon_number "3";
chr12	StringTie	exon	9862499	9862573	1000	-	.	gene_id "MSTRG.37942"; transcript_id "MSTRG.37942.14"; exon_number "4";
chr12	StringTie	exon	9869205	9869708	1000	-	.	gene_id "MSTRG.37942"; transcript_id "MSTRG.37942.14"; exon_number "5";
chr12	StringTie	exon	9870520	9870683	1000	-	.	gene_id "MSTRG.37942"; transcript_id "MSTRG.37942.14"; exon_number "6";
chr12	StringTie	transcript	9852576	9870169	1000	-	.	gene_id "MSTRG.37942"; transcript_id "MSTRG.37942.15";
chr12	StringTie	exon	9852576	9853408	1000	-	.	gene_id "MSTRG.37942"; transcript_id "MSTRG.37942.15"; exon_number "1";
chr12	StringTie	exon	9854381	9854484	1000	-	.	gene_id "MSTRG.37942"; transcript_id "MSTRG.37942.15"; exon_number "2";
chr12	StringTie	exon	9857474	9857637	1000	-	.	gene_id "MSTRG.37942"; transcript_id "MSTRG.37942.15"; exon_number "3";
chr12	StringTie	exon	9862499	9862573	1000	-	.	gene_id "MSTRG.37942"; transcript_id "MSTRG.37942.15"; exon_number "4";
chr12	StringTie	exon	9869205	9869644	1000	-	.	gene_id "MSTRG.37942"; transcript_id "MSTRG.37942.15"; exon_number "5";
chr12	StringTie	exon	9869968	9870169	1000	-	.	gene_id "MSTRG.37942"; transcript_id "MSTRG.37942.15"; exon_number "6";
chr12	StringTie	transcript	9852929	9869661	1000	-	.	gene_id "MSTRG.37942"; transcript_id "MSTRG.37942.16";
chr12	StringTie	exon	9852929	9853408	1000	-	.	gene_id "MSTRG.37942"; transcript_id "MSTRG.37942.16"; exon_number "1";
chr12	StringTie	exon	9854381	9854484	1000	-	.	gene_id "MSTRG.37942"; transcript_id "MSTRG.37942.16"; exon_number "2";
chr12	StringTie	exon	9857474	9857637	1000	-	.	gene_id "MSTRG.37942"; transcript_id "MSTRG.37942.16"; exon_number "3";
chr12	StringTie	exon	9862499	9862573	1000	-	.	gene_id "MSTRG.37942"; transcript_id "MSTRG.37942.16"; exon_number "4";
chr12	StringTie	exon	9869540	9869661	1000	-	.	gene_id "MSTRG.37942"; transcript_id "MSTRG.37942.16"; exon_number "5";
chr12	StringTie	transcript	9853133	9869650	1000	-	.	gene_id "MSTRG.37942"; transcript_id "MSTRG.37942.18";
chr12	StringTie	exon	9853133	9853408	1000	-	.	gene_id "MSTRG.37942"; transcript_id "MSTRG.37942.18"; exon_number "1";
chr12	StringTie	exon	9854381	9854483	1000	-	.	gene_id "MSTRG.37942"; transcript_id "MSTRG.37942.18"; exon_number "2";
chr12	StringTie	exon	9857474	9857637	1000	-	.	gene_id "MSTRG.37942"; transcript_id "MSTRG.37942.18"; exon_number "3";
chr12	StringTie	exon	9862499	9862573	1000	-	.	gene_id "MSTRG.37942"; transcript_id "MSTRG.37942.18"; exon_number "4";
chr12	StringTie	exon	9869205	9869650	1000	-	.	gene_id "MSTRG.37942"; transcript_id "MSTRG.37942.18"; exon_number "5";
chr12	StringTie	transcript	9853133	9869377	1000	-	.	gene_id "MSTRG.37942"; transcript_id "MSTRG.37942.19";
chr12	StringTie	exon	9853133	9853408	1000	-	.	gene_id "MSTRG.37942"; transcript_id "MSTRG.37942.19"; exon_number "1";
chr12	StringTie	exon	9854381	9854484	1000	-	.	gene_id "MSTRG.37942"; transcript_id "MSTRG.37942.19"; exon_number "2";
chr12	StringTie	exon	9857474	9857556	1000	-	.	gene_id "MSTRG.37942"; transcript_id "MSTRG.37942.19"; exon_number "3";
chr12	StringTie	exon	9862499	9862573	1000	-	.	gene_id "MSTRG.37942"; transcript_id "MSTRG.37942.19"; exon_number "4";
chr12	StringTie	exon	9869205	9869377	1000	-	.	gene_id "MSTRG.37942"; transcript_id "MSTRG.37942.19"; exon_number "5";
chr12	StringTie	transcript	9851011	9870787	1000	-	.	gene_id "MSTRG.37942"; transcript_id "MSTRG.37942.2";
chr12	StringTie	exon	9851011	9853408	1000	-	.	gene_id "MSTRG.37942"; transcript_id "MSTRG.37942.2"; exon_number "1";
chr12	StringTie	exon	9854381	9854484	1000	-	.	gene_id "MSTRG.37942"; transcript_id "MSTRG.37942.2"; exon_number "2";
chr12	StringTie	exon	9857474	9857637	1000	-	.	gene_id "MSTRG.37942"; transcript_id "MSTRG.37942.2"; exon_number "3";
chr12	StringTie	exon	9862499	9862573	1000	-	.	gene_id "MSTRG.37942"; transcript_id "MSTRG.37942.2"; exon_number "4";
chr12	StringTie	exon	9869205	9869727	1000	-	.	gene_id "MSTRG.37942"; transcript_id "MSTRG.37942.2"; exon_number "5";
chr12	StringTie	exon	9870548	9870787	1000	-	.	gene_id "MSTRG.37942"; transcript_id "MSTRG.37942.2"; exon_number "6";
chr12	StringTie	transcript	9853197	9870028	1000	-	.	gene_id "MSTRG.37942"; transcript_id "MSTRG.37942.21";
chr12	StringTie	exon	9853197	9853408	1000	-	.	gene_id "MSTRG.37942"; transcript_id "MSTRG.37942.21"; exon_number "1";
chr12	StringTie	exon	9854381	9854484	1000	-	.	gene_id "MSTRG.37942"; transcript_id "MSTRG.37942.21"; exon_number "2";
chr12	StringTie	exon	9857474	9857637	1000	-	.	gene_id "MSTRG.37942"; transcript_id "MSTRG.37942.21"; exon_number "3";
chr12	StringTie	exon	9862499	9862573	1000	-	.	gene_id "MSTRG.37942"; transcript_id "MSTRG.37942.21"; exon_number "4";
chr12	StringTie	exon	9869205	9869727	1000	-	.	gene_id "MSTRG.37942"; transcript_id "MSTRG.37942.21"; exon_number "5";
chr12	StringTie	exon	9869968	9870028	1000	-	.	gene_id "MSTRG.37942"; transcript_id "MSTRG.37942.21"; exon_number "6";
chr12	StringTie	transcript	9851873	9870685	1000	-	.	gene_id "MSTRG.37942"; transcript_id "MSTRG.37942.3";
chr12	StringTie	exon	9851873	9853408	1000	-	.	gene_id "MSTRG.37942"; transcript_id "MSTRG.37942.3"; exon_number "1";
chr12	StringTie	exon	9854381	9854484	1000	-	.	gene_id "MSTRG.37942"; transcript_id "MSTRG.37942.3"; exon_number "2";
chr12	StringTie	exon	9857474	9857637	1000	-	.	gene_id "MSTRG.37942"; transcript_id "MSTRG.37942.3"; exon_number "3";
chr12	StringTie	exon	9869205	9870685	1000	-	.	gene_id "MSTRG.37942"; transcript_id "MSTRG.37942.3"; exon_number "4";
chr12	StringTie	transcript	9852198	9871889	1000	-	.	gene_id "MSTRG.37942"; transcript_id "MSTRG.37942.4";
chr12	StringTie	exon	9852198	9853408	1000	-	.	gene_id "MSTRG.37942"; transcript_id "MSTRG.37942.4"; exon_number "1";
chr12	StringTie	exon	9854381	9854484	1000	-	.	gene_id "MSTRG.37942"; transcript_id "MSTRG.37942.4"; exon_number "2";
chr12	StringTie	exon	9857474	9857637	1000	-	.	gene_id "MSTRG.37942"; transcript_id "MSTRG.37942.4"; exon_number "3";
chr12	StringTie	exon	9862499	9862573	1000	-	.	gene_id "MSTRG.37942"; transcript_id "MSTRG.37942.4"; exon_number "4";
chr12	StringTie	exon	9869205	9869708	1000	-	.	gene_id "MSTRG.37942"; transcript_id "MSTRG.37942.4"; exon_number "5";
chr12	StringTie	exon	9871795	9871889	1000	-	.	gene_id "MSTRG.37942"; transcript_id "MSTRG.37942.4"; exon_number "6";
chr12	StringTie	transcript	9852219	9869369	1000	-	.	gene_id "MSTRG.37942"; transcript_id "MSTRG.37942.5";
chr12	StringTie	exon	9852219	9853408	1000	-	.	gene_id "MSTRG.37942"; transcript_id "MSTRG.37942.5"; exon_number "1";
chr12	StringTie	exon	9854381	9854484	1000	-	.	gene_id "MSTRG.37942"; transcript_id "MSTRG.37942.5"; exon_number "2";
chr12	StringTie	exon	9857476	9857637	1000	-	.	gene_id "MSTRG.37942"; transcript_id "MSTRG.37942.5"; exon_number "3";
chr12	StringTie	exon	9862499	9862573	1000	-	.	gene_id "MSTRG.37942"; transcript_id "MSTRG.37942.5"; exon_number "4";
chr12	StringTie	exon	9869205	9869369	1000	-	.	gene_id "MSTRG.37942"; transcript_id "MSTRG.37942.5"; exon_number "5";
chr12	StringTie	transcript	9852231	9870822	1000	-	.	gene_id "MSTRG.37942"; transcript_id "MSTRG.37942.6";
chr12	StringTie	exon	9852231	9853408	1000	-	.	gene_id "MSTRG.37942"; transcript_id "MSTRG.37942.6"; exon_number "1";
chr12	StringTie	exon	9854381	9854484	1000	-	.	gene_id "MSTRG.37942"; transcript_id "MSTRG.37942.6"; exon_number "2";
chr12	StringTie	exon	9857474	9857637	1000	-	.	gene_id "MSTRG.37942"; transcript_id "MSTRG.37942.6"; exon_number "3";
chr12	StringTie	exon	9862499	9862573	1000	-	.	gene_id "MSTRG.37942"; transcript_id "MSTRG.37942.6"; exon_number "4";
chr12	StringTie	exon	9869205	9869708	1000	-	.	gene_id "MSTRG.37942"; transcript_id "MSTRG.37942.6"; exon_number "5";
chr12	StringTie	exon	9870548	9870822	1000	-	.	gene_id "MSTRG.37942"; transcript_id "MSTRG.37942.6"; exon_number "6";
chr12	StringTie	transcript	9852262	9869386	1000	-	.	gene_id "MSTRG.37942"; transcript_id "MSTRG.37942.7";
chr12	StringTie	exon	9852262	9853408	1000	-	.	gene_id "MSTRG.37942"; transcript_id "MSTRG.37942.7"; exon_number "1";
chr12	StringTie	exon	9854381	9854473	1000	-	.	gene_id "MSTRG.37942"; transcript_id "MSTRG.37942.7"; exon_number "2";
chr12	StringTie	exon	9857474	9857637	1000	-	.	gene_id "MSTRG.37942"; transcript_id "MSTRG.37942.7"; exon_number "3";
chr12	StringTie	exon	9862499	9862573	1000	-	.	gene_id "MSTRG.37942"; transcript_id "MSTRG.37942.7"; exon_number "4";
chr12	StringTie	exon	9869205	9869386	1000	-	.	gene_id "MSTRG.37942"; transcript_id "MSTRG.37942.7"; exon_number "5";
chr12	StringTie	transcript	9852301	9870686	1000	-	.	gene_id "MSTRG.37942"; transcript_id "MSTRG.37942.8";
chr12	StringTie	exon	9852301	9853408	1000	-	.	gene_id "MSTRG.37942"; transcript_id "MSTRG.37942.8"; exon_number "1";
chr12	StringTie	exon	9854381	9854484	1000	-	.	gene_id "MSTRG.37942"; transcript_id "MSTRG.37942.8"; exon_number "2";
chr12	StringTie	exon	9857474	9857637	1000	-	.	gene_id "MSTRG.37942"; transcript_id "MSTRG.37942.8"; exon_number "3";
chr12	StringTie	exon	9862499	9862573	1000	-	.	gene_id "MSTRG.37942"; transcript_id "MSTRG.37942.8"; exon_number "4";
chr12	StringTie	exon	9869205	9869644	1000	-	.	gene_id "MSTRG.37942"; transcript_id "MSTRG.37942.8"; exon_number "5";
chr12	StringTie	exon	9870548	9870686	1000	-	.	gene_id "MSTRG.37942"; transcript_id "MSTRG.37942.8"; exon_number "6";
chr12	StringTie	transcript	9852338	9871827	1000	-	.	gene_id "MSTRG.37942"; transcript_id "MSTRG.37942.9";
chr12	StringTie	exon	9852338	9853408	1000	-	.	gene_id "MSTRG.37942"; transcript_id "MSTRG.37942.9"; exon_number "1";
chr12	StringTie	exon	9854381	9854484	1000	-	.	gene_id "MSTRG.37942"; transcript_id "MSTRG.37942.9"; exon_number "2";
chr12	StringTie	exon	9857474	9857637	1000	-	.	gene_id "MSTRG.37942"; transcript_id "MSTRG.37942.9"; exon_number "3";
chr12	StringTie	exon	9862499	9862573	1000	-	.	gene_id "MSTRG.37942"; transcript_id "MSTRG.37942.9"; exon_number "4";
chr12	StringTie	exon	9869205	9869644	1000	-	.	gene_id "MSTRG.37942"; transcript_id "MSTRG.37942.9"; exon_number "5";
chr12	StringTie	exon	9871795	9871827	1000	-	.	gene_id "MSTRG.37942"; transcript_id "MSTRG.37942.9"; exon_number "6";
chr12	StringTie	transcript	9867027	9869808	1000	+	.	gene_id "MSTRG.37943"; transcript_id "ENST00000545258"; gene_name "RP11-290C10.1"; ref_gene_id "ENSG00000255882";
chr12	StringTie	exon	9867027	9867266	1000	+	.	gene_id "MSTRG.37943"; transcript_id "ENST00000545258"; exon_number "1"; gene_name "RP11-290C10.1"; ref_gene_id "ENSG00000255882";
chr12	StringTie	exon	9869330	9869808	1000	+	.	gene_id "MSTRG.37943"; transcript_id "ENST00000545258"; exon_number "2"; gene_name "RP11-290C10.1"; ref_gene_id "ENSG00000255882";
chr12	StringTie	transcript	9873821	9893020	1000	-	.	gene_id "MSTRG.37944"; transcript_id "MSTRG.37944.1";
chr12	StringTie	exon	9873821	9875665	1000	-	.	gene_id "MSTRG.37944"; transcript_id "MSTRG.37944.1"; exon_number "1";
chr12	StringTie	exon	9877293	9877521	1000	-	.	gene_id "MSTRG.37944"; transcript_id "MSTRG.37944.1"; exon_number "2";
chr12	StringTie	exon	9877655	9877797	1000	-	.	gene_id "MSTRG.37944"; transcript_id "MSTRG.37944.1"; exon_number "3";
chr12	StringTie	exon	9879289	9879434	1000	-	.	gene_id "MSTRG.37944"; transcript_id "MSTRG.37944.1"; exon_number "4";
chr12	StringTie	exon	9880371	9880987	1000	-	.	gene_id "MSTRG.37944"; transcript_id "MSTRG.37944.1"; exon_number "5";
chr12	StringTie	exon	9881505	9881712	1000	-	.	gene_id "MSTRG.37944"; transcript_id "MSTRG.37944.1"; exon_number "6";
chr12	StringTie	exon	9883589	9883685	1000	-	.	gene_id "MSTRG.37944"; transcript_id "MSTRG.37944.1"; exon_number "7";
chr12	StringTie	exon	9890287	9893020	1000	-	.	gene_id "MSTRG.37944"; transcript_id "MSTRG.37944.1"; exon_number "8";
chr12	StringTie	transcript	9873947	9884536	1000	-	.	gene_id "MSTRG.37944"; transcript_id "MSTRG.37944.10";
chr12	StringTie	exon	9873947	9875665	1000	-	.	gene_id "MSTRG.37944"; transcript_id "MSTRG.37944.10"; exon_number "1";
chr12	StringTie	exon	9877293	9879434	1000	-	.	gene_id "MSTRG.37944"; transcript_id "MSTRG.37944.10"; exon_number "2";
chr12	StringTie	exon	9880371	9880987	1000	-	.	gene_id "MSTRG.37944"; transcript_id "MSTRG.37944.10"; exon_number "3";
chr12	StringTie	exon	9881505	9881709	1000	-	.	gene_id "MSTRG.37944"; transcript_id "MSTRG.37944.10"; exon_number "4";
chr12	StringTie	exon	9883589	9884536	1000	-	.	gene_id "MSTRG.37944"; transcript_id "MSTRG.37944.10"; exon_number "5";
chr12	StringTie	transcript	9873961	9884933	1000	-	.	gene_id "MSTRG.37944"; transcript_id "MSTRG.37944.11";
chr12	StringTie	exon	9873961	9875665	1000	-	.	gene_id "MSTRG.37944"; transcript_id "MSTRG.37944.11"; exon_number "1";
chr12	StringTie	exon	9877293	9877518	1000	-	.	gene_id "MSTRG.37944"; transcript_id "MSTRG.37944.11"; exon_number "2";
chr12	StringTie	exon	9877655	9879434	1000	-	.	gene_id "MSTRG.37944"; transcript_id "MSTRG.37944.11"; exon_number "3";
chr12	StringTie	exon	9880371	9880987	1000	-	.	gene_id "MSTRG.37944"; transcript_id "MSTRG.37944.11"; exon_number "4";
chr12	StringTie	exon	9881505	9881712	1000	-	.	gene_id "MSTRG.37944"; transcript_id "MSTRG.37944.11"; exon_number "5";
chr12	StringTie	exon	9883589	9884933	1000	-	.	gene_id "MSTRG.37944"; transcript_id "MSTRG.37944.11"; exon_number "6";
chr12	StringTie	transcript	9873912	9884933	1000	-	.	gene_id "MSTRG.37944"; transcript_id "MSTRG.37944.2";
chr12	StringTie	exon	9873912	9880987	1000	-	.	gene_id "MSTRG.37944"; transcript_id "MSTRG.37944.2"; exon_number "1";
chr12	StringTie	exon	9883589	9884933	1000	-	.	gene_id "MSTRG.37944"; transcript_id "MSTRG.37944.2"; exon_number "2";
chr12	StringTie	transcript	9873944	9883700	1000	-	.	gene_id "MSTRG.37944"; transcript_id "MSTRG.37944.3";
chr12	StringTie	exon	9873944	9875665	1000	-	.	gene_id "MSTRG.37944"; transcript_id "MSTRG.37944.3"; exon_number "1";
chr12	StringTie	exon	9877293	9877398	1000	-	.	gene_id "MSTRG.37944"; transcript_id "MSTRG.37944.3"; exon_number "2";
chr12	StringTie	exon	9877655	9879434	1000	-	.	gene_id "MSTRG.37944"; transcript_id "MSTRG.37944.3"; exon_number "3";
chr12	StringTie	exon	9880638	9880987	1000	-	.	gene_id "MSTRG.37944"; transcript_id "MSTRG.37944.3"; exon_number "4";
chr12	StringTie	exon	9883589	9883700	1000	-	.	gene_id "MSTRG.37944"; transcript_id "MSTRG.37944.3"; exon_number "5";
chr12	StringTie	transcript	9873944	9883700	1000	-	.	gene_id "MSTRG.37944"; transcript_id "MSTRG.37944.4";
chr12	StringTie	exon	9873944	9875665	1000	-	.	gene_id "MSTRG.37944"; transcript_id "MSTRG.37944.4"; exon_number "1";
chr12	StringTie	exon	9877293	9877398	1000	-	.	gene_id "MSTRG.37944"; transcript_id "MSTRG.37944.4"; exon_number "2";
chr12	StringTie	exon	9879289	9879434	1000	-	.	gene_id "MSTRG.37944"; transcript_id "MSTRG.37944.4"; exon_number "3";
chr12	StringTie	exon	9880371	9880987	1000	-	.	gene_id "MSTRG.37944"; transcript_id "MSTRG.37944.4"; exon_number "4";
chr12	StringTie	exon	9881505	9881709	1000	-	.	gene_id "MSTRG.37944"; transcript_id "MSTRG.37944.4"; exon_number "5";
chr12	StringTie	exon	9883589	9883700	1000	-	.	gene_id "MSTRG.37944"; transcript_id "MSTRG.37944.4"; exon_number "6";
chr12	StringTie	transcript	9873944	9883700	1000	-	.	gene_id "MSTRG.37944"; transcript_id "MSTRG.37944.5";
chr12	StringTie	exon	9873944	9875665	1000	-	.	gene_id "MSTRG.37944"; transcript_id "MSTRG.37944.5"; exon_number "1";
chr12	StringTie	exon	9877293	9877518	1000	-	.	gene_id "MSTRG.37944"; transcript_id "MSTRG.37944.5"; exon_number "2";
chr12	StringTie	exon	9877655	9877797	1000	-	.	gene_id "MSTRG.37944"; transcript_id "MSTRG.37944.5"; exon_number "3";
chr12	StringTie	exon	9879289	9879434	1000	-	.	gene_id "MSTRG.37944"; transcript_id "MSTRG.37944.5"; exon_number "4";
chr12	StringTie	exon	9880371	9880987	1000	-	.	gene_id "MSTRG.37944"; transcript_id "MSTRG.37944.5"; exon_number "5";
chr12	StringTie	exon	9881505	9881712	1000	-	.	gene_id "MSTRG.37944"; transcript_id "MSTRG.37944.5"; exon_number "6";
chr12	StringTie	exon	9883589	9883700	1000	-	.	gene_id "MSTRG.37944"; transcript_id "MSTRG.37944.5"; exon_number "7";
chr12	StringTie	transcript	9873947	9884536	1000	-	.	gene_id "MSTRG.37944"; transcript_id "MSTRG.37944.6";
chr12	StringTie	exon	9873947	9875665	1000	-	.	gene_id "MSTRG.37944"; transcript_id "MSTRG.37944.6"; exon_number "1";
chr12	StringTie	exon	9877293	9877398	1000	-	.	gene_id "MSTRG.37944"; transcript_id "MSTRG.37944.6"; exon_number "2";
chr12	StringTie	exon	9877655	9877797	1000	-	.	gene_id "MSTRG.37944"; transcript_id "MSTRG.37944.6"; exon_number "3";
chr12	StringTie	exon	9879289	9880987	1000	-	.	gene_id "MSTRG.37944"; transcript_id "MSTRG.37944.6"; exon_number "4";
chr12	StringTie	exon	9881505	9881712	1000	-	.	gene_id "MSTRG.37944"; transcript_id "MSTRG.37944.6"; exon_number "5";
chr12	StringTie	exon	9883589	9884536	1000	-	.	gene_id "MSTRG.37944"; transcript_id "MSTRG.37944.6"; exon_number "6";
chr12	StringTie	transcript	9873947	9884536	1000	-	.	gene_id "MSTRG.37944"; transcript_id "MSTRG.37944.7";
chr12	StringTie	exon	9873947	9875665	1000	-	.	gene_id "MSTRG.37944"; transcript_id "MSTRG.37944.7"; exon_number "1";
chr12	StringTie	exon	9877293	9880987	1000	-	.	gene_id "MSTRG.37944"; transcript_id "MSTRG.37944.7"; exon_number "2";
chr12	StringTie	exon	9883589	9884536	1000	-	.	gene_id "MSTRG.37944"; transcript_id "MSTRG.37944.7"; exon_number "3";
chr12	StringTie	transcript	9873947	9884536	1000	-	.	gene_id "MSTRG.37944"; transcript_id "MSTRG.37944.8";
chr12	StringTie	exon	9873947	9875665	1000	-	.	gene_id "MSTRG.37944"; transcript_id "MSTRG.37944.8"; exon_number "1";
chr12	StringTie	exon	9877655	9880987	1000	-	.	gene_id "MSTRG.37944"; transcript_id "MSTRG.37944.8"; exon_number "2";
chr12	StringTie	exon	9883589	9884536	1000	-	.	gene_id "MSTRG.37944"; transcript_id "MSTRG.37944.8"; exon_number "3";
chr12	StringTie	transcript	9873947	9884536	1000	-	.	gene_id "MSTRG.37944"; transcript_id "MSTRG.37944.9";
chr12	StringTie	exon	9873947	9875665	1000	-	.	gene_id "MSTRG.37944"; transcript_id "MSTRG.37944.9"; exon_number "1";
chr12	StringTie	exon	9877293	9877398	1000	-	.	gene_id "MSTRG.37944"; transcript_id "MSTRG.37944.9"; exon_number "2";
chr12	StringTie	exon	9879289	9880987	1000	-	.	gene_id "MSTRG.37944"; transcript_id "MSTRG.37944.9"; exon_number "3";
chr12	StringTie	exon	9881505	9884536	1000	-	.	gene_id "MSTRG.37944"; transcript_id "MSTRG.37944.9"; exon_number "4";
chr12	StringTie	transcript	9881489	9895833	1000	+	.	gene_id "MSTRG.37945"; transcript_id "ENST00000535540"; gene_name "KLRF2"; ref_gene_id "ENSG00000256797";
chr12	StringTie	exon	9881489	9881665	1000	+	.	gene_id "MSTRG.37945"; transcript_id "ENST00000535540"; exon_number "1"; gene_name "KLRF2"; ref_gene_id "ENSG00000256797";
chr12	StringTie	exon	9884934	9885032	1000	+	.	gene_id "MSTRG.37945"; transcript_id "ENST00000535540"; exon_number "2"; gene_name "KLRF2"; ref_gene_id "ENSG00000256797";
chr12	StringTie	exon	9888733	9888780	1000	+	.	gene_id "MSTRG.37945"; transcript_id "ENST00000535540"; exon_number "3"; gene_name "KLRF2"; ref_gene_id "ENSG00000256797";
chr12	StringTie	exon	9893020	9893168	1000	+	.	gene_id "MSTRG.37945"; transcript_id "ENST00000535540"; exon_number "4"; gene_name "KLRF2"; ref_gene_id "ENSG00000256797";
chr12	StringTie	exon	9893429	9893541	1000	+	.	gene_id "MSTRG.37945"; transcript_id "ENST00000535540"; exon_number "5"; gene_name "KLRF2"; ref_gene_id "ENSG00000256797";
chr12	StringTie	exon	9895689	9895833	1000	+	.	gene_id "MSTRG.37945"; transcript_id "ENST00000535540"; exon_number "6"; gene_name "KLRF2"; ref_gene_id "ENSG00000256797";
chr12	StringTie	transcript	9888552	9897771	1000	+	.	gene_id "MSTRG.37945"; transcript_id "MSTRG.37945.2";
chr12	StringTie	exon	9888552	9893168	1000	+	.	gene_id "MSTRG.37945"; transcript_id "MSTRG.37945.2"; exon_number "1";
chr12	StringTie	exon	9893429	9893541	1000	+	.	gene_id "MSTRG.37945"; transcript_id "MSTRG.37945.2"; exon_number "2";
chr12	StringTie	exon	9895689	9897771	1000	+	.	gene_id "MSTRG.37945"; transcript_id "MSTRG.37945.2"; exon_number "3";
chr12	StringTie	transcript	9898673	9932347	1000	-	.	gene_id "MSTRG.37946"; transcript_id "ENST00000339766"; gene_name "CLEC2A"; ref_gene_id "ENSG00000188393";
chr12	StringTie	exon	9898673	9898976	1000	-	.	gene_id "MSTRG.37946"; transcript_id "ENST00000339766"; exon_number "1"; gene_name "CLEC2A"; ref_gene_id "ENSG00000188393";
chr12	StringTie	exon	9916700	9916803	1000	-	.	gene_id "MSTRG.37946"; transcript_id "ENST00000339766"; exon_number "2"; gene_name "CLEC2A"; ref_gene_id "ENSG00000188393";
chr12	StringTie	exon	9922066	9922232	1000	-	.	gene_id "MSTRG.37946"; transcript_id "ENST00000339766"; exon_number "3"; gene_name "CLEC2A"; ref_gene_id "ENSG00000188393";
chr12	StringTie	exon	9926260	9926343	1000	-	.	gene_id "MSTRG.37946"; transcript_id "ENST00000339766"; exon_number "4"; gene_name "CLEC2A"; ref_gene_id "ENSG00000188393";
chr12	StringTie	exon	9932275	9932347	1000	-	.	gene_id "MSTRG.37946"; transcript_id "ENST00000339766"; exon_number "5"; gene_name "CLEC2A"; ref_gene_id "ENSG00000188393";
chr12	StringTie	transcript	9913227	9932381	1000	-	.	gene_id "MSTRG.37946"; transcript_id "ENST00000455827"; gene_name "CLEC2A"; ref_gene_id "ENSG00000188393";
chr12	StringTie	exon	9913227	9913680	1000	-	.	gene_id "MSTRG.37946"; transcript_id "ENST00000455827"; exon_number "1"; gene_name "CLEC2A"; ref_gene_id "ENSG00000188393";
chr12	StringTie	exon	9916700	9916803	1000	-	.	gene_id "MSTRG.37946"; transcript_id "ENST00000455827"; exon_number "2"; gene_name "CLEC2A"; ref_gene_id "ENSG00000188393";
chr12	StringTie	exon	9922066	9922232	1000	-	.	gene_id "MSTRG.37946"; transcript_id "ENST00000455827"; exon_number "3"; gene_name "CLEC2A"; ref_gene_id "ENSG00000188393";
chr12	StringTie	exon	9926260	9926343	1000	-	.	gene_id "MSTRG.37946"; transcript_id "ENST00000455827"; exon_number "4"; gene_name "CLEC2A"; ref_gene_id "ENSG00000188393";
chr12	StringTie	exon	9932275	9932381	1000	-	.	gene_id "MSTRG.37946"; transcript_id "ENST00000455827"; exon_number "5"; gene_name "CLEC2A"; ref_gene_id "ENSG00000188393";
chr12	StringTie	transcript	9895830	9932474	1000	-	.	gene_id "MSTRG.37946"; transcript_id "MSTRG.37946.1";
chr12	StringTie	exon	9895830	9898976	1000	-	.	gene_id "MSTRG.37946"; transcript_id "MSTRG.37946.1"; exon_number "1";
chr12	StringTie	exon	9900828	9900875	1000	-	.	gene_id "MSTRG.37946"; transcript_id "MSTRG.37946.1"; exon_number "2";
chr12	StringTie	exon	9910691	9913680	1000	-	.	gene_id "MSTRG.37946"; transcript_id "MSTRG.37946.1"; exon_number "3";
chr12	StringTie	exon	9916700	9916803	1000	-	.	gene_id "MSTRG.37946"; transcript_id "MSTRG.37946.1"; exon_number "4";
chr12	StringTie	exon	9922066	9922232	1000	-	.	gene_id "MSTRG.37946"; transcript_id "MSTRG.37946.1"; exon_number "5";
chr12	StringTie	exon	9932275	9932474	1000	-	.	gene_id "MSTRG.37946"; transcript_id "MSTRG.37946.1"; exon_number "6";
chr12	StringTie	transcript	9895830	9911017	1000	-	.	gene_id "MSTRG.37946"; transcript_id "MSTRG.37946.2";
chr12	StringTie	exon	9895830	9898976	1000	-	.	gene_id "MSTRG.37946"; transcript_id "MSTRG.37946.2"; exon_number "1";
chr12	StringTie	exon	9910691	9911017	1000	-	.	gene_id "MSTRG.37946"; transcript_id "MSTRG.37946.2"; exon_number "2";
chr12	StringTie	transcript	9895830	9911017	1000	-	.	gene_id "MSTRG.37946"; transcript_id "MSTRG.37946.3";
chr12	StringTie	exon	9895830	9898976	1000	-	.	gene_id "MSTRG.37946"; transcript_id "MSTRG.37946.3"; exon_number "1";
chr12	StringTie	exon	9900950	9901075	1000	-	.	gene_id "MSTRG.37946"; transcript_id "MSTRG.37946.3"; exon_number "2";
chr12	StringTie	exon	9910691	9911017	1000	-	.	gene_id "MSTRG.37946"; transcript_id "MSTRG.37946.3"; exon_number "3";
chr12	StringTie	transcript	9896441	9932839	1000	-	.	gene_id "MSTRG.37946"; transcript_id "MSTRG.37946.4";
chr12	StringTie	exon	9896441	9898976	1000	-	.	gene_id "MSTRG.37946"; transcript_id "MSTRG.37946.4"; exon_number "1";
chr12	StringTie	exon	9900828	9913680	1000	-	.	gene_id "MSTRG.37946"; transcript_id "MSTRG.37946.4"; exon_number "2";
chr12	StringTie	exon	9916704	9916803	1000	-	.	gene_id "MSTRG.37946"; transcript_id "MSTRG.37946.4"; exon_number "3";
chr12	StringTie	exon	9922066	9922232	1000	-	.	gene_id "MSTRG.37946"; transcript_id "MSTRG.37946.4"; exon_number "4";
chr12	StringTie	exon	9926260	9926343	1000	-	.	gene_id "MSTRG.37946"; transcript_id "MSTRG.37946.4"; exon_number "5";
chr12	StringTie	exon	9932275	9932457	1000	-	.	gene_id "MSTRG.37946"; transcript_id "MSTRG.37946.4"; exon_number "6";
chr12	StringTie	exon	9932814	9932839	1000	-	.	gene_id "MSTRG.37946"; transcript_id "MSTRG.37946.4"; exon_number "7";
chr12	StringTie	transcript	9896622	9932839	1000	-	.	gene_id "MSTRG.37946"; transcript_id "MSTRG.37946.5";
chr12	StringTie	exon	9896622	9898976	1000	-	.	gene_id "MSTRG.37946"; transcript_id "MSTRG.37946.5"; exon_number "1";
chr12	StringTie	exon	9916704	9916803	1000	-	.	gene_id "MSTRG.37946"; transcript_id "MSTRG.37946.5"; exon_number "2";
chr12	StringTie	exon	9922066	9922232	1000	-	.	gene_id "MSTRG.37946"; transcript_id "MSTRG.37946.5"; exon_number "3";
chr12	StringTie	exon	9926260	9926343	1000	-	.	gene_id "MSTRG.37946"; transcript_id "MSTRG.37946.5"; exon_number "4";
chr12	StringTie	exon	9932275	9932457	1000	-	.	gene_id "MSTRG.37946"; transcript_id "MSTRG.37946.5"; exon_number "5";
chr12	StringTie	exon	9932814	9932839	1000	-	.	gene_id "MSTRG.37946"; transcript_id "MSTRG.37946.5"; exon_number "6";
chr12	StringTie	transcript	9896645	9932438	1000	-	.	gene_id "MSTRG.37946"; transcript_id "MSTRG.37946.6";
chr12	StringTie	exon	9896645	9898976	1000	-	.	gene_id "MSTRG.37946"; transcript_id "MSTRG.37946.6"; exon_number "1";
chr12	StringTie	exon	9913460	9913680	1000	-	.	gene_id "MSTRG.37946"; transcript_id "MSTRG.37946.6"; exon_number "2";
chr12	StringTie	exon	9916700	9916803	1000	-	.	gene_id "MSTRG.37946"; transcript_id "MSTRG.37946.6"; exon_number "3";
chr12	StringTie	exon	9922066	9922232	1000	-	.	gene_id "MSTRG.37946"; transcript_id "MSTRG.37946.6"; exon_number "4";
chr12	StringTie	exon	9932275	9932438	1000	-	.	gene_id "MSTRG.37946"; transcript_id "MSTRG.37946.6"; exon_number "5";
chr12	StringTie	transcript	9898578	9932408	1000	-	.	gene_id "MSTRG.37946"; transcript_id "MSTRG.37946.7";
chr12	StringTie	exon	9898578	9898976	1000	-	.	gene_id "MSTRG.37946"; transcript_id "MSTRG.37946.7"; exon_number "1";
chr12	StringTie	exon	9916704	9916803	1000	-	.	gene_id "MSTRG.37946"; transcript_id "MSTRG.37946.7"; exon_number "2";
chr12	StringTie	exon	9922066	9922232	1000	-	.	gene_id "MSTRG.37946"; transcript_id "MSTRG.37946.7"; exon_number "3";
chr12	StringTie	exon	9932275	9932408	1000	-	.	gene_id "MSTRG.37946"; transcript_id "MSTRG.37946.7"; exon_number "4";
chr12	StringTie	transcript	9898599	9899956	1000	-	.	gene_id "MSTRG.37946"; transcript_id "MSTRG.37946.8";
chr12	StringTie	exon	9898599	9898976	1000	-	.	gene_id "MSTRG.37946"; transcript_id "MSTRG.37946.8"; exon_number "1";
chr12	StringTie	exon	9899832	9899956	1000	-	.	gene_id "MSTRG.37946"; transcript_id "MSTRG.37946.8"; exon_number "2";
chr12	StringTie	transcript	9898637	9932533	1000	-	.	gene_id "MSTRG.37946"; transcript_id "MSTRG.37946.9";
chr12	StringTie	exon	9898637	9898976	1000	-	.	gene_id "MSTRG.37946"; transcript_id "MSTRG.37946.9"; exon_number "1";
chr12	StringTie	exon	9913460	9913680	1000	-	.	gene_id "MSTRG.37946"; transcript_id "MSTRG.37946.9"; exon_number "2";
chr12	StringTie	exon	9916700	9916803	1000	-	.	gene_id "MSTRG.37946"; transcript_id "MSTRG.37946.9"; exon_number "3";
chr12	StringTie	exon	9922066	9922232	1000	-	.	gene_id "MSTRG.37946"; transcript_id "MSTRG.37946.9"; exon_number "4";
chr12	StringTie	exon	9926260	9926343	1000	-	.	gene_id "MSTRG.37946"; transcript_id "MSTRG.37946.9"; exon_number "5";
chr12	StringTie	exon	9932275	9932533	1000	-	.	gene_id "MSTRG.37946"; transcript_id "MSTRG.37946.9"; exon_number "6";
chr12	StringTie	transcript	9934298	9934674	1000	.	.	gene_id "MSTRG.37947"; transcript_id "MSTRG.37947.1";
chr12	StringTie	exon	9934298	9934674	1000	.	.	gene_id "MSTRG.37947"; transcript_id "MSTRG.37947.1"; exon_number "1";
chr12	StringTie	transcript	8080381	8082163	1000	-	.	gene_id "MSTRG.37948"; transcript_id "ENST00000624929"; gene_name "RP11-69M1.6"; ref_gene_id "ENSG00000279865";
chr12	StringTie	exon	8080381	8082163	1000	-	.	gene_id "MSTRG.37948"; transcript_id "ENST00000624929"; exon_number "1"; gene_name "RP11-69M1.6"; ref_gene_id "ENSG00000279865";
chr12	StringTie	transcript	8080379	8082155	1000	-	.	gene_id "MSTRG.37948"; transcript_id "MSTRG.37948.1";
chr12	StringTie	exon	8080379	8081931	1000	-	.	gene_id "MSTRG.37948"; transcript_id "MSTRG.37948.1"; exon_number "1";
chr12	StringTie	exon	8082065	8082155	1000	-	.	gene_id "MSTRG.37948"; transcript_id "MSTRG.37948.1"; exon_number "2";
chr12	StringTie	transcript	8080985	8081893	1000	+	.	gene_id "MSTRG.37949"; transcript_id "MSTRG.37949.1";
chr12	StringTie	exon	8080985	8081155	1000	+	.	gene_id "MSTRG.37949"; transcript_id "MSTRG.37949.1"; exon_number "1";
chr12	StringTie	exon	8081198	8081545	1000	+	.	gene_id "MSTRG.37949"; transcript_id "MSTRG.37949.1"; exon_number "2";
chr12	StringTie	exon	8081861	8081893	1000	+	.	gene_id "MSTRG.37949"; transcript_id "MSTRG.37949.1"; exon_number "3";
chr1	StringTie	transcript	51157788	51158471	1000	-	.	gene_id "MSTRG.3795"; transcript_id "ENST00000440986"; gene_name "CFL1P2"; ref_gene_id "ENSG00000213478";
chr1	StringTie	exon	51157788	51158471	1000	-	.	gene_id "MSTRG.3795"; transcript_id "ENST00000440986"; exon_number "1"; gene_name "CFL1P2"; ref_gene_id "ENSG00000213478";
chr12	StringTie	transcript	8123632	8138607	1000	+	.	gene_id "MSTRG.37950"; transcript_id "ENST00000229332"; gene_name "CLEC4A"; ref_gene_id "ENSG00000111729";
chr12	StringTie	exon	8123632	8123960	1000	+	.	gene_id "MSTRG.37950"; transcript_id "ENST00000229332"; exon_number "1"; gene_name "CLEC4A"; ref_gene_id "ENSG00000111729";
chr12	StringTie	exon	8125561	8125677	1000	+	.	gene_id "MSTRG.37950"; transcript_id "ENST00000229332"; exon_number "2"; gene_name "CLEC4A"; ref_gene_id "ENSG00000111729";
chr12	StringTie	exon	8129264	8129362	1000	+	.	gene_id "MSTRG.37950"; transcript_id "ENST00000229332"; exon_number "3"; gene_name "CLEC4A"; ref_gene_id "ENSG00000111729";
chr12	StringTie	exon	8135585	8135736	1000	+	.	gene_id "MSTRG.37950"; transcript_id "ENST00000229332"; exon_number "4"; gene_name "CLEC4A"; ref_gene_id "ENSG00000111729";
chr12	StringTie	exon	8136788	8136903	1000	+	.	gene_id "MSTRG.37950"; transcript_id "ENST00000229332"; exon_number "5"; gene_name "CLEC4A"; ref_gene_id "ENSG00000111729";
chr12	StringTie	exon	8138140	8138607	1000	+	.	gene_id "MSTRG.37950"; transcript_id "ENST00000229332"; exon_number "6"; gene_name "CLEC4A"; ref_gene_id "ENSG00000111729";
chr12	StringTie	transcript	8235415	8238946	1000	+	.	gene_id "MSTRG.37950"; transcript_id "ENST00000304751"; gene_name "RP11-266K4.9"; ref_gene_id "ENSG00000215241";
chr12	StringTie	exon	8235415	8235999	1000	+	.	gene_id "MSTRG.37950"; transcript_id "ENST00000304751"; exon_number "1"; gene_name "RP11-266K4.9"; ref_gene_id "ENSG00000215241";
chr12	StringTie	exon	8238737	8238946	1000	+	.	gene_id "MSTRG.37950"; transcript_id "ENST00000304751"; exon_number "2"; gene_name "RP11-266K4.9"; ref_gene_id "ENSG00000215241";
chr12	StringTie	transcript	8082211	8097771	1000	+	.	gene_id "MSTRG.37950"; transcript_id "ENST00000339754"; gene_name "NECAP1"; ref_gene_id "ENSG00000089818";
chr12	StringTie	exon	8082211	8082383	1000	+	.	gene_id "MSTRG.37950"; transcript_id "ENST00000339754"; exon_number "1"; gene_name "NECAP1"; ref_gene_id "ENSG00000089818";
chr12	StringTie	exon	8089936	8090036	1000	+	.	gene_id "MSTRG.37950"; transcript_id "ENST00000339754"; exon_number "2"; gene_name "NECAP1"; ref_gene_id "ENSG00000089818";
chr12	StringTie	exon	8090195	8090299	1000	+	.	gene_id "MSTRG.37950"; transcript_id "ENST00000339754"; exon_number "3"; gene_name "NECAP1"; ref_gene_id "ENSG00000089818";
chr12	StringTie	exon	8091769	8091850	1000	+	.	gene_id "MSTRG.37950"; transcript_id "ENST00000339754"; exon_number "4"; gene_name "NECAP1"; ref_gene_id "ENSG00000089818";
chr12	StringTie	exon	8092676	8092784	1000	+	.	gene_id "MSTRG.37950"; transcript_id "ENST00000339754"; exon_number "5"; gene_name "NECAP1"; ref_gene_id "ENSG00000089818";
chr12	StringTie	exon	8092872	8093055	1000	+	.	gene_id "MSTRG.37950"; transcript_id "ENST00000339754"; exon_number "6"; gene_name "NECAP1"; ref_gene_id "ENSG00000089818";
chr12	StringTie	exon	8095601	8095703	1000	+	.	gene_id "MSTRG.37950"; transcript_id "ENST00000339754"; exon_number "7"; gene_name "NECAP1"; ref_gene_id "ENSG00000089818";
chr12	StringTie	exon	8096042	8097771	1000	+	.	gene_id "MSTRG.37950"; transcript_id "ENST00000339754"; exon_number "8"; gene_name "NECAP1"; ref_gene_id "ENSG00000089818";
chr12	StringTie	transcript	8123853	8138604	1000	+	.	gene_id "MSTRG.37950"; transcript_id "ENST00000345999"; gene_name "CLEC4A"; ref_gene_id "ENSG00000111729";
chr12	StringTie	exon	8123853	8123960	1000	+	.	gene_id "MSTRG.37950"; transcript_id "ENST00000345999"; exon_number "1"; gene_name "CLEC4A"; ref_gene_id "ENSG00000111729";
chr12	StringTie	exon	8135585	8135736	1000	+	.	gene_id "MSTRG.37950"; transcript_id "ENST00000345999"; exon_number "2"; gene_name "CLEC4A"; ref_gene_id "ENSG00000111729";
chr12	StringTie	exon	8136788	8136903	1000	+	.	gene_id "MSTRG.37950"; transcript_id "ENST00000345999"; exon_number "3"; gene_name "CLEC4A"; ref_gene_id "ENSG00000111729";
chr12	StringTie	exon	8138140	8138604	1000	+	.	gene_id "MSTRG.37950"; transcript_id "ENST00000345999"; exon_number "4"; gene_name "CLEC4A"; ref_gene_id "ENSG00000111729";
chr12	StringTie	transcript	8123879	8138287	1000	+	.	gene_id "MSTRG.37950"; transcript_id "ENST00000352620"; gene_name "CLEC4A"; ref_gene_id "ENSG00000111729";
chr12	StringTie	exon	8123879	8123960	1000	+	.	gene_id "MSTRG.37950"; transcript_id "ENST00000352620"; exon_number "1"; gene_name "CLEC4A"; ref_gene_id "ENSG00000111729";
chr12	StringTie	exon	8125561	8125677	1000	+	.	gene_id "MSTRG.37950"; transcript_id "ENST00000352620"; exon_number "2"; gene_name "CLEC4A"; ref_gene_id "ENSG00000111729";
chr12	StringTie	exon	8135585	8135736	1000	+	.	gene_id "MSTRG.37950"; transcript_id "ENST00000352620"; exon_number "3"; gene_name "CLEC4A"; ref_gene_id "ENSG00000111729";
chr12	StringTie	exon	8136788	8136903	1000	+	.	gene_id "MSTRG.37950"; transcript_id "ENST00000352620"; exon_number "4"; gene_name "CLEC4A"; ref_gene_id "ENSG00000111729";
chr12	StringTie	exon	8138140	8138287	1000	+	.	gene_id "MSTRG.37950"; transcript_id "ENST00000352620"; exon_number "5"; gene_name "CLEC4A"; ref_gene_id "ENSG00000111729";
chr12	StringTie	transcript	8172537	8180046	1000	+	.	gene_id "MSTRG.37950"; transcript_id "ENST00000359286"; gene_name "ZNF705A"; ref_gene_id "ENSG00000196946";
chr12	StringTie	exon	8172537	8172637	1000	+	.	gene_id "MSTRG.37950"; transcript_id "ENST00000359286"; exon_number "1"; gene_name "ZNF705A"; ref_gene_id "ENSG00000196946";
chr12	StringTie	exon	8174326	8174452	1000	+	.	gene_id "MSTRG.37950"; transcript_id "ENST00000359286"; exon_number "2"; gene_name "ZNF705A"; ref_gene_id "ENSG00000196946";
chr12	StringTie	exon	8175228	8175323	1000	+	.	gene_id "MSTRG.37950"; transcript_id "ENST00000359286"; exon_number "3"; gene_name "ZNF705A"; ref_gene_id "ENSG00000196946";
chr12	StringTie	exon	8175860	8175942	1000	+	.	gene_id "MSTRG.37950"; transcript_id "ENST00000359286"; exon_number "4"; gene_name "ZNF705A"; ref_gene_id "ENSG00000196946";
chr12	StringTie	exon	8176999	8180046	1000	+	.	gene_id "MSTRG.37950"; transcript_id "ENST00000359286"; exon_number "5"; gene_name "ZNF705A"; ref_gene_id "ENSG00000196946";
chr12	StringTie	transcript	8123879	8138287	1000	+	.	gene_id "MSTRG.37950"; transcript_id "ENST00000360500"; gene_name "CLEC4A"; ref_gene_id "ENSG00000111729";
chr12	StringTie	exon	8123879	8123960	1000	+	.	gene_id "MSTRG.37950"; transcript_id "ENST00000360500"; exon_number "1"; gene_name "CLEC4A"; ref_gene_id "ENSG00000111729";
chr12	StringTie	exon	8129264	8129362	1000	+	.	gene_id "MSTRG.37950"; transcript_id "ENST00000360500"; exon_number "2"; gene_name "CLEC4A"; ref_gene_id "ENSG00000111729";
chr12	StringTie	exon	8135585	8135736	1000	+	.	gene_id "MSTRG.37950"; transcript_id "ENST00000360500"; exon_number "3"; gene_name "CLEC4A"; ref_gene_id "ENSG00000111729";
chr12	StringTie	exon	8136788	8136903	1000	+	.	gene_id "MSTRG.37950"; transcript_id "ENST00000360500"; exon_number "4"; gene_name "CLEC4A"; ref_gene_id "ENSG00000111729";
chr12	StringTie	exon	8138140	8138287	1000	+	.	gene_id "MSTRG.37950"; transcript_id "ENST00000360500"; exon_number "5"; gene_name "CLEC4A"; ref_gene_id "ENSG00000111729";
chr12	StringTie	transcript	8188485	8216035	1000	+	.	gene_id "MSTRG.37950"; transcript_id "ENST00000372173"; gene_name "FAM66C"; ref_gene_id "ENSG00000226711";
chr12	StringTie	exon	8188485	8188535	1000	+	.	gene_id "MSTRG.37950"; transcript_id "ENST00000372173"; exon_number "1"; gene_name "FAM66C"; ref_gene_id "ENSG00000226711";
chr12	StringTie	exon	8194203	8194481	1000	+	.	gene_id "MSTRG.37950"; transcript_id "ENST00000372173"; exon_number "2"; gene_name "FAM66C"; ref_gene_id "ENSG00000226711";
chr12	StringTie	exon	8204058	8204175	1000	+	.	gene_id "MSTRG.37950"; transcript_id "ENST00000372173"; exon_number "3"; gene_name "FAM66C"; ref_gene_id "ENSG00000226711";
chr12	StringTie	exon	8215806	8216035	1000	+	.	gene_id "MSTRG.37950"; transcript_id "ENST00000372173"; exon_number "4"; gene_name "FAM66C"; ref_gene_id "ENSG00000226711";
chr12	StringTie	transcript	8157034	8177301	1000	+	.	gene_id "MSTRG.37950"; transcript_id "ENST00000396570"; gene_name "ZNF705A"; ref_gene_id "ENSG00000196946";
chr12	StringTie	exon	8157034	8157092	1000	+	.	gene_id "MSTRG.37950"; transcript_id "ENST00000396570"; exon_number "1"; gene_name "ZNF705A"; ref_gene_id "ENSG00000196946";
chr12	StringTie	exon	8172555	8172637	1000	+	.	gene_id "MSTRG.37950"; transcript_id "ENST00000396570"; exon_number "2"; gene_name "ZNF705A"; ref_gene_id "ENSG00000196946";
chr12	StringTie	exon	8174326	8174452	1000	+	.	gene_id "MSTRG.37950"; transcript_id "ENST00000396570"; exon_number "3"; gene_name "ZNF705A"; ref_gene_id "ENSG00000196946";
chr12	StringTie	exon	8175228	8175323	1000	+	.	gene_id "MSTRG.37950"; transcript_id "ENST00000396570"; exon_number "4"; gene_name "ZNF705A"; ref_gene_id "ENSG00000196946";
chr12	StringTie	exon	8175860	8175942	1000	+	.	gene_id "MSTRG.37950"; transcript_id "ENST00000396570"; exon_number "5"; gene_name "ZNF705A"; ref_gene_id "ENSG00000196946";
chr12	StringTie	exon	8176999	8177301	1000	+	.	gene_id "MSTRG.37950"; transcript_id "ENST00000396570"; exon_number "6"; gene_name "ZNF705A"; ref_gene_id "ENSG00000196946";
chr12	StringTie	transcript	8175857	8188537	1000	+	.	gene_id "MSTRG.37950"; transcript_id "ENST00000398526"; gene_name "ZNF705A"; ref_gene_id "ENSG00000196946";
chr12	StringTie	exon	8175857	8175942	1000	+	.	gene_id "MSTRG.37950"; transcript_id "ENST00000398526"; exon_number "1"; gene_name "ZNF705A"; ref_gene_id "ENSG00000196946";
chr12	StringTie	exon	8176999	8177185	1000	+	.	gene_id "MSTRG.37950"; transcript_id "ENST00000398526"; exon_number "2"; gene_name "ZNF705A"; ref_gene_id "ENSG00000196946";
chr12	StringTie	exon	8188472	8188537	1000	+	.	gene_id "MSTRG.37950"; transcript_id "ENST00000398526"; exon_number "3"; gene_name "ZNF705A"; ref_gene_id "ENSG00000196946";
chr12	StringTie	transcript	8235882	8238173	1000	+	.	gene_id "MSTRG.37950"; transcript_id "ENST00000399866"; gene_name "RP11-266K4.9"; ref_gene_id "ENSG00000215241";
chr12	StringTie	exon	8235882	8235999	1000	+	.	gene_id "MSTRG.37950"; transcript_id "ENST00000399866"; exon_number "1"; gene_name "RP11-266K4.9"; ref_gene_id "ENSG00000215241";
chr12	StringTie	exon	8237775	8238173	1000	+	.	gene_id "MSTRG.37950"; transcript_id "ENST00000399866"; exon_number "2"; gene_name "RP11-266K4.9"; ref_gene_id "ENSG00000215241";
chr12	StringTie	transcript	8138137	8175320	1000	+	.	gene_id "MSTRG.37950"; transcript_id "ENST00000402465"; gene_name "ZNF705A"; ref_gene_id "ENSG00000196946";
chr12	StringTie	exon	8138137	8138253	1000	+	.	gene_id "MSTRG.37950"; transcript_id "ENST00000402465"; exon_number "1"; gene_name "ZNF705A"; ref_gene_id "ENSG00000196946";
chr12	StringTie	exon	8157014	8157092	1000	+	.	gene_id "MSTRG.37950"; transcript_id "ENST00000402465"; exon_number "2"; gene_name "ZNF705A"; ref_gene_id "ENSG00000196946";
chr12	StringTie	exon	8172555	8172637	1000	+	.	gene_id "MSTRG.37950"; transcript_id "ENST00000402465"; exon_number "3"; gene_name "ZNF705A"; ref_gene_id "ENSG00000196946";
chr12	StringTie	exon	8174326	8174452	1000	+	.	gene_id "MSTRG.37950"; transcript_id "ENST00000402465"; exon_number "4"; gene_name "ZNF705A"; ref_gene_id "ENSG00000196946";
chr12	StringTie	exon	8175228	8175320	1000	+	.	gene_id "MSTRG.37950"; transcript_id "ENST00000402465"; exon_number "5"; gene_name "ZNF705A"; ref_gene_id "ENSG00000196946";
chr12	StringTie	transcript	8194204	8196518	1000	+	.	gene_id "MSTRG.37950"; transcript_id "ENST00000420514"; gene_name "FAM66C"; ref_gene_id "ENSG00000226711";
chr12	StringTie	exon	8194204	8194481	1000	+	.	gene_id "MSTRG.37950"; transcript_id "ENST00000420514"; exon_number "1"; gene_name "FAM66C"; ref_gene_id "ENSG00000226711";
chr12	StringTie	exon	8194729	8194796	1000	+	.	gene_id "MSTRG.37950"; transcript_id "ENST00000420514"; exon_number "2"; gene_name "FAM66C"; ref_gene_id "ENSG00000226711";
chr12	StringTie	exon	8196257	8196518	1000	+	.	gene_id "MSTRG.37950"; transcript_id "ENST00000420514"; exon_number "3"; gene_name "FAM66C"; ref_gene_id "ENSG00000226711";
chr12	StringTie	transcript	8227734	8231764	1000	+	.	gene_id "MSTRG.37950"; transcript_id "ENST00000437882"; gene_name "ALG1L10P"; ref_gene_id "ENSG00000254016";
chr12	StringTie	exon	8227734	8227845	1000	+	.	gene_id "MSTRG.37950"; transcript_id "ENST00000437882"; exon_number "1"; gene_name "ALG1L10P"; ref_gene_id "ENSG00000254016";
chr12	StringTie	exon	8229450	8229564	1000	+	.	gene_id "MSTRG.37950"; transcript_id "ENST00000437882"; exon_number "2"; gene_name "ALG1L10P"; ref_gene_id "ENSG00000254016";
chr12	StringTie	exon	8230575	8230644	1000	+	.	gene_id "MSTRG.37950"; transcript_id "ENST00000437882"; exon_number "3"; gene_name "ALG1L10P"; ref_gene_id "ENSG00000254016";
chr12	StringTie	exon	8231638	8231764	1000	+	.	gene_id "MSTRG.37950"; transcript_id "ENST00000437882"; exon_number "4"; gene_name "ALG1L10P"; ref_gene_id "ENSG00000254016";
chr12	StringTie	transcript	8194299	8195276	1000	+	.	gene_id "MSTRG.37950"; transcript_id "ENST00000438689"; gene_name "FAM66C"; ref_gene_id "ENSG00000226711";
chr12	StringTie	exon	8194299	8194327	1000	+	.	gene_id "MSTRG.37950"; transcript_id "ENST00000438689"; exon_number "1"; gene_name "FAM66C"; ref_gene_id "ENSG00000226711";
chr12	StringTie	exon	8194420	8194481	1000	+	.	gene_id "MSTRG.37950"; transcript_id "ENST00000438689"; exon_number "2"; gene_name "FAM66C"; ref_gene_id "ENSG00000226711";
chr12	StringTie	exon	8194729	8194796	1000	+	.	gene_id "MSTRG.37950"; transcript_id "ENST00000438689"; exon_number "3"; gene_name "FAM66C"; ref_gene_id "ENSG00000226711";
chr12	StringTie	exon	8194933	8195276	1000	+	.	gene_id "MSTRG.37950"; transcript_id "ENST00000438689"; exon_number "4"; gene_name "FAM66C"; ref_gene_id "ENSG00000226711";
chr12	StringTie	transcript	8082268	8097769	1000	+	.	gene_id "MSTRG.37950"; transcript_id "ENST00000450991"; gene_name "NECAP1"; ref_gene_id "ENSG00000089818";
chr12	StringTie	exon	8082268	8082383	1000	+	.	gene_id "MSTRG.37950"; transcript_id "ENST00000450991"; exon_number "1"; gene_name "NECAP1"; ref_gene_id "ENSG00000089818";
chr12	StringTie	exon	8089936	8090036	1000	+	.	gene_id "MSTRG.37950"; transcript_id "ENST00000450991"; exon_number "2"; gene_name "NECAP1"; ref_gene_id "ENSG00000089818";
chr12	StringTie	exon	8090195	8090299	1000	+	.	gene_id "MSTRG.37950"; transcript_id "ENST00000450991"; exon_number "3"; gene_name "NECAP1"; ref_gene_id "ENSG00000089818";
chr12	StringTie	exon	8092676	8092784	1000	+	.	gene_id "MSTRG.37950"; transcript_id "ENST00000450991"; exon_number "4"; gene_name "NECAP1"; ref_gene_id "ENSG00000089818";
chr12	StringTie	exon	8092872	8093055	1000	+	.	gene_id "MSTRG.37950"; transcript_id "ENST00000450991"; exon_number "5"; gene_name "NECAP1"; ref_gene_id "ENSG00000089818";
chr12	StringTie	exon	8095601	8095703	1000	+	.	gene_id "MSTRG.37950"; transcript_id "ENST00000450991"; exon_number "6"; gene_name "NECAP1"; ref_gene_id "ENSG00000089818";
chr12	StringTie	exon	8096042	8097769	1000	+	.	gene_id "MSTRG.37950"; transcript_id "ENST00000450991"; exon_number "7"; gene_name "NECAP1"; ref_gene_id "ENSG00000089818";
chr12	StringTie	transcript	8180209	8216151	1000	+	.	gene_id "MSTRG.37950"; transcript_id "ENST00000454799"; gene_name "FAM66C"; ref_gene_id "ENSG00000226711";
chr12	StringTie	exon	8180209	8180752	1000	+	.	gene_id "MSTRG.37950"; transcript_id "ENST00000454799"; exon_number "1"; gene_name "FAM66C"; ref_gene_id "ENSG00000226711";
chr12	StringTie	exon	8187732	8188225	1000	+	.	gene_id "MSTRG.37950"; transcript_id "ENST00000454799"; exon_number "2"; gene_name "FAM66C"; ref_gene_id "ENSG00000226711";
chr12	StringTie	exon	8188472	8188645	1000	+	.	gene_id "MSTRG.37950"; transcript_id "ENST00000454799"; exon_number "3"; gene_name "FAM66C"; ref_gene_id "ENSG00000226711";
chr12	StringTie	exon	8194203	8194481	1000	+	.	gene_id "MSTRG.37950"; transcript_id "ENST00000454799"; exon_number "4"; gene_name "FAM66C"; ref_gene_id "ENSG00000226711";
chr12	StringTie	exon	8194729	8194796	1000	+	.	gene_id "MSTRG.37950"; transcript_id "ENST00000454799"; exon_number "5"; gene_name "FAM66C"; ref_gene_id "ENSG00000226711";
chr12	StringTie	exon	8196257	8196518	1000	+	.	gene_id "MSTRG.37950"; transcript_id "ENST00000454799"; exon_number "6"; gene_name "FAM66C"; ref_gene_id "ENSG00000226711";
chr12	StringTie	exon	8215806	8216151	1000	+	.	gene_id "MSTRG.37950"; transcript_id "ENST00000454799"; exon_number "7"; gene_name "FAM66C"; ref_gene_id "ENSG00000226711";
chr12	StringTie	transcript	8180209	8204386	1000	+	.	gene_id "MSTRG.37950"; transcript_id "ENST00000456135"; gene_name "FAM66C"; ref_gene_id "ENSG00000226711";
chr12	StringTie	exon	8180209	8180752	1000	+	.	gene_id "MSTRG.37950"; transcript_id "ENST00000456135"; exon_number "1"; gene_name "FAM66C"; ref_gene_id "ENSG00000226711";
chr12	StringTie	exon	8188472	8188535	1000	+	.	gene_id "MSTRG.37950"; transcript_id "ENST00000456135"; exon_number "2"; gene_name "FAM66C"; ref_gene_id "ENSG00000226711";
chr12	StringTie	exon	8194203	8194481	1000	+	.	gene_id "MSTRG.37950"; transcript_id "ENST00000456135"; exon_number "3"; gene_name "FAM66C"; ref_gene_id "ENSG00000226711";
chr12	StringTie	exon	8204058	8204386	1000	+	.	gene_id "MSTRG.37950"; transcript_id "ENST00000456135"; exon_number "4"; gene_name "FAM66C"; ref_gene_id "ENSG00000226711";
chr12	StringTie	transcript	8193531	8204128	1000	+	.	gene_id "MSTRG.37950"; transcript_id "ENST00000535567"; gene_name "FAM66C"; ref_gene_id "ENSG00000226711";
chr12	StringTie	exon	8193531	8193655	1000	+	.	gene_id "MSTRG.37950"; transcript_id "ENST00000535567"; exon_number "1"; gene_name "FAM66C"; ref_gene_id "ENSG00000226711";
chr12	StringTie	exon	8194420	8194481	1000	+	.	gene_id "MSTRG.37950"; transcript_id "ENST00000535567"; exon_number "2"; gene_name "FAM66C"; ref_gene_id "ENSG00000226711";
chr12	StringTie	exon	8194729	8194796	1000	+	.	gene_id "MSTRG.37950"; transcript_id "ENST00000535567"; exon_number "3"; gene_name "FAM66C"; ref_gene_id "ENSG00000226711";
chr12	StringTie	exon	8195277	8195412	1000	+	.	gene_id "MSTRG.37950"; transcript_id "ENST00000535567"; exon_number "4"; gene_name "FAM66C"; ref_gene_id "ENSG00000226711";
chr12	StringTie	exon	8196257	8196518	1000	+	.	gene_id "MSTRG.37950"; transcript_id "ENST00000535567"; exon_number "5"; gene_name "FAM66C"; ref_gene_id "ENSG00000226711";
chr12	StringTie	exon	8204058	8204128	1000	+	.	gene_id "MSTRG.37950"; transcript_id "ENST00000535567"; exon_number "6"; gene_name "FAM66C"; ref_gene_id "ENSG00000226711";
chr12	StringTie	transcript	8235930	8242564	1000	+	.	gene_id "MSTRG.37950"; transcript_id "ENST00000536034"; gene_name "RP11-266K4.9"; ref_gene_id "ENSG00000215241";
chr12	StringTie	exon	8235930	8235999	1000	+	.	gene_id "MSTRG.37950"; transcript_id "ENST00000536034"; exon_number "1"; gene_name "RP11-266K4.9"; ref_gene_id "ENSG00000215241";
chr12	StringTie	exon	8238737	8238914	1000	+	.	gene_id "MSTRG.37950"; transcript_id "ENST00000536034"; exon_number "2"; gene_name "RP11-266K4.9"; ref_gene_id "ENSG00000215241";
chr12	StringTie	exon	8242362	8242564	1000	+	.	gene_id "MSTRG.37950"; transcript_id "ENST00000536034"; exon_number "3"; gene_name "RP11-266K4.9"; ref_gene_id "ENSG00000215241";
chr12	StringTie	transcript	8091760	8097771	1000	+	.	gene_id "MSTRG.37950"; transcript_id "ENST00000537796"; gene_name "NECAP1"; ref_gene_id "ENSG00000089818";
chr12	StringTie	exon	8091760	8093055	1000	+	.	gene_id "MSTRG.37950"; transcript_id "ENST00000537796"; exon_number "1"; gene_name "NECAP1"; ref_gene_id "ENSG00000089818";
chr12	StringTie	exon	8095601	8095703	1000	+	.	gene_id "MSTRG.37950"; transcript_id "ENST00000537796"; exon_number "2"; gene_name "NECAP1"; ref_gene_id "ENSG00000089818";
chr12	StringTie	exon	8096042	8097771	1000	+	.	gene_id "MSTRG.37950"; transcript_id "ENST00000537796"; exon_number "3"; gene_name "NECAP1"; ref_gene_id "ENSG00000089818";
chr12	StringTie	transcript	8082787	8095700	1000	+	.	gene_id "MSTRG.37950"; transcript_id "ENST00000540083"; gene_name "NECAP1"; ref_gene_id "ENSG00000089818";
chr12	StringTie	exon	8082787	8082968	1000	+	.	gene_id "MSTRG.37950"; transcript_id "ENST00000540083"; exon_number "1"; gene_name "NECAP1"; ref_gene_id "ENSG00000089818";
chr12	StringTie	exon	8089936	8090036	1000	+	.	gene_id "MSTRG.37950"; transcript_id "ENST00000540083"; exon_number "2"; gene_name "NECAP1"; ref_gene_id "ENSG00000089818";
chr12	StringTie	exon	8090195	8090299	1000	+	.	gene_id "MSTRG.37950"; transcript_id "ENST00000540083"; exon_number "3"; gene_name "NECAP1"; ref_gene_id "ENSG00000089818";
chr12	StringTie	exon	8091769	8091850	1000	+	.	gene_id "MSTRG.37950"; transcript_id "ENST00000540083"; exon_number "4"; gene_name "NECAP1"; ref_gene_id "ENSG00000089818";
chr12	StringTie	exon	8092676	8092784	1000	+	.	gene_id "MSTRG.37950"; transcript_id "ENST00000540083"; exon_number "5"; gene_name "NECAP1"; ref_gene_id "ENSG00000089818";
chr12	StringTie	exon	8092872	8093055	1000	+	.	gene_id "MSTRG.37950"; transcript_id "ENST00000540083"; exon_number "6"; gene_name "NECAP1"; ref_gene_id "ENSG00000089818";
chr12	StringTie	exon	8095601	8095700	1000	+	.	gene_id "MSTRG.37950"; transcript_id "ENST00000540083"; exon_number "7"; gene_name "NECAP1"; ref_gene_id "ENSG00000089818";
chr12	StringTie	transcript	8194430	8195652	1000	+	.	gene_id "MSTRG.37950"; transcript_id "ENST00000540566"; gene_name "FAM66C"; ref_gene_id "ENSG00000226711";
chr12	StringTie	exon	8194430	8194481	1000	+	.	gene_id "MSTRG.37950"; transcript_id "ENST00000540566"; exon_number "1"; gene_name "FAM66C"; ref_gene_id "ENSG00000226711";
chr12	StringTie	exon	8194729	8194796	1000	+	.	gene_id "MSTRG.37950"; transcript_id "ENST00000540566"; exon_number "2"; gene_name "FAM66C"; ref_gene_id "ENSG00000226711";
chr12	StringTie	exon	8195277	8195652	1000	+	.	gene_id "MSTRG.37950"; transcript_id "ENST00000540566"; exon_number "3"; gene_name "FAM66C"; ref_gene_id "ENSG00000226711";
chr12	StringTie	transcript	8180269	8199881	1000	+	.	gene_id "MSTRG.37950"; transcript_id "ENST00000541558"; gene_name "FAM66C"; ref_gene_id "ENSG00000226711";
chr12	StringTie	exon	8180269	8180752	1000	+	.	gene_id "MSTRG.37950"; transcript_id "ENST00000541558"; exon_number "1"; gene_name "FAM66C"; ref_gene_id "ENSG00000226711";
chr12	StringTie	exon	8187732	8188225	1000	+	.	gene_id "MSTRG.37950"; transcript_id "ENST00000541558"; exon_number "2"; gene_name "FAM66C"; ref_gene_id "ENSG00000226711";
chr12	StringTie	exon	8188472	8188645	1000	+	.	gene_id "MSTRG.37950"; transcript_id "ENST00000541558"; exon_number "3"; gene_name "FAM66C"; ref_gene_id "ENSG00000226711";
chr12	StringTie	exon	8193520	8193655	1000	+	.	gene_id "MSTRG.37950"; transcript_id "ENST00000541558"; exon_number "4"; gene_name "FAM66C"; ref_gene_id "ENSG00000226711";
chr12	StringTie	exon	8194203	8194481	1000	+	.	gene_id "MSTRG.37950"; transcript_id "ENST00000541558"; exon_number "5"; gene_name "FAM66C"; ref_gene_id "ENSG00000226711";
chr12	StringTie	exon	8194713	8194796	1000	+	.	gene_id "MSTRG.37950"; transcript_id "ENST00000541558"; exon_number "6"; gene_name "FAM66C"; ref_gene_id "ENSG00000226711";
chr12	StringTie	exon	8196257	8196518	1000	+	.	gene_id "MSTRG.37950"; transcript_id "ENST00000541558"; exon_number "7"; gene_name "FAM66C"; ref_gene_id "ENSG00000226711";
chr12	StringTie	exon	8199708	8199881	1000	+	.	gene_id "MSTRG.37950"; transcript_id "ENST00000541558"; exon_number "8"; gene_name "FAM66C"; ref_gene_id "ENSG00000226711";
chr12	StringTie	transcript	8082282	8095690	1000	+	.	gene_id "MSTRG.37950"; transcript_id "ENST00000541948"; gene_name "NECAP1"; ref_gene_id "ENSG00000089818";
chr12	StringTie	exon	8082282	8082383	1000	+	.	gene_id "MSTRG.37950"; transcript_id "ENST00000541948"; exon_number "1"; gene_name "NECAP1"; ref_gene_id "ENSG00000089818";
chr12	StringTie	exon	8089936	8090036	1000	+	.	gene_id "MSTRG.37950"; transcript_id "ENST00000541948"; exon_number "2"; gene_name "NECAP1"; ref_gene_id "ENSG00000089818";
chr12	StringTie	exon	8090195	8090299	1000	+	.	gene_id "MSTRG.37950"; transcript_id "ENST00000541948"; exon_number "3"; gene_name "NECAP1"; ref_gene_id "ENSG00000089818";
chr12	StringTie	exon	8092872	8093055	1000	+	.	gene_id "MSTRG.37950"; transcript_id "ENST00000541948"; exon_number "4"; gene_name "NECAP1"; ref_gene_id "ENSG00000089818";
chr12	StringTie	exon	8095601	8095690	1000	+	.	gene_id "MSTRG.37950"; transcript_id "ENST00000541948"; exon_number "5"; gene_name "NECAP1"; ref_gene_id "ENSG00000089818";
chr12	StringTie	transcript	8082255	8091984	1000	+	.	gene_id "MSTRG.37950"; transcript_id "ENST00000542095"; gene_name "NECAP1"; ref_gene_id "ENSG00000089818";
chr12	StringTie	exon	8082255	8082383	1000	+	.	gene_id "MSTRG.37950"; transcript_id "ENST00000542095"; exon_number "1"; gene_name "NECAP1"; ref_gene_id "ENSG00000089818";
chr12	StringTie	exon	8089936	8090036	1000	+	.	gene_id "MSTRG.37950"; transcript_id "ENST00000542095"; exon_number "2"; gene_name "NECAP1"; ref_gene_id "ENSG00000089818";
chr12	StringTie	exon	8090195	8090299	1000	+	.	gene_id "MSTRG.37950"; transcript_id "ENST00000542095"; exon_number "3"; gene_name "NECAP1"; ref_gene_id "ENSG00000089818";
chr12	StringTie	exon	8091769	8091984	1000	+	.	gene_id "MSTRG.37950"; transcript_id "ENST00000542095"; exon_number "4"; gene_name "NECAP1"; ref_gene_id "ENSG00000089818";
chr12	StringTie	transcript	8180222	8201000	1000	+	.	gene_id "MSTRG.37950"; transcript_id "ENST00000544214"; gene_name "FAM66C"; ref_gene_id "ENSG00000226711";
chr12	StringTie	exon	8180222	8180752	1000	+	.	gene_id "MSTRG.37950"; transcript_id "ENST00000544214"; exon_number "1"; gene_name "FAM66C"; ref_gene_id "ENSG00000226711";
chr12	StringTie	exon	8188472	8188645	1000	+	.	gene_id "MSTRG.37950"; transcript_id "ENST00000544214"; exon_number "2"; gene_name "FAM66C"; ref_gene_id "ENSG00000226711";
chr12	StringTie	exon	8194203	8194481	1000	+	.	gene_id "MSTRG.37950"; transcript_id "ENST00000544214"; exon_number "3"; gene_name "FAM66C"; ref_gene_id "ENSG00000226711";
chr12	StringTie	exon	8194713	8194796	1000	+	.	gene_id "MSTRG.37950"; transcript_id "ENST00000544214"; exon_number "4"; gene_name "FAM66C"; ref_gene_id "ENSG00000226711";
chr12	StringTie	exon	8196257	8196518	1000	+	.	gene_id "MSTRG.37950"; transcript_id "ENST00000544214"; exon_number "5"; gene_name "FAM66C"; ref_gene_id "ENSG00000226711";
chr12	StringTie	exon	8199708	8201000	1000	+	.	gene_id "MSTRG.37950"; transcript_id "ENST00000544214"; exon_number "6"; gene_name "FAM66C"; ref_gene_id "ENSG00000226711";
chr12	StringTie	transcript	8082270	8090606	1000	+	.	gene_id "MSTRG.37950"; transcript_id "ENST00000544891"; gene_name "NECAP1"; ref_gene_id "ENSG00000089818";
chr12	StringTie	exon	8082270	8082383	1000	+	.	gene_id "MSTRG.37950"; transcript_id "ENST00000544891"; exon_number "1"; gene_name "NECAP1"; ref_gene_id "ENSG00000089818";
chr12	StringTie	exon	8089936	8090036	1000	+	.	gene_id "MSTRG.37950"; transcript_id "ENST00000544891"; exon_number "2"; gene_name "NECAP1"; ref_gene_id "ENSG00000089818";
chr12	StringTie	exon	8090195	8090606	1000	+	.	gene_id "MSTRG.37950"; transcript_id "ENST00000544891"; exon_number "3"; gene_name "NECAP1"; ref_gene_id "ENSG00000089818";
chr12	StringTie	transcript	8082268	8092771	1000	+	.	gene_id "MSTRG.37950"; transcript_id "ENST00000545807"; gene_name "NECAP1"; ref_gene_id "ENSG00000089818";
chr12	StringTie	exon	8082268	8082383	1000	+	.	gene_id "MSTRG.37950"; transcript_id "ENST00000545807"; exon_number "1"; gene_name "NECAP1"; ref_gene_id "ENSG00000089818";
chr12	StringTie	exon	8089936	8090299	1000	+	.	gene_id "MSTRG.37950"; transcript_id "ENST00000545807"; exon_number "2"; gene_name "NECAP1"; ref_gene_id "ENSG00000089818";
chr12	StringTie	exon	8091769	8091850	1000	+	.	gene_id "MSTRG.37950"; transcript_id "ENST00000545807"; exon_number "3"; gene_name "NECAP1"; ref_gene_id "ENSG00000089818";
chr12	StringTie	exon	8092676	8092771	1000	+	.	gene_id "MSTRG.37950"; transcript_id "ENST00000545807"; exon_number "4"; gene_name "NECAP1"; ref_gene_id "ENSG00000089818";
chr12	StringTie	transcript	8082228	8090400	1000	+	.	gene_id "MSTRG.37950"; transcript_id "ENST00000546181"; gene_name "NECAP1"; ref_gene_id "ENSG00000089818";
chr12	StringTie	exon	8082228	8082383	1000	+	.	gene_id "MSTRG.37950"; transcript_id "ENST00000546181"; exon_number "1"; gene_name "NECAP1"; ref_gene_id "ENSG00000089818";
chr12	StringTie	exon	8089936	8090400	1000	+	.	gene_id "MSTRG.37950"; transcript_id "ENST00000546181"; exon_number "2"; gene_name "NECAP1"; ref_gene_id "ENSG00000089818";
chr12	StringTie	transcript	8123912	8138206	1000	+	.	gene_id "MSTRG.37950"; transcript_id "ENST00000546339"; gene_name "CLEC4A"; ref_gene_id "ENSG00000111729";
chr12	StringTie	exon	8123912	8123960	1000	+	.	gene_id "MSTRG.37950"; transcript_id "ENST00000546339"; exon_number "1"; gene_name "CLEC4A"; ref_gene_id "ENSG00000111729";
chr12	StringTie	exon	8125561	8125677	1000	+	.	gene_id "MSTRG.37950"; transcript_id "ENST00000546339"; exon_number "2"; gene_name "CLEC4A"; ref_gene_id "ENSG00000111729";
chr12	StringTie	exon	8136788	8136903	1000	+	.	gene_id "MSTRG.37950"; transcript_id "ENST00000546339"; exon_number "3"; gene_name "CLEC4A"; ref_gene_id "ENSG00000111729";
chr12	StringTie	exon	8138140	8138206	1000	+	.	gene_id "MSTRG.37950"; transcript_id "ENST00000546339"; exon_number "4"; gene_name "CLEC4A"; ref_gene_id "ENSG00000111729";
chr12	StringTie	transcript	8168842	8179942	1000	+	.	gene_id "MSTRG.37950"; transcript_id "ENST00000610508"; gene_name "ZNF705A"; ref_gene_id "ENSG00000196946";
chr12	StringTie	exon	8168842	8168886	1000	+	.	gene_id "MSTRG.37950"; transcript_id "ENST00000610508"; exon_number "1"; gene_name "ZNF705A"; ref_gene_id "ENSG00000196946";
chr12	StringTie	exon	8172555	8172637	1000	+	.	gene_id "MSTRG.37950"; transcript_id "ENST00000610508"; exon_number "2"; gene_name "ZNF705A"; ref_gene_id "ENSG00000196946";
chr12	StringTie	exon	8174326	8174452	1000	+	.	gene_id "MSTRG.37950"; transcript_id "ENST00000610508"; exon_number "3"; gene_name "ZNF705A"; ref_gene_id "ENSG00000196946";
chr12	StringTie	exon	8175228	8175323	1000	+	.	gene_id "MSTRG.37950"; transcript_id "ENST00000610508"; exon_number "4"; gene_name "ZNF705A"; ref_gene_id "ENSG00000196946";
chr12	StringTie	exon	8175860	8175942	1000	+	.	gene_id "MSTRG.37950"; transcript_id "ENST00000610508"; exon_number "5"; gene_name "ZNF705A"; ref_gene_id "ENSG00000196946";
chr12	StringTie	exon	8176999	8179942	1000	+	.	gene_id "MSTRG.37950"; transcript_id "ENST00000610508"; exon_number "6"; gene_name "ZNF705A"; ref_gene_id "ENSG00000196946";
chr12	StringTie	transcript	8205984	8207397	1000	+	.	gene_id "MSTRG.37950"; transcript_id "ENST00000611627"; gene_name "RP11-266K4.13"; ref_gene_id "ENSG00000276417";
chr12	StringTie	exon	8205984	8207397	1000	+	.	gene_id "MSTRG.37950"; transcript_id "ENST00000611627"; exon_number "1"; gene_name "RP11-266K4.13"; ref_gene_id "ENSG00000276417";
chr12	StringTie	transcript	8217758	8221115	1000	+	.	gene_id "MSTRG.37950"; transcript_id "ENST00000618256"; gene_name "RP11-266K4.14"; ref_gene_id "ENSG00000275367";
chr12	StringTie	exon	8217758	8221115	1000	+	.	gene_id "MSTRG.37950"; transcript_id "ENST00000618256"; exon_number "1"; gene_name "RP11-266K4.14"; ref_gene_id "ENSG00000275367";
chr12	StringTie	transcript	8082141	8138743	1000	+	.	gene_id "MSTRG.37950"; transcript_id "MSTRG.37950.1";
chr12	StringTie	exon	8082141	8082383	1000	+	.	gene_id "MSTRG.37950"; transcript_id "MSTRG.37950.1"; exon_number "1";
chr12	StringTie	exon	8089936	8090036	1000	+	.	gene_id "MSTRG.37950"; transcript_id "MSTRG.37950.1"; exon_number "2";
chr12	StringTie	exon	8090195	8090299	1000	+	.	gene_id "MSTRG.37950"; transcript_id "MSTRG.37950.1"; exon_number "3";
chr12	StringTie	exon	8091769	8091850	1000	+	.	gene_id "MSTRG.37950"; transcript_id "MSTRG.37950.1"; exon_number "4";
chr12	StringTie	exon	8092676	8092784	1000	+	.	gene_id "MSTRG.37950"; transcript_id "MSTRG.37950.1"; exon_number "5";
chr12	StringTie	exon	8092872	8093055	1000	+	.	gene_id "MSTRG.37950"; transcript_id "MSTRG.37950.1"; exon_number "6";
chr12	StringTie	exon	8095601	8095703	1000	+	.	gene_id "MSTRG.37950"; transcript_id "MSTRG.37950.1"; exon_number "7";
chr12	StringTie	exon	8096042	8096312	1000	+	.	gene_id "MSTRG.37950"; transcript_id "MSTRG.37950.1"; exon_number "8";
chr12	StringTie	exon	8102908	8102982	1000	+	.	gene_id "MSTRG.37950"; transcript_id "MSTRG.37950.1"; exon_number "9";
chr12	StringTie	exon	8120908	8121106	1000	+	.	gene_id "MSTRG.37950"; transcript_id "MSTRG.37950.1"; exon_number "10";
chr12	StringTie	exon	8125561	8125677	1000	+	.	gene_id "MSTRG.37950"; transcript_id "MSTRG.37950.1"; exon_number "11";
chr12	StringTie	exon	8129264	8129362	1000	+	.	gene_id "MSTRG.37950"; transcript_id "MSTRG.37950.1"; exon_number "12";
chr12	StringTie	exon	8135585	8135736	1000	+	.	gene_id "MSTRG.37950"; transcript_id "MSTRG.37950.1"; exon_number "13";
chr12	StringTie	exon	8136788	8136903	1000	+	.	gene_id "MSTRG.37950"; transcript_id "MSTRG.37950.1"; exon_number "14";
chr12	StringTie	exon	8138140	8138743	1000	+	.	gene_id "MSTRG.37950"; transcript_id "MSTRG.37950.1"; exon_number "15";
chr12	StringTie	transcript	8180202	8201086	1000	+	.	gene_id "MSTRG.37950"; transcript_id "MSTRG.37950.100";
chr12	StringTie	exon	8180202	8180752	1000	+	.	gene_id "MSTRG.37950"; transcript_id "MSTRG.37950.100"; exon_number "1";
chr12	StringTie	exon	8188472	8188645	1000	+	.	gene_id "MSTRG.37950"; transcript_id "MSTRG.37950.100"; exon_number "2";
chr12	StringTie	exon	8193520	8193655	1000	+	.	gene_id "MSTRG.37950"; transcript_id "MSTRG.37950.100"; exon_number "3";
chr12	StringTie	exon	8194203	8194327	1000	+	.	gene_id "MSTRG.37950"; transcript_id "MSTRG.37950.100"; exon_number "4";
chr12	StringTie	exon	8194420	8194481	1000	+	.	gene_id "MSTRG.37950"; transcript_id "MSTRG.37950.100"; exon_number "5";
chr12	StringTie	exon	8194729	8194796	1000	+	.	gene_id "MSTRG.37950"; transcript_id "MSTRG.37950.100"; exon_number "6";
chr12	StringTie	exon	8194933	8196518	1000	+	.	gene_id "MSTRG.37950"; transcript_id "MSTRG.37950.100"; exon_number "7";
chr12	StringTie	exon	8198196	8198271	1000	+	.	gene_id "MSTRG.37950"; transcript_id "MSTRG.37950.100"; exon_number "8";
chr12	StringTie	exon	8199708	8201086	1000	+	.	gene_id "MSTRG.37950"; transcript_id "MSTRG.37950.100"; exon_number "9";
chr12	StringTie	transcript	8180203	8221250	1000	+	.	gene_id "MSTRG.37950"; transcript_id "MSTRG.37950.101";
chr12	StringTie	exon	8180203	8180752	1000	+	.	gene_id "MSTRG.37950"; transcript_id "MSTRG.37950.101"; exon_number "1";
chr12	StringTie	exon	8188472	8188535	1000	+	.	gene_id "MSTRG.37950"; transcript_id "MSTRG.37950.101"; exon_number "2";
chr12	StringTie	exon	8194203	8194327	1000	+	.	gene_id "MSTRG.37950"; transcript_id "MSTRG.37950.101"; exon_number "3";
chr12	StringTie	exon	8194420	8194481	1000	+	.	gene_id "MSTRG.37950"; transcript_id "MSTRG.37950.101"; exon_number "4";
chr12	StringTie	exon	8194729	8194796	1000	+	.	gene_id "MSTRG.37950"; transcript_id "MSTRG.37950.101"; exon_number "5";
chr12	StringTie	exon	8194933	8195412	1000	+	.	gene_id "MSTRG.37950"; transcript_id "MSTRG.37950.101"; exon_number "6";
chr12	StringTie	exon	8217673	8221250	1000	+	.	gene_id "MSTRG.37950"; transcript_id "MSTRG.37950.101"; exon_number "7";
chr12	StringTie	transcript	8180203	8195607	1000	+	.	gene_id "MSTRG.37950"; transcript_id "MSTRG.37950.102";
chr12	StringTie	exon	8180203	8180752	1000	+	.	gene_id "MSTRG.37950"; transcript_id "MSTRG.37950.102"; exon_number "1";
chr12	StringTie	exon	8188472	8188535	1000	+	.	gene_id "MSTRG.37950"; transcript_id "MSTRG.37950.102"; exon_number "2";
chr12	StringTie	exon	8193520	8193655	1000	+	.	gene_id "MSTRG.37950"; transcript_id "MSTRG.37950.102"; exon_number "3";
chr12	StringTie	exon	8194420	8194481	1000	+	.	gene_id "MSTRG.37950"; transcript_id "MSTRG.37950.102"; exon_number "4";
chr12	StringTie	exon	8194713	8194796	1000	+	.	gene_id "MSTRG.37950"; transcript_id "MSTRG.37950.102"; exon_number "5";
chr12	StringTie	exon	8194985	8195607	1000	+	.	gene_id "MSTRG.37950"; transcript_id "MSTRG.37950.102"; exon_number "6";
chr12	StringTie	transcript	8180203	8221250	1000	+	.	gene_id "MSTRG.37950"; transcript_id "MSTRG.37950.103";
chr12	StringTie	exon	8180203	8180752	1000	+	.	gene_id "MSTRG.37950"; transcript_id "MSTRG.37950.103"; exon_number "1";
chr12	StringTie	exon	8188472	8188645	1000	+	.	gene_id "MSTRG.37950"; transcript_id "MSTRG.37950.103"; exon_number "2";
chr12	StringTie	exon	8193520	8193655	1000	+	.	gene_id "MSTRG.37950"; transcript_id "MSTRG.37950.103"; exon_number "3";
chr12	StringTie	exon	8194203	8194327	1000	+	.	gene_id "MSTRG.37950"; transcript_id "MSTRG.37950.103"; exon_number "4";
chr12	StringTie	exon	8194420	8194481	1000	+	.	gene_id "MSTRG.37950"; transcript_id "MSTRG.37950.103"; exon_number "5";
chr12	StringTie	exon	8194729	8194796	1000	+	.	gene_id "MSTRG.37950"; transcript_id "MSTRG.37950.103"; exon_number "6";
chr12	StringTie	exon	8195277	8195412	1000	+	.	gene_id "MSTRG.37950"; transcript_id "MSTRG.37950.103"; exon_number "7";
chr12	StringTie	exon	8217673	8221250	1000	+	.	gene_id "MSTRG.37950"; transcript_id "MSTRG.37950.103"; exon_number "8";
chr12	StringTie	transcript	8180204	8202780	1000	+	.	gene_id "MSTRG.37950"; transcript_id "MSTRG.37950.104";
chr12	StringTie	exon	8180204	8180752	1000	+	.	gene_id "MSTRG.37950"; transcript_id "MSTRG.37950.104"; exon_number "1";
chr12	StringTie	exon	8188472	8188535	1000	+	.	gene_id "MSTRG.37950"; transcript_id "MSTRG.37950.104"; exon_number "2";
chr12	StringTie	exon	8193520	8193655	1000	+	.	gene_id "MSTRG.37950"; transcript_id "MSTRG.37950.104"; exon_number "3";
chr12	StringTie	exon	8194203	8194327	1000	+	.	gene_id "MSTRG.37950"; transcript_id "MSTRG.37950.104"; exon_number "4";
chr12	StringTie	exon	8194420	8194481	1000	+	.	gene_id "MSTRG.37950"; transcript_id "MSTRG.37950.104"; exon_number "5";
chr12	StringTie	exon	8194729	8194796	1000	+	.	gene_id "MSTRG.37950"; transcript_id "MSTRG.37950.104"; exon_number "6";
chr12	StringTie	exon	8196257	8196518	1000	+	.	gene_id "MSTRG.37950"; transcript_id "MSTRG.37950.104"; exon_number "7";
chr12	StringTie	exon	8198196	8198271	1000	+	.	gene_id "MSTRG.37950"; transcript_id "MSTRG.37950.104"; exon_number "8";
chr12	StringTie	exon	8199708	8202780	1000	+	.	gene_id "MSTRG.37950"; transcript_id "MSTRG.37950.104"; exon_number "9";
chr12	StringTie	transcript	8180204	8201054	1000	+	.	gene_id "MSTRG.37950"; transcript_id "MSTRG.37950.105";
chr12	StringTie	exon	8180204	8180752	1000	+	.	gene_id "MSTRG.37950"; transcript_id "MSTRG.37950.105"; exon_number "1";
chr12	StringTie	exon	8188472	8188645	1000	+	.	gene_id "MSTRG.37950"; transcript_id "MSTRG.37950.105"; exon_number "2";
chr12	StringTie	exon	8193520	8193655	1000	+	.	gene_id "MSTRG.37950"; transcript_id "MSTRG.37950.105"; exon_number "3";
chr12	StringTie	exon	8194420	8194481	1000	+	.	gene_id "MSTRG.37950"; transcript_id "MSTRG.37950.105"; exon_number "4";
chr12	StringTie	exon	8194713	8194796	1000	+	.	gene_id "MSTRG.37950"; transcript_id "MSTRG.37950.105"; exon_number "5";
chr12	StringTie	exon	8196257	8196518	1000	+	.	gene_id "MSTRG.37950"; transcript_id "MSTRG.37950.105"; exon_number "6";
chr12	StringTie	exon	8198196	8198271	1000	+	.	gene_id "MSTRG.37950"; transcript_id "MSTRG.37950.105"; exon_number "7";
chr12	StringTie	exon	8199708	8201054	1000	+	.	gene_id "MSTRG.37950"; transcript_id "MSTRG.37950.105"; exon_number "8";
chr12	StringTie	transcript	8180204	8221246	1000	+	.	gene_id "MSTRG.37950"; transcript_id "MSTRG.37950.106";
chr12	StringTie	exon	8180204	8180752	1000	+	.	gene_id "MSTRG.37950"; transcript_id "MSTRG.37950.106"; exon_number "1";
chr12	StringTie	exon	8188472	8188535	1000	+	.	gene_id "MSTRG.37950"; transcript_id "MSTRG.37950.106"; exon_number "2";
chr12	StringTie	exon	8193520	8193655	1000	+	.	gene_id "MSTRG.37950"; transcript_id "MSTRG.37950.106"; exon_number "3";
chr12	StringTie	exon	8194420	8194481	1000	+	.	gene_id "MSTRG.37950"; transcript_id "MSTRG.37950.106"; exon_number "4";
chr12	StringTie	exon	8194729	8194796	1000	+	.	gene_id "MSTRG.37950"; transcript_id "MSTRG.37950.106"; exon_number "5";
chr12	StringTie	exon	8217673	8221246	1000	+	.	gene_id "MSTRG.37950"; transcript_id "MSTRG.37950.106"; exon_number "6";
chr12	StringTie	transcript	8180204	8201332	1000	+	.	gene_id "MSTRG.37950"; transcript_id "MSTRG.37950.107";
chr12	StringTie	exon	8180204	8180752	1000	+	.	gene_id "MSTRG.37950"; transcript_id "MSTRG.37950.107"; exon_number "1";
chr12	StringTie	exon	8188472	8188535	1000	+	.	gene_id "MSTRG.37950"; transcript_id "MSTRG.37950.107"; exon_number "2";
chr12	StringTie	exon	8193520	8193655	1000	+	.	gene_id "MSTRG.37950"; transcript_id "MSTRG.37950.107"; exon_number "3";
chr12	StringTie	exon	8194420	8194481	1000	+	.	gene_id "MSTRG.37950"; transcript_id "MSTRG.37950.107"; exon_number "4";
chr12	StringTie	exon	8194729	8194796	1000	+	.	gene_id "MSTRG.37950"; transcript_id "MSTRG.37950.107"; exon_number "5";
chr12	StringTie	exon	8194933	8195412	1000	+	.	gene_id "MSTRG.37950"; transcript_id "MSTRG.37950.107"; exon_number "6";
chr12	StringTie	exon	8196257	8196518	1000	+	.	gene_id "MSTRG.37950"; transcript_id "MSTRG.37950.107"; exon_number "7";
chr12	StringTie	exon	8198196	8198271	1000	+	.	gene_id "MSTRG.37950"; transcript_id "MSTRG.37950.107"; exon_number "8";
chr12	StringTie	exon	8199708	8201332	1000	+	.	gene_id "MSTRG.37950"; transcript_id "MSTRG.37950.107"; exon_number "9";
chr12	StringTie	transcript	8180204	8240666	1000	+	.	gene_id "MSTRG.37950"; transcript_id "MSTRG.37950.108";
chr12	StringTie	exon	8180204	8180752	1000	+	.	gene_id "MSTRG.37950"; transcript_id "MSTRG.37950.108"; exon_number "1";
chr12	StringTie	exon	8188472	8188645	1000	+	.	gene_id "MSTRG.37950"; transcript_id "MSTRG.37950.108"; exon_number "2";
chr12	StringTie	exon	8194203	8194481	1000	+	.	gene_id "MSTRG.37950"; transcript_id "MSTRG.37950.108"; exon_number "3";
chr12	StringTie	exon	8225886	8226028	1000	+	.	gene_id "MSTRG.37950"; transcript_id "MSTRG.37950.108"; exon_number "4";
chr12	StringTie	exon	8226309	8226390	1000	+	.	gene_id "MSTRG.37950"; transcript_id "MSTRG.37950.108"; exon_number "5";
chr12	StringTie	exon	8227735	8227845	1000	+	.	gene_id "MSTRG.37950"; transcript_id "MSTRG.37950.108"; exon_number "6";
chr12	StringTie	exon	8235189	8235999	1000	+	.	gene_id "MSTRG.37950"; transcript_id "MSTRG.37950.108"; exon_number "7";
chr12	StringTie	exon	8237778	8238252	1000	+	.	gene_id "MSTRG.37950"; transcript_id "MSTRG.37950.108"; exon_number "8";
chr12	StringTie	exon	8238737	8240666	1000	+	.	gene_id "MSTRG.37950"; transcript_id "MSTRG.37950.108"; exon_number "9";
chr12	StringTie	transcript	8180204	8201107	1000	+	.	gene_id "MSTRG.37950"; transcript_id "MSTRG.37950.109";
chr12	StringTie	exon	8180204	8180752	1000	+	.	gene_id "MSTRG.37950"; transcript_id "MSTRG.37950.109"; exon_number "1";
chr12	StringTie	exon	8188472	8188535	1000	+	.	gene_id "MSTRG.37950"; transcript_id "MSTRG.37950.109"; exon_number "2";
chr12	StringTie	exon	8193520	8193655	1000	+	.	gene_id "MSTRG.37950"; transcript_id "MSTRG.37950.109"; exon_number "3";
chr12	StringTie	exon	8194203	8194327	1000	+	.	gene_id "MSTRG.37950"; transcript_id "MSTRG.37950.109"; exon_number "4";
chr12	StringTie	exon	8194420	8194481	1000	+	.	gene_id "MSTRG.37950"; transcript_id "MSTRG.37950.109"; exon_number "5";
chr12	StringTie	exon	8194713	8194796	1000	+	.	gene_id "MSTRG.37950"; transcript_id "MSTRG.37950.109"; exon_number "6";
chr12	StringTie	exon	8196257	8196518	1000	+	.	gene_id "MSTRG.37950"; transcript_id "MSTRG.37950.109"; exon_number "7";
chr12	StringTie	exon	8198196	8198271	1000	+	.	gene_id "MSTRG.37950"; transcript_id "MSTRG.37950.109"; exon_number "8";
chr12	StringTie	exon	8199708	8201107	1000	+	.	gene_id "MSTRG.37950"; transcript_id "MSTRG.37950.109"; exon_number "9";
chr12	StringTie	transcript	8082228	8138702	1000	+	.	gene_id "MSTRG.37950"; transcript_id "MSTRG.37950.11";
chr12	StringTie	exon	8082228	8082383	1000	+	.	gene_id "MSTRG.37950"; transcript_id "MSTRG.37950.11"; exon_number "1";
chr12	StringTie	exon	8089936	8090299	1000	+	.	gene_id "MSTRG.37950"; transcript_id "MSTRG.37950.11"; exon_number "2";
chr12	StringTie	exon	8092676	8092784	1000	+	.	gene_id "MSTRG.37950"; transcript_id "MSTRG.37950.11"; exon_number "3";
chr12	StringTie	exon	8092872	8093055	1000	+	.	gene_id "MSTRG.37950"; transcript_id "MSTRG.37950.11"; exon_number "4";
chr12	StringTie	exon	8095601	8095703	1000	+	.	gene_id "MSTRG.37950"; transcript_id "MSTRG.37950.11"; exon_number "5";
chr12	StringTie	exon	8102908	8102982	1000	+	.	gene_id "MSTRG.37950"; transcript_id "MSTRG.37950.11"; exon_number "6";
chr12	StringTie	exon	8103975	8104062	1000	+	.	gene_id "MSTRG.37950"; transcript_id "MSTRG.37950.11"; exon_number "7";
chr12	StringTie	exon	8120908	8121106	1000	+	.	gene_id "MSTRG.37950"; transcript_id "MSTRG.37950.11"; exon_number "8";
chr12	StringTie	exon	8125561	8125677	1000	+	.	gene_id "MSTRG.37950"; transcript_id "MSTRG.37950.11"; exon_number "9";
chr12	StringTie	exon	8129264	8129362	1000	+	.	gene_id "MSTRG.37950"; transcript_id "MSTRG.37950.11"; exon_number "10";
chr12	StringTie	exon	8135585	8135736	1000	+	.	gene_id "MSTRG.37950"; transcript_id "MSTRG.37950.11"; exon_number "11";
chr12	StringTie	exon	8136788	8136903	1000	+	.	gene_id "MSTRG.37950"; transcript_id "MSTRG.37950.11"; exon_number "12";
chr12	StringTie	exon	8138140	8138702	1000	+	.	gene_id "MSTRG.37950"; transcript_id "MSTRG.37950.11"; exon_number "13";
chr12	StringTie	transcript	8180204	8201198	1000	+	.	gene_id "MSTRG.37950"; transcript_id "MSTRG.37950.110";
chr12	StringTie	exon	8180204	8180752	1000	+	.	gene_id "MSTRG.37950"; transcript_id "MSTRG.37950.110"; exon_number "1";
chr12	StringTie	exon	8188472	8188645	1000	+	.	gene_id "MSTRG.37950"; transcript_id "MSTRG.37950.110"; exon_number "2";
chr12	StringTie	exon	8193520	8193655	1000	+	.	gene_id "MSTRG.37950"; transcript_id "MSTRG.37950.110"; exon_number "3";
chr12	StringTie	exon	8194203	8194327	1000	+	.	gene_id "MSTRG.37950"; transcript_id "MSTRG.37950.110"; exon_number "4";
chr12	StringTie	exon	8194420	8194481	1000	+	.	gene_id "MSTRG.37950"; transcript_id "MSTRG.37950.110"; exon_number "5";
chr12	StringTie	exon	8194729	8194796	1000	+	.	gene_id "MSTRG.37950"; transcript_id "MSTRG.37950.110"; exon_number "6";
chr12	StringTie	exon	8196257	8196518	1000	+	.	gene_id "MSTRG.37950"; transcript_id "MSTRG.37950.110"; exon_number "7";
chr12	StringTie	exon	8198196	8198265	1000	+	.	gene_id "MSTRG.37950"; transcript_id "MSTRG.37950.110"; exon_number "8";
chr12	StringTie	exon	8199708	8201198	1000	+	.	gene_id "MSTRG.37950"; transcript_id "MSTRG.37950.110"; exon_number "9";
chr12	StringTie	transcript	8180204	8243033	1000	+	.	gene_id "MSTRG.37950"; transcript_id "MSTRG.37950.111";
chr12	StringTie	exon	8180204	8180752	1000	+	.	gene_id "MSTRG.37950"; transcript_id "MSTRG.37950.111"; exon_number "1";
chr12	StringTie	exon	8188472	8188645	1000	+	.	gene_id "MSTRG.37950"; transcript_id "MSTRG.37950.111"; exon_number "2";
chr12	StringTie	exon	8193520	8193655	1000	+	.	gene_id "MSTRG.37950"; transcript_id "MSTRG.37950.111"; exon_number "3";
chr12	StringTie	exon	8194203	8194327	1000	+	.	gene_id "MSTRG.37950"; transcript_id "MSTRG.37950.111"; exon_number "4";
chr12	StringTie	exon	8194420	8194481	1000	+	.	gene_id "MSTRG.37950"; transcript_id "MSTRG.37950.111"; exon_number "5";
chr12	StringTie	exon	8194729	8194796	1000	+	.	gene_id "MSTRG.37950"; transcript_id "MSTRG.37950.111"; exon_number "6";
chr12	StringTie	exon	8217673	8227845	1000	+	.	gene_id "MSTRG.37950"; transcript_id "MSTRG.37950.111"; exon_number "7";
chr12	StringTie	exon	8235189	8235999	1000	+	.	gene_id "MSTRG.37950"; transcript_id "MSTRG.37950.111"; exon_number "8";
chr12	StringTie	exon	8238737	8238914	1000	+	.	gene_id "MSTRG.37950"; transcript_id "MSTRG.37950.111"; exon_number "9";
chr12	StringTie	exon	8242362	8243033	1000	+	.	gene_id "MSTRG.37950"; transcript_id "MSTRG.37950.111"; exon_number "10";
chr12	StringTie	transcript	8180204	8200988	1000	+	.	gene_id "MSTRG.37950"; transcript_id "MSTRG.37950.112";
chr12	StringTie	exon	8180204	8180752	1000	+	.	gene_id "MSTRG.37950"; transcript_id "MSTRG.37950.112"; exon_number "1";
chr12	StringTie	exon	8188472	8188645	1000	+	.	gene_id "MSTRG.37950"; transcript_id "MSTRG.37950.112"; exon_number "2";
chr12	StringTie	exon	8193520	8193655	1000	+	.	gene_id "MSTRG.37950"; transcript_id "MSTRG.37950.112"; exon_number "3";
chr12	StringTie	exon	8194420	8194481	1000	+	.	gene_id "MSTRG.37950"; transcript_id "MSTRG.37950.112"; exon_number "4";
chr12	StringTie	exon	8194729	8194796	1000	+	.	gene_id "MSTRG.37950"; transcript_id "MSTRG.37950.112"; exon_number "5";
chr12	StringTie	exon	8196257	8196336	1000	+	.	gene_id "MSTRG.37950"; transcript_id "MSTRG.37950.112"; exon_number "6";
chr12	StringTie	exon	8196426	8196518	1000	+	.	gene_id "MSTRG.37950"; transcript_id "MSTRG.37950.112"; exon_number "7";
chr12	StringTie	exon	8198196	8198271	1000	+	.	gene_id "MSTRG.37950"; transcript_id "MSTRG.37950.112"; exon_number "8";
chr12	StringTie	exon	8199708	8200988	1000	+	.	gene_id "MSTRG.37950"; transcript_id "MSTRG.37950.112"; exon_number "9";
chr12	StringTie	transcript	8180204	8221261	1000	+	.	gene_id "MSTRG.37950"; transcript_id "MSTRG.37950.113";
chr12	StringTie	exon	8180204	8180752	1000	+	.	gene_id "MSTRG.37950"; transcript_id "MSTRG.37950.113"; exon_number "1";
chr12	StringTie	exon	8188472	8188645	1000	+	.	gene_id "MSTRG.37950"; transcript_id "MSTRG.37950.113"; exon_number "2";
chr12	StringTie	exon	8194203	8194481	1000	+	.	gene_id "MSTRG.37950"; transcript_id "MSTRG.37950.113"; exon_number "3";
chr12	StringTie	exon	8194729	8194796	1000	+	.	gene_id "MSTRG.37950"; transcript_id "MSTRG.37950.113"; exon_number "4";
chr12	StringTie	exon	8194933	8195412	1000	+	.	gene_id "MSTRG.37950"; transcript_id "MSTRG.37950.113"; exon_number "5";
chr12	StringTie	exon	8217713	8221261	1000	+	.	gene_id "MSTRG.37950"; transcript_id "MSTRG.37950.113"; exon_number "6";
chr12	StringTie	transcript	8180204	8200899	1000	+	.	gene_id "MSTRG.37950"; transcript_id "MSTRG.37950.114";
chr12	StringTie	exon	8180204	8180752	1000	+	.	gene_id "MSTRG.37950"; transcript_id "MSTRG.37950.114"; exon_number "1";
chr12	StringTie	exon	8188472	8188645	1000	+	.	gene_id "MSTRG.37950"; transcript_id "MSTRG.37950.114"; exon_number "2";
chr12	StringTie	exon	8193520	8193655	1000	+	.	gene_id "MSTRG.37950"; transcript_id "MSTRG.37950.114"; exon_number "3";
chr12	StringTie	exon	8194203	8194327	1000	+	.	gene_id "MSTRG.37950"; transcript_id "MSTRG.37950.114"; exon_number "4";
chr12	StringTie	exon	8194420	8194481	1000	+	.	gene_id "MSTRG.37950"; transcript_id "MSTRG.37950.114"; exon_number "5";
chr12	StringTie	exon	8194729	8194796	1000	+	.	gene_id "MSTRG.37950"; transcript_id "MSTRG.37950.114"; exon_number "6";
chr12	StringTie	exon	8199708	8200899	1000	+	.	gene_id "MSTRG.37950"; transcript_id "MSTRG.37950.114"; exon_number "7";
chr12	StringTie	transcript	8180204	8200867	1000	+	.	gene_id "MSTRG.37950"; transcript_id "MSTRG.37950.115";
chr12	StringTie	exon	8180204	8180752	1000	+	.	gene_id "MSTRG.37950"; transcript_id "MSTRG.37950.115"; exon_number "1";
chr12	StringTie	exon	8188472	8188645	1000	+	.	gene_id "MSTRG.37950"; transcript_id "MSTRG.37950.115"; exon_number "2";
chr12	StringTie	exon	8194203	8194327	1000	+	.	gene_id "MSTRG.37950"; transcript_id "MSTRG.37950.115"; exon_number "3";
chr12	StringTie	exon	8194420	8194481	1000	+	.	gene_id "MSTRG.37950"; transcript_id "MSTRG.37950.115"; exon_number "4";
chr12	StringTie	exon	8194729	8194796	1000	+	.	gene_id "MSTRG.37950"; transcript_id "MSTRG.37950.115"; exon_number "5";
chr12	StringTie	exon	8195277	8195412	1000	+	.	gene_id "MSTRG.37950"; transcript_id "MSTRG.37950.115"; exon_number "6";
chr12	StringTie	exon	8196257	8196518	1000	+	.	gene_id "MSTRG.37950"; transcript_id "MSTRG.37950.115"; exon_number "7";
chr12	StringTie	exon	8198196	8200867	1000	+	.	gene_id "MSTRG.37950"; transcript_id "MSTRG.37950.115"; exon_number "8";
chr12	StringTie	transcript	8180204	8221258	1000	+	.	gene_id "MSTRG.37950"; transcript_id "MSTRG.37950.116";
chr12	StringTie	exon	8180204	8180752	1000	+	.	gene_id "MSTRG.37950"; transcript_id "MSTRG.37950.116"; exon_number "1";
chr12	StringTie	exon	8188472	8188645	1000	+	.	gene_id "MSTRG.37950"; transcript_id "MSTRG.37950.116"; exon_number "2";
chr12	StringTie	exon	8193520	8193655	1000	+	.	gene_id "MSTRG.37950"; transcript_id "MSTRG.37950.116"; exon_number "3";
chr12	StringTie	exon	8194203	8194327	1000	+	.	gene_id "MSTRG.37950"; transcript_id "MSTRG.37950.116"; exon_number "4";
chr12	StringTie	exon	8194420	8194481	1000	+	.	gene_id "MSTRG.37950"; transcript_id "MSTRG.37950.116"; exon_number "5";
chr12	StringTie	exon	8194729	8194796	1000	+	.	gene_id "MSTRG.37950"; transcript_id "MSTRG.37950.116"; exon_number "6";
chr12	StringTie	exon	8194933	8195412	1000	+	.	gene_id "MSTRG.37950"; transcript_id "MSTRG.37950.116"; exon_number "7";
chr12	StringTie	exon	8217673	8221258	1000	+	.	gene_id "MSTRG.37950"; transcript_id "MSTRG.37950.116"; exon_number "8";
chr12	StringTie	transcript	8180204	8221263	1000	+	.	gene_id "MSTRG.37950"; transcript_id "MSTRG.37950.117";
chr12	StringTie	exon	8180204	8180752	1000	+	.	gene_id "MSTRG.37950"; transcript_id "MSTRG.37950.117"; exon_number "1";
chr12	StringTie	exon	8188472	8188535	1000	+	.	gene_id "MSTRG.37950"; transcript_id "MSTRG.37950.117"; exon_number "2";
chr12	StringTie	exon	8193520	8193655	1000	+	.	gene_id "MSTRG.37950"; transcript_id "MSTRG.37950.117"; exon_number "3";
chr12	StringTie	exon	8194203	8194327	1000	+	.	gene_id "MSTRG.37950"; transcript_id "MSTRG.37950.117"; exon_number "4";
chr12	StringTie	exon	8194420	8194481	1000	+	.	gene_id "MSTRG.37950"; transcript_id "MSTRG.37950.117"; exon_number "5";
chr12	StringTie	exon	8194729	8194796	1000	+	.	gene_id "MSTRG.37950"; transcript_id "MSTRG.37950.117"; exon_number "6";
chr12	StringTie	exon	8195277	8195412	1000	+	.	gene_id "MSTRG.37950"; transcript_id "MSTRG.37950.117"; exon_number "7";
chr12	StringTie	exon	8217673	8221263	1000	+	.	gene_id "MSTRG.37950"; transcript_id "MSTRG.37950.117"; exon_number "8";
chr12	StringTie	transcript	8180204	8221236	1000	+	.	gene_id "MSTRG.37950"; transcript_id "MSTRG.37950.118";
chr12	StringTie	exon	8180204	8180752	1000	+	.	gene_id "MSTRG.37950"; transcript_id "MSTRG.37950.118"; exon_number "1";
chr12	StringTie	exon	8188472	8188645	1000	+	.	gene_id "MSTRG.37950"; transcript_id "MSTRG.37950.118"; exon_number "2";
chr12	StringTie	exon	8193520	8193655	1000	+	.	gene_id "MSTRG.37950"; transcript_id "MSTRG.37950.118"; exon_number "3";
chr12	StringTie	exon	8194203	8194327	1000	+	.	gene_id "MSTRG.37950"; transcript_id "MSTRG.37950.118"; exon_number "4";
chr12	StringTie	exon	8194420	8194481	1000	+	.	gene_id "MSTRG.37950"; transcript_id "MSTRG.37950.118"; exon_number "5";
chr12	StringTie	exon	8194729	8194796	1000	+	.	gene_id "MSTRG.37950"; transcript_id "MSTRG.37950.118"; exon_number "6";
chr12	StringTie	exon	8195277	8195412	1000	+	.	gene_id "MSTRG.37950"; transcript_id "MSTRG.37950.118"; exon_number "7";
chr12	StringTie	exon	8217731	8221236	1000	+	.	gene_id "MSTRG.37950"; transcript_id "MSTRG.37950.118"; exon_number "8";
chr12	StringTie	transcript	8180204	8200917	1000	+	.	gene_id "MSTRG.37950"; transcript_id "MSTRG.37950.119";
chr12	StringTie	exon	8180204	8180752	1000	+	.	gene_id "MSTRG.37950"; transcript_id "MSTRG.37950.119"; exon_number "1";
chr12	StringTie	exon	8188472	8188535	1000	+	.	gene_id "MSTRG.37950"; transcript_id "MSTRG.37950.119"; exon_number "2";
chr12	StringTie	exon	8193520	8193655	1000	+	.	gene_id "MSTRG.37950"; transcript_id "MSTRG.37950.119"; exon_number "3";
chr12	StringTie	exon	8194420	8194481	1000	+	.	gene_id "MSTRG.37950"; transcript_id "MSTRG.37950.119"; exon_number "4";
chr12	StringTie	exon	8194729	8194796	1000	+	.	gene_id "MSTRG.37950"; transcript_id "MSTRG.37950.119"; exon_number "5";
chr12	StringTie	exon	8194933	8196383	1000	+	.	gene_id "MSTRG.37950"; transcript_id "MSTRG.37950.119"; exon_number "6";
chr12	StringTie	exon	8198196	8198265	1000	+	.	gene_id "MSTRG.37950"; transcript_id "MSTRG.37950.119"; exon_number "7";
chr12	StringTie	exon	8199708	8200917	1000	+	.	gene_id "MSTRG.37950"; transcript_id "MSTRG.37950.119"; exon_number "8";
chr12	StringTie	transcript	8180204	8221236	1000	+	.	gene_id "MSTRG.37950"; transcript_id "MSTRG.37950.120";
chr12	StringTie	exon	8180204	8180752	1000	+	.	gene_id "MSTRG.37950"; transcript_id "MSTRG.37950.120"; exon_number "1";
chr12	StringTie	exon	8188472	8188645	1000	+	.	gene_id "MSTRG.37950"; transcript_id "MSTRG.37950.120"; exon_number "2";
chr12	StringTie	exon	8193520	8193655	1000	+	.	gene_id "MSTRG.37950"; transcript_id "MSTRG.37950.120"; exon_number "3";
chr12	StringTie	exon	8194203	8194327	1000	+	.	gene_id "MSTRG.37950"; transcript_id "MSTRG.37950.120"; exon_number "4";
chr12	StringTie	exon	8194420	8194481	1000	+	.	gene_id "MSTRG.37950"; transcript_id "MSTRG.37950.120"; exon_number "5";
chr12	StringTie	exon	8194729	8194796	1000	+	.	gene_id "MSTRG.37950"; transcript_id "MSTRG.37950.120"; exon_number "6";
chr12	StringTie	exon	8195277	8195412	1000	+	.	gene_id "MSTRG.37950"; transcript_id "MSTRG.37950.120"; exon_number "7";
chr12	StringTie	exon	8196257	8196518	1000	+	.	gene_id "MSTRG.37950"; transcript_id "MSTRG.37950.120"; exon_number "8";
chr12	StringTie	exon	8215806	8221236	1000	+	.	gene_id "MSTRG.37950"; transcript_id "MSTRG.37950.120"; exon_number "9";
chr12	StringTie	transcript	8180204	8221118	1000	+	.	gene_id "MSTRG.37950"; transcript_id "MSTRG.37950.121";
chr12	StringTie	exon	8180204	8180752	1000	+	.	gene_id "MSTRG.37950"; transcript_id "MSTRG.37950.121"; exon_number "1";
chr12	StringTie	exon	8188472	8188629	1000	+	.	gene_id "MSTRG.37950"; transcript_id "MSTRG.37950.121"; exon_number "2";
chr12	StringTie	exon	8193535	8193655	1000	+	.	gene_id "MSTRG.37950"; transcript_id "MSTRG.37950.121"; exon_number "3";
chr12	StringTie	exon	8194203	8194327	1000	+	.	gene_id "MSTRG.37950"; transcript_id "MSTRG.37950.121"; exon_number "4";
chr12	StringTie	exon	8194420	8194481	1000	+	.	gene_id "MSTRG.37950"; transcript_id "MSTRG.37950.121"; exon_number "5";
chr12	StringTie	exon	8194729	8194796	1000	+	.	gene_id "MSTRG.37950"; transcript_id "MSTRG.37950.121"; exon_number "6";
chr12	StringTie	exon	8194933	8195412	1000	+	.	gene_id "MSTRG.37950"; transcript_id "MSTRG.37950.121"; exon_number "7";
chr12	StringTie	exon	8196257	8196518	1000	+	.	gene_id "MSTRG.37950"; transcript_id "MSTRG.37950.121"; exon_number "8";
chr12	StringTie	exon	8215806	8221118	1000	+	.	gene_id "MSTRG.37950"; transcript_id "MSTRG.37950.121"; exon_number "9";
chr12	StringTie	transcript	8180204	8199596	1000	+	.	gene_id "MSTRG.37950"; transcript_id "MSTRG.37950.122";
chr12	StringTie	exon	8180204	8180752	1000	+	.	gene_id "MSTRG.37950"; transcript_id "MSTRG.37950.122"; exon_number "1";
chr12	StringTie	exon	8188472	8188535	1000	+	.	gene_id "MSTRG.37950"; transcript_id "MSTRG.37950.122"; exon_number "2";
chr12	StringTie	exon	8193520	8193655	1000	+	.	gene_id "MSTRG.37950"; transcript_id "MSTRG.37950.122"; exon_number "3";
chr12	StringTie	exon	8194203	8194327	1000	+	.	gene_id "MSTRG.37950"; transcript_id "MSTRG.37950.122"; exon_number "4";
chr12	StringTie	exon	8194420	8194481	1000	+	.	gene_id "MSTRG.37950"; transcript_id "MSTRG.37950.122"; exon_number "5";
chr12	StringTie	exon	8194729	8194796	1000	+	.	gene_id "MSTRG.37950"; transcript_id "MSTRG.37950.122"; exon_number "6";
chr12	StringTie	exon	8195277	8195412	1000	+	.	gene_id "MSTRG.37950"; transcript_id "MSTRG.37950.122"; exon_number "7";
chr12	StringTie	exon	8196257	8196518	1000	+	.	gene_id "MSTRG.37950"; transcript_id "MSTRG.37950.122"; exon_number "8";
chr12	StringTie	exon	8198196	8199596	1000	+	.	gene_id "MSTRG.37950"; transcript_id "MSTRG.37950.122"; exon_number "9";
chr12	StringTie	transcript	8180204	8253658	1000	+	.	gene_id "MSTRG.37950"; transcript_id "MSTRG.37950.123";
chr12	StringTie	exon	8180204	8180752	1000	+	.	gene_id "MSTRG.37950"; transcript_id "MSTRG.37950.123"; exon_number "1";
chr12	StringTie	exon	8188472	8188645	1000	+	.	gene_id "MSTRG.37950"; transcript_id "MSTRG.37950.123"; exon_number "2";
chr12	StringTie	exon	8194203	8194481	1000	+	.	gene_id "MSTRG.37950"; transcript_id "MSTRG.37950.123"; exon_number "3";
chr12	StringTie	exon	8194729	8194796	1000	+	.	gene_id "MSTRG.37950"; transcript_id "MSTRG.37950.123"; exon_number "4";
chr12	StringTie	exon	8225886	8226028	1000	+	.	gene_id "MSTRG.37950"; transcript_id "MSTRG.37950.123"; exon_number "5";
chr12	StringTie	exon	8226309	8226390	1000	+	.	gene_id "MSTRG.37950"; transcript_id "MSTRG.37950.123"; exon_number "6";
chr12	StringTie	exon	8227735	8227845	1000	+	.	gene_id "MSTRG.37950"; transcript_id "MSTRG.37950.123"; exon_number "7";
chr12	StringTie	exon	8235189	8235999	1000	+	.	gene_id "MSTRG.37950"; transcript_id "MSTRG.37950.123"; exon_number "8";
chr12	StringTie	exon	8238737	8238914	1000	+	.	gene_id "MSTRG.37950"; transcript_id "MSTRG.37950.123"; exon_number "9";
chr12	StringTie	exon	8242362	8242470	1000	+	.	gene_id "MSTRG.37950"; transcript_id "MSTRG.37950.123"; exon_number "10";
chr12	StringTie	exon	8251369	8251507	1000	+	.	gene_id "MSTRG.37950"; transcript_id "MSTRG.37950.123"; exon_number "11";
chr12	StringTie	exon	8253638	8253658	1000	+	.	gene_id "MSTRG.37950"; transcript_id "MSTRG.37950.123"; exon_number "12";
chr12	StringTie	transcript	8180205	8200949	1000	+	.	gene_id "MSTRG.37950"; transcript_id "MSTRG.37950.124";
chr12	StringTie	exon	8180205	8180752	1000	+	.	gene_id "MSTRG.37950"; transcript_id "MSTRG.37950.124"; exon_number "1";
chr12	StringTie	exon	8188472	8188535	1000	+	.	gene_id "MSTRG.37950"; transcript_id "MSTRG.37950.124"; exon_number "2";
chr12	StringTie	exon	8193520	8193655	1000	+	.	gene_id "MSTRG.37950"; transcript_id "MSTRG.37950.124"; exon_number "3";
chr12	StringTie	exon	8194420	8194481	1000	+	.	gene_id "MSTRG.37950"; transcript_id "MSTRG.37950.124"; exon_number "4";
chr12	StringTie	exon	8194729	8194796	1000	+	.	gene_id "MSTRG.37950"; transcript_id "MSTRG.37950.124"; exon_number "5";
chr12	StringTie	exon	8196257	8196383	1000	+	.	gene_id "MSTRG.37950"; transcript_id "MSTRG.37950.124"; exon_number "6";
chr12	StringTie	exon	8198196	8198271	1000	+	.	gene_id "MSTRG.37950"; transcript_id "MSTRG.37950.124"; exon_number "7";
chr12	StringTie	exon	8199708	8200949	1000	+	.	gene_id "MSTRG.37950"; transcript_id "MSTRG.37950.124"; exon_number "8";
chr12	StringTie	transcript	8180206	8201449	1000	+	.	gene_id "MSTRG.37950"; transcript_id "MSTRG.37950.125";
chr12	StringTie	exon	8180206	8180752	1000	+	.	gene_id "MSTRG.37950"; transcript_id "MSTRG.37950.125"; exon_number "1";
chr12	StringTie	exon	8188472	8188645	1000	+	.	gene_id "MSTRG.37950"; transcript_id "MSTRG.37950.125"; exon_number "2";
chr12	StringTie	exon	8193520	8193655	1000	+	.	gene_id "MSTRG.37950"; transcript_id "MSTRG.37950.125"; exon_number "3";
chr12	StringTie	exon	8194420	8194481	1000	+	.	gene_id "MSTRG.37950"; transcript_id "MSTRG.37950.125"; exon_number "4";
chr12	StringTie	exon	8194729	8194796	1000	+	.	gene_id "MSTRG.37950"; transcript_id "MSTRG.37950.125"; exon_number "5";
chr12	StringTie	exon	8196257	8196518	1000	+	.	gene_id "MSTRG.37950"; transcript_id "MSTRG.37950.125"; exon_number "6";
chr12	StringTie	exon	8199687	8201449	1000	+	.	gene_id "MSTRG.37950"; transcript_id "MSTRG.37950.125"; exon_number "7";
chr12	StringTie	transcript	8180206	8201433	1000	+	.	gene_id "MSTRG.37950"; transcript_id "MSTRG.37950.126";
chr12	StringTie	exon	8180206	8180752	1000	+	.	gene_id "MSTRG.37950"; transcript_id "MSTRG.37950.126"; exon_number "1";
chr12	StringTie	exon	8188472	8188629	1000	+	.	gene_id "MSTRG.37950"; transcript_id "MSTRG.37950.126"; exon_number "2";
chr12	StringTie	exon	8193520	8193655	1000	+	.	gene_id "MSTRG.37950"; transcript_id "MSTRG.37950.126"; exon_number "3";
chr12	StringTie	exon	8194203	8194481	1000	+	.	gene_id "MSTRG.37950"; transcript_id "MSTRG.37950.126"; exon_number "4";
chr12	StringTie	exon	8194729	8194796	1000	+	.	gene_id "MSTRG.37950"; transcript_id "MSTRG.37950.126"; exon_number "5";
chr12	StringTie	exon	8196257	8196518	1000	+	.	gene_id "MSTRG.37950"; transcript_id "MSTRG.37950.126"; exon_number "6";
chr12	StringTie	exon	8199687	8201433	1000	+	.	gene_id "MSTRG.37950"; transcript_id "MSTRG.37950.126"; exon_number "7";
chr12	StringTie	transcript	8180208	8200995	1000	+	.	gene_id "MSTRG.37950"; transcript_id "MSTRG.37950.127";
chr12	StringTie	exon	8180208	8180752	1000	+	.	gene_id "MSTRG.37950"; transcript_id "MSTRG.37950.127"; exon_number "1";
chr12	StringTie	exon	8188472	8188645	1000	+	.	gene_id "MSTRG.37950"; transcript_id "MSTRG.37950.127"; exon_number "2";
chr12	StringTie	exon	8194203	8194481	1000	+	.	gene_id "MSTRG.37950"; transcript_id "MSTRG.37950.127"; exon_number "3";
chr12	StringTie	exon	8194713	8194796	1000	+	.	gene_id "MSTRG.37950"; transcript_id "MSTRG.37950.127"; exon_number "4";
chr12	StringTie	exon	8196257	8196518	1000	+	.	gene_id "MSTRG.37950"; transcript_id "MSTRG.37950.127"; exon_number "5";
chr12	StringTie	exon	8198196	8198271	1000	+	.	gene_id "MSTRG.37950"; transcript_id "MSTRG.37950.127"; exon_number "6";
chr12	StringTie	exon	8199708	8200995	1000	+	.	gene_id "MSTRG.37950"; transcript_id "MSTRG.37950.127"; exon_number "7";
chr12	StringTie	transcript	8180208	8205963	1000	+	.	gene_id "MSTRG.37950"; transcript_id "MSTRG.37950.128";
chr12	StringTie	exon	8180208	8180752	1000	+	.	gene_id "MSTRG.37950"; transcript_id "MSTRG.37950.128"; exon_number "1";
chr12	StringTie	exon	8188472	8188645	1000	+	.	gene_id "MSTRG.37950"; transcript_id "MSTRG.37950.128"; exon_number "2";
chr12	StringTie	exon	8193535	8193655	1000	+	.	gene_id "MSTRG.37950"; transcript_id "MSTRG.37950.128"; exon_number "3";
chr12	StringTie	exon	8194203	8194327	1000	+	.	gene_id "MSTRG.37950"; transcript_id "MSTRG.37950.128"; exon_number "4";
chr12	StringTie	exon	8194420	8194481	1000	+	.	gene_id "MSTRG.37950"; transcript_id "MSTRG.37950.128"; exon_number "5";
chr12	StringTie	exon	8194729	8194796	1000	+	.	gene_id "MSTRG.37950"; transcript_id "MSTRG.37950.128"; exon_number "6";
chr12	StringTie	exon	8196257	8196518	1000	+	.	gene_id "MSTRG.37950"; transcript_id "MSTRG.37950.128"; exon_number "7";
chr12	StringTie	exon	8198196	8198271	1000	+	.	gene_id "MSTRG.37950"; transcript_id "MSTRG.37950.128"; exon_number "8";
chr12	StringTie	exon	8199708	8205963	1000	+	.	gene_id "MSTRG.37950"; transcript_id "MSTRG.37950.128"; exon_number "9";
chr12	StringTie	transcript	8180209	8201622	1000	+	.	gene_id "MSTRG.37950"; transcript_id "MSTRG.37950.129";
chr12	StringTie	exon	8180209	8180752	1000	+	.	gene_id "MSTRG.37950"; transcript_id "MSTRG.37950.129"; exon_number "1";
chr12	StringTie	exon	8188472	8188645	1000	+	.	gene_id "MSTRG.37950"; transcript_id "MSTRG.37950.129"; exon_number "2";
chr12	StringTie	exon	8193520	8193655	1000	+	.	gene_id "MSTRG.37950"; transcript_id "MSTRG.37950.129"; exon_number "3";
chr12	StringTie	exon	8194420	8194481	1000	+	.	gene_id "MSTRG.37950"; transcript_id "MSTRG.37950.129"; exon_number "4";
chr12	StringTie	exon	8194729	8194796	1000	+	.	gene_id "MSTRG.37950"; transcript_id "MSTRG.37950.129"; exon_number "5";
chr12	StringTie	exon	8196257	8196518	1000	+	.	gene_id "MSTRG.37950"; transcript_id "MSTRG.37950.129"; exon_number "6";
chr12	StringTie	exon	8199708	8201622	1000	+	.	gene_id "MSTRG.37950"; transcript_id "MSTRG.37950.129"; exon_number "7";
chr12	StringTie	transcript	8082232	8097780	1000	+	.	gene_id "MSTRG.37950"; transcript_id "MSTRG.37950.13";
chr12	StringTie	exon	8082232	8082383	1000	+	.	gene_id "MSTRG.37950"; transcript_id "MSTRG.37950.13"; exon_number "1";
chr12	StringTie	exon	8089936	8090036	1000	+	.	gene_id "MSTRG.37950"; transcript_id "MSTRG.37950.13"; exon_number "2";
chr12	StringTie	exon	8090195	8090299	1000	+	.	gene_id "MSTRG.37950"; transcript_id "MSTRG.37950.13"; exon_number "3";
chr12	StringTie	exon	8091769	8091850	1000	+	.	gene_id "MSTRG.37950"; transcript_id "MSTRG.37950.13"; exon_number "4";
chr12	StringTie	exon	8092320	8092784	1000	+	.	gene_id "MSTRG.37950"; transcript_id "MSTRG.37950.13"; exon_number "5";
chr12	StringTie	exon	8092872	8093055	1000	+	.	gene_id "MSTRG.37950"; transcript_id "MSTRG.37950.13"; exon_number "6";
chr12	StringTie	exon	8095601	8095703	1000	+	.	gene_id "MSTRG.37950"; transcript_id "MSTRG.37950.13"; exon_number "7";
chr12	StringTie	exon	8096042	8097780	1000	+	.	gene_id "MSTRG.37950"; transcript_id "MSTRG.37950.13"; exon_number "8";
chr12	StringTie	transcript	8180209	8200962	1000	+	.	gene_id "MSTRG.37950"; transcript_id "MSTRG.37950.130";
chr12	StringTie	exon	8180209	8180752	1000	+	.	gene_id "MSTRG.37950"; transcript_id "MSTRG.37950.130"; exon_number "1";
chr12	StringTie	exon	8188472	8188645	1000	+	.	gene_id "MSTRG.37950"; transcript_id "MSTRG.37950.130"; exon_number "2";
chr12	StringTie	exon	8194203	8194327	1000	+	.	gene_id "MSTRG.37950"; transcript_id "MSTRG.37950.130"; exon_number "3";
chr12	StringTie	exon	8194420	8194481	1000	+	.	gene_id "MSTRG.37950"; transcript_id "MSTRG.37950.130"; exon_number "4";
chr12	StringTie	exon	8194729	8194796	1000	+	.	gene_id "MSTRG.37950"; transcript_id "MSTRG.37950.130"; exon_number "5";
chr12	StringTie	exon	8196257	8196383	1000	+	.	gene_id "MSTRG.37950"; transcript_id "MSTRG.37950.130"; exon_number "6";
chr12	StringTie	exon	8199708	8200962	1000	+	.	gene_id "MSTRG.37950"; transcript_id "MSTRG.37950.130"; exon_number "7";
chr12	StringTie	transcript	8180211	8204128	1000	+	.	gene_id "MSTRG.37950"; transcript_id "MSTRG.37950.133";
chr12	StringTie	exon	8180211	8180752	1000	+	.	gene_id "MSTRG.37950"; transcript_id "MSTRG.37950.133"; exon_number "1";
chr12	StringTie	exon	8188472	8188535	1000	+	.	gene_id "MSTRG.37950"; transcript_id "MSTRG.37950.133"; exon_number "2";
chr12	StringTie	exon	8193520	8193655	1000	+	.	gene_id "MSTRG.37950"; transcript_id "MSTRG.37950.133"; exon_number "3";
chr12	StringTie	exon	8194420	8194481	1000	+	.	gene_id "MSTRG.37950"; transcript_id "MSTRG.37950.133"; exon_number "4";
chr12	StringTie	exon	8194729	8194796	1000	+	.	gene_id "MSTRG.37950"; transcript_id "MSTRG.37950.133"; exon_number "5";
chr12	StringTie	exon	8195277	8195412	1000	+	.	gene_id "MSTRG.37950"; transcript_id "MSTRG.37950.133"; exon_number "6";
chr12	StringTie	exon	8196257	8196518	1000	+	.	gene_id "MSTRG.37950"; transcript_id "MSTRG.37950.133"; exon_number "7";
chr12	StringTie	exon	8204058	8204128	1000	+	.	gene_id "MSTRG.37950"; transcript_id "MSTRG.37950.133"; exon_number "8";
chr12	StringTie	transcript	8180211	8199619	1000	+	.	gene_id "MSTRG.37950"; transcript_id "MSTRG.37950.134";
chr12	StringTie	exon	8180211	8180752	1000	+	.	gene_id "MSTRG.37950"; transcript_id "MSTRG.37950.134"; exon_number "1";
chr12	StringTie	exon	8188472	8188535	1000	+	.	gene_id "MSTRG.37950"; transcript_id "MSTRG.37950.134"; exon_number "2";
chr12	StringTie	exon	8193520	8193655	1000	+	.	gene_id "MSTRG.37950"; transcript_id "MSTRG.37950.134"; exon_number "3";
chr12	StringTie	exon	8194203	8194327	1000	+	.	gene_id "MSTRG.37950"; transcript_id "MSTRG.37950.134"; exon_number "4";
chr12	StringTie	exon	8194420	8194481	1000	+	.	gene_id "MSTRG.37950"; transcript_id "MSTRG.37950.134"; exon_number "5";
chr12	StringTie	exon	8194729	8194796	1000	+	.	gene_id "MSTRG.37950"; transcript_id "MSTRG.37950.134"; exon_number "6";
chr12	StringTie	exon	8194933	8196383	1000	+	.	gene_id "MSTRG.37950"; transcript_id "MSTRG.37950.134"; exon_number "7";
chr12	StringTie	exon	8198196	8198271	1000	+	.	gene_id "MSTRG.37950"; transcript_id "MSTRG.37950.134"; exon_number "8";
chr12	StringTie	exon	8199597	8199619	1000	+	.	gene_id "MSTRG.37950"; transcript_id "MSTRG.37950.134"; exon_number "9";
chr12	StringTie	transcript	8180211	8251508	1000	+	.	gene_id "MSTRG.37950"; transcript_id "MSTRG.37950.135";
chr12	StringTie	exon	8180211	8180752	1000	+	.	gene_id "MSTRG.37950"; transcript_id "MSTRG.37950.135"; exon_number "1";
chr12	StringTie	exon	8188472	8188645	1000	+	.	gene_id "MSTRG.37950"; transcript_id "MSTRG.37950.135"; exon_number "2";
chr12	StringTie	exon	8194203	8194327	1000	+	.	gene_id "MSTRG.37950"; transcript_id "MSTRG.37950.135"; exon_number "3";
chr12	StringTie	exon	8194420	8194481	1000	+	.	gene_id "MSTRG.37950"; transcript_id "MSTRG.37950.135"; exon_number "4";
chr12	StringTie	exon	8194729	8194796	1000	+	.	gene_id "MSTRG.37950"; transcript_id "MSTRG.37950.135"; exon_number "5";
chr12	StringTie	exon	8225886	8226028	1000	+	.	gene_id "MSTRG.37950"; transcript_id "MSTRG.37950.135"; exon_number "6";
chr12	StringTie	exon	8226309	8226390	1000	+	.	gene_id "MSTRG.37950"; transcript_id "MSTRG.37950.135"; exon_number "7";
chr12	StringTie	exon	8235189	8235999	1000	+	.	gene_id "MSTRG.37950"; transcript_id "MSTRG.37950.135"; exon_number "8";
chr12	StringTie	exon	8238737	8238914	1000	+	.	gene_id "MSTRG.37950"; transcript_id "MSTRG.37950.135"; exon_number "9";
chr12	StringTie	exon	8242362	8242470	1000	+	.	gene_id "MSTRG.37950"; transcript_id "MSTRG.37950.135"; exon_number "10";
chr12	StringTie	exon	8251369	8251508	1000	+	.	gene_id "MSTRG.37950"; transcript_id "MSTRG.37950.135"; exon_number "11";
chr12	StringTie	transcript	8180211	8221232	1000	+	.	gene_id "MSTRG.37950"; transcript_id "MSTRG.37950.136";
chr12	StringTie	exon	8180211	8180752	1000	+	.	gene_id "MSTRG.37950"; transcript_id "MSTRG.37950.136"; exon_number "1";
chr12	StringTie	exon	8188472	8188535	1000	+	.	gene_id "MSTRG.37950"; transcript_id "MSTRG.37950.136"; exon_number "2";
chr12	StringTie	exon	8193520	8193655	1000	+	.	gene_id "MSTRG.37950"; transcript_id "MSTRG.37950.136"; exon_number "3";
chr12	StringTie	exon	8194420	8194481	1000	+	.	gene_id "MSTRG.37950"; transcript_id "MSTRG.37950.136"; exon_number "4";
chr12	StringTie	exon	8194729	8194796	1000	+	.	gene_id "MSTRG.37950"; transcript_id "MSTRG.37950.136"; exon_number "5";
chr12	StringTie	exon	8196257	8196518	1000	+	.	gene_id "MSTRG.37950"; transcript_id "MSTRG.37950.136"; exon_number "6";
chr12	StringTie	exon	8215806	8221232	1000	+	.	gene_id "MSTRG.37950"; transcript_id "MSTRG.37950.136"; exon_number "7";
chr12	StringTie	transcript	8180211	8221164	1000	+	.	gene_id "MSTRG.37950"; transcript_id "MSTRG.37950.137";
chr12	StringTie	exon	8180211	8180752	1000	+	.	gene_id "MSTRG.37950"; transcript_id "MSTRG.37950.137"; exon_number "1";
chr12	StringTie	exon	8188472	8188535	1000	+	.	gene_id "MSTRG.37950"; transcript_id "MSTRG.37950.137"; exon_number "2";
chr12	StringTie	exon	8193520	8193655	1000	+	.	gene_id "MSTRG.37950"; transcript_id "MSTRG.37950.137"; exon_number "3";
chr12	StringTie	exon	8194203	8194481	1000	+	.	gene_id "MSTRG.37950"; transcript_id "MSTRG.37950.137"; exon_number "4";
chr12	StringTie	exon	8194729	8194796	1000	+	.	gene_id "MSTRG.37950"; transcript_id "MSTRG.37950.137"; exon_number "5";
chr12	StringTie	exon	8196257	8196518	1000	+	.	gene_id "MSTRG.37950"; transcript_id "MSTRG.37950.137"; exon_number "6";
chr12	StringTie	exon	8215806	8221164	1000	+	.	gene_id "MSTRG.37950"; transcript_id "MSTRG.37950.137"; exon_number "7";
chr12	StringTie	transcript	8180211	8201077	1000	+	.	gene_id "MSTRG.37950"; transcript_id "MSTRG.37950.138";
chr12	StringTie	exon	8180211	8180752	1000	+	.	gene_id "MSTRG.37950"; transcript_id "MSTRG.37950.138"; exon_number "1";
chr12	StringTie	exon	8188472	8188535	1000	+	.	gene_id "MSTRG.37950"; transcript_id "MSTRG.37950.138"; exon_number "2";
chr12	StringTie	exon	8193520	8193655	1000	+	.	gene_id "MSTRG.37950"; transcript_id "MSTRG.37950.138"; exon_number "3";
chr12	StringTie	exon	8194203	8194481	1000	+	.	gene_id "MSTRG.37950"; transcript_id "MSTRG.37950.138"; exon_number "4";
chr12	StringTie	exon	8194729	8194796	1000	+	.	gene_id "MSTRG.37950"; transcript_id "MSTRG.37950.138"; exon_number "5";
chr12	StringTie	exon	8194933	8196959	1000	+	.	gene_id "MSTRG.37950"; transcript_id "MSTRG.37950.138"; exon_number "6";
chr12	StringTie	exon	8198196	8198271	1000	+	.	gene_id "MSTRG.37950"; transcript_id "MSTRG.37950.138"; exon_number "7";
chr12	StringTie	exon	8199708	8201077	1000	+	.	gene_id "MSTRG.37950"; transcript_id "MSTRG.37950.138"; exon_number "8";
chr12	StringTie	transcript	8180211	8221256	1000	+	.	gene_id "MSTRG.37950"; transcript_id "MSTRG.37950.139";
chr12	StringTie	exon	8180211	8180752	1000	+	.	gene_id "MSTRG.37950"; transcript_id "MSTRG.37950.139"; exon_number "1";
chr12	StringTie	exon	8188472	8188645	1000	+	.	gene_id "MSTRG.37950"; transcript_id "MSTRG.37950.139"; exon_number "2";
chr12	StringTie	exon	8194203	8194481	1000	+	.	gene_id "MSTRG.37950"; transcript_id "MSTRG.37950.139"; exon_number "3";
chr12	StringTie	exon	8194713	8194796	1000	+	.	gene_id "MSTRG.37950"; transcript_id "MSTRG.37950.139"; exon_number "4";
chr12	StringTie	exon	8217673	8221256	1000	+	.	gene_id "MSTRG.37950"; transcript_id "MSTRG.37950.139"; exon_number "5";
chr12	StringTie	transcript	8082236	8097840	1000	+	.	gene_id "MSTRG.37950"; transcript_id "MSTRG.37950.14";
chr12	StringTie	exon	8082236	8082383	1000	+	.	gene_id "MSTRG.37950"; transcript_id "MSTRG.37950.14"; exon_number "1";
chr12	StringTie	exon	8089936	8090036	1000	+	.	gene_id "MSTRG.37950"; transcript_id "MSTRG.37950.14"; exon_number "2";
chr12	StringTie	exon	8090195	8090299	1000	+	.	gene_id "MSTRG.37950"; transcript_id "MSTRG.37950.14"; exon_number "3";
chr12	StringTie	exon	8091769	8091850	1000	+	.	gene_id "MSTRG.37950"; transcript_id "MSTRG.37950.14"; exon_number "4";
chr12	StringTie	exon	8092676	8092784	1000	+	.	gene_id "MSTRG.37950"; transcript_id "MSTRG.37950.14"; exon_number "5";
chr12	StringTie	exon	8092872	8093055	1000	+	.	gene_id "MSTRG.37950"; transcript_id "MSTRG.37950.14"; exon_number "6";
chr12	StringTie	exon	8095601	8095703	1000	+	.	gene_id "MSTRG.37950"; transcript_id "MSTRG.37950.14"; exon_number "7";
chr12	StringTie	exon	8096042	8096633	1000	+	.	gene_id "MSTRG.37950"; transcript_id "MSTRG.37950.14"; exon_number "8";
chr12	StringTie	exon	8096842	8097840	1000	+	.	gene_id "MSTRG.37950"; transcript_id "MSTRG.37950.14"; exon_number "9";
chr12	StringTie	transcript	8180211	8221115	1000	+	.	gene_id "MSTRG.37950"; transcript_id "MSTRG.37950.140";
chr12	StringTie	exon	8180211	8180752	1000	+	.	gene_id "MSTRG.37950"; transcript_id "MSTRG.37950.140"; exon_number "1";
chr12	StringTie	exon	8188472	8188645	1000	+	.	gene_id "MSTRG.37950"; transcript_id "MSTRG.37950.140"; exon_number "2";
chr12	StringTie	exon	8193520	8193655	1000	+	.	gene_id "MSTRG.37950"; transcript_id "MSTRG.37950.140"; exon_number "3";
chr12	StringTie	exon	8194420	8194481	1000	+	.	gene_id "MSTRG.37950"; transcript_id "MSTRG.37950.140"; exon_number "4";
chr12	StringTie	exon	8194729	8194796	1000	+	.	gene_id "MSTRG.37950"; transcript_id "MSTRG.37950.140"; exon_number "5";
chr12	StringTie	exon	8217731	8221115	1000	+	.	gene_id "MSTRG.37950"; transcript_id "MSTRG.37950.140"; exon_number "6";
chr12	StringTie	transcript	8180211	8221244	1000	+	.	gene_id "MSTRG.37950"; transcript_id "MSTRG.37950.141";
chr12	StringTie	exon	8180211	8180752	1000	+	.	gene_id "MSTRG.37950"; transcript_id "MSTRG.37950.141"; exon_number "1";
chr12	StringTie	exon	8188472	8188645	1000	+	.	gene_id "MSTRG.37950"; transcript_id "MSTRG.37950.141"; exon_number "2";
chr12	StringTie	exon	8194203	8194481	1000	+	.	gene_id "MSTRG.37950"; transcript_id "MSTRG.37950.141"; exon_number "3";
chr12	StringTie	exon	8194729	8194796	1000	+	.	gene_id "MSTRG.37950"; transcript_id "MSTRG.37950.141"; exon_number "4";
chr12	StringTie	exon	8195277	8195412	1000	+	.	gene_id "MSTRG.37950"; transcript_id "MSTRG.37950.141"; exon_number "5";
chr12	StringTie	exon	8217713	8221244	1000	+	.	gene_id "MSTRG.37950"; transcript_id "MSTRG.37950.141"; exon_number "6";
chr12	StringTie	transcript	8180211	8221291	1000	+	.	gene_id "MSTRG.37950"; transcript_id "MSTRG.37950.142";
chr12	StringTie	exon	8180211	8180752	1000	+	.	gene_id "MSTRG.37950"; transcript_id "MSTRG.37950.142"; exon_number "1";
chr12	StringTie	exon	8188472	8188535	1000	+	.	gene_id "MSTRG.37950"; transcript_id "MSTRG.37950.142"; exon_number "2";
chr12	StringTie	exon	8193520	8193655	1000	+	.	gene_id "MSTRG.37950"; transcript_id "MSTRG.37950.142"; exon_number "3";
chr12	StringTie	exon	8194420	8194481	1000	+	.	gene_id "MSTRG.37950"; transcript_id "MSTRG.37950.142"; exon_number "4";
chr12	StringTie	exon	8194729	8194796	1000	+	.	gene_id "MSTRG.37950"; transcript_id "MSTRG.37950.142"; exon_number "5";
chr12	StringTie	exon	8194933	8195412	1000	+	.	gene_id "MSTRG.37950"; transcript_id "MSTRG.37950.142"; exon_number "6";
chr12	StringTie	exon	8217673	8221291	1000	+	.	gene_id "MSTRG.37950"; transcript_id "MSTRG.37950.142"; exon_number "7";
chr12	StringTie	transcript	8180211	8221237	1000	+	.	gene_id "MSTRG.37950"; transcript_id "MSTRG.37950.143";
chr12	StringTie	exon	8180211	8180752	1000	+	.	gene_id "MSTRG.37950"; transcript_id "MSTRG.37950.143"; exon_number "1";
chr12	StringTie	exon	8188472	8188645	1000	+	.	gene_id "MSTRG.37950"; transcript_id "MSTRG.37950.143"; exon_number "2";
chr12	StringTie	exon	8193520	8193655	1000	+	.	gene_id "MSTRG.37950"; transcript_id "MSTRG.37950.143"; exon_number "3";
chr12	StringTie	exon	8194420	8194481	1000	+	.	gene_id "MSTRG.37950"; transcript_id "MSTRG.37950.143"; exon_number "4";
chr12	StringTie	exon	8194729	8194796	1000	+	.	gene_id "MSTRG.37950"; transcript_id "MSTRG.37950.143"; exon_number "5";
chr12	StringTie	exon	8195277	8195412	1000	+	.	gene_id "MSTRG.37950"; transcript_id "MSTRG.37950.143"; exon_number "6";
chr12	StringTie	exon	8217673	8221237	1000	+	.	gene_id "MSTRG.37950"; transcript_id "MSTRG.37950.143"; exon_number "7";
chr12	StringTie	transcript	8180211	8201143	1000	+	.	gene_id "MSTRG.37950"; transcript_id "MSTRG.37950.144";
chr12	StringTie	exon	8180211	8180752	1000	+	.	gene_id "MSTRG.37950"; transcript_id "MSTRG.37950.144"; exon_number "1";
chr12	StringTie	exon	8188472	8188645	1000	+	.	gene_id "MSTRG.37950"; transcript_id "MSTRG.37950.144"; exon_number "2";
chr12	StringTie	exon	8193520	8193655	1000	+	.	gene_id "MSTRG.37950"; transcript_id "MSTRG.37950.144"; exon_number "3";
chr12	StringTie	exon	8194203	8194481	1000	+	.	gene_id "MSTRG.37950"; transcript_id "MSTRG.37950.144"; exon_number "4";
chr12	StringTie	exon	8194729	8194796	1000	+	.	gene_id "MSTRG.37950"; transcript_id "MSTRG.37950.144"; exon_number "5";
chr12	StringTie	exon	8196257	8196383	1000	+	.	gene_id "MSTRG.37950"; transcript_id "MSTRG.37950.144"; exon_number "6";
chr12	StringTie	exon	8199708	8201143	1000	+	.	gene_id "MSTRG.37950"; transcript_id "MSTRG.37950.144"; exon_number "7";
chr12	StringTie	transcript	8180211	8221250	1000	+	.	gene_id "MSTRG.37950"; transcript_id "MSTRG.37950.145";
chr12	StringTie	exon	8180211	8180752	1000	+	.	gene_id "MSTRG.37950"; transcript_id "MSTRG.37950.145"; exon_number "1";
chr12	StringTie	exon	8188472	8188645	1000	+	.	gene_id "MSTRG.37950"; transcript_id "MSTRG.37950.145"; exon_number "2";
chr12	StringTie	exon	8193520	8193655	1000	+	.	gene_id "MSTRG.37950"; transcript_id "MSTRG.37950.145"; exon_number "3";
chr12	StringTie	exon	8194203	8194327	1000	+	.	gene_id "MSTRG.37950"; transcript_id "MSTRG.37950.145"; exon_number "4";
chr12	StringTie	exon	8194420	8194481	1000	+	.	gene_id "MSTRG.37950"; transcript_id "MSTRG.37950.145"; exon_number "5";
chr12	StringTie	exon	8194729	8194796	1000	+	.	gene_id "MSTRG.37950"; transcript_id "MSTRG.37950.145"; exon_number "6";
chr12	StringTie	exon	8196257	8196518	1000	+	.	gene_id "MSTRG.37950"; transcript_id "MSTRG.37950.145"; exon_number "7";
chr12	StringTie	exon	8215806	8221250	1000	+	.	gene_id "MSTRG.37950"; transcript_id "MSTRG.37950.145"; exon_number "8";
chr12	StringTie	transcript	8180211	8201285	1000	+	.	gene_id "MSTRG.37950"; transcript_id "MSTRG.37950.146";
chr12	StringTie	exon	8180211	8180752	1000	+	.	gene_id "MSTRG.37950"; transcript_id "MSTRG.37950.146"; exon_number "1";
chr12	StringTie	exon	8188472	8188645	1000	+	.	gene_id "MSTRG.37950"; transcript_id "MSTRG.37950.146"; exon_number "2";
chr12	StringTie	exon	8193535	8193655	1000	+	.	gene_id "MSTRG.37950"; transcript_id "MSTRG.37950.146"; exon_number "3";
chr12	StringTie	exon	8194420	8194481	1000	+	.	gene_id "MSTRG.37950"; transcript_id "MSTRG.37950.146"; exon_number "4";
chr12	StringTie	exon	8194729	8194796	1000	+	.	gene_id "MSTRG.37950"; transcript_id "MSTRG.37950.146"; exon_number "5";
chr12	StringTie	exon	8196257	8196518	1000	+	.	gene_id "MSTRG.37950"; transcript_id "MSTRG.37950.146"; exon_number "6";
chr12	StringTie	exon	8198196	8198271	1000	+	.	gene_id "MSTRG.37950"; transcript_id "MSTRG.37950.146"; exon_number "7";
chr12	StringTie	exon	8199708	8201285	1000	+	.	gene_id "MSTRG.37950"; transcript_id "MSTRG.37950.146"; exon_number "8";
chr12	StringTie	transcript	8180211	8240645	1000	+	.	gene_id "MSTRG.37950"; transcript_id "MSTRG.37950.147";
chr12	StringTie	exon	8180211	8180752	1000	+	.	gene_id "MSTRG.37950"; transcript_id "MSTRG.37950.147"; exon_number "1";
chr12	StringTie	exon	8188472	8188535	1000	+	.	gene_id "MSTRG.37950"; transcript_id "MSTRG.37950.147"; exon_number "2";
chr12	StringTie	exon	8193520	8193655	1000	+	.	gene_id "MSTRG.37950"; transcript_id "MSTRG.37950.147"; exon_number "3";
chr12	StringTie	exon	8194203	8194327	1000	+	.	gene_id "MSTRG.37950"; transcript_id "MSTRG.37950.147"; exon_number "4";
chr12	StringTie	exon	8194420	8194481	1000	+	.	gene_id "MSTRG.37950"; transcript_id "MSTRG.37950.147"; exon_number "5";
chr12	StringTie	exon	8194729	8194796	1000	+	.	gene_id "MSTRG.37950"; transcript_id "MSTRG.37950.147"; exon_number "6";
chr12	StringTie	exon	8225886	8226028	1000	+	.	gene_id "MSTRG.37950"; transcript_id "MSTRG.37950.147"; exon_number "7";
chr12	StringTie	exon	8226309	8226390	1000	+	.	gene_id "MSTRG.37950"; transcript_id "MSTRG.37950.147"; exon_number "8";
chr12	StringTie	exon	8235189	8235999	1000	+	.	gene_id "MSTRG.37950"; transcript_id "MSTRG.37950.147"; exon_number "9";
chr12	StringTie	exon	8237778	8240645	1000	+	.	gene_id "MSTRG.37950"; transcript_id "MSTRG.37950.147"; exon_number "10";
chr12	StringTie	transcript	8180212	8200951	1000	+	.	gene_id "MSTRG.37950"; transcript_id "MSTRG.37950.148";
chr12	StringTie	exon	8180212	8180752	1000	+	.	gene_id "MSTRG.37950"; transcript_id "MSTRG.37950.148"; exon_number "1";
chr12	StringTie	exon	8188472	8188645	1000	+	.	gene_id "MSTRG.37950"; transcript_id "MSTRG.37950.148"; exon_number "2";
chr12	StringTie	exon	8194203	8194327	1000	+	.	gene_id "MSTRG.37950"; transcript_id "MSTRG.37950.148"; exon_number "3";
chr12	StringTie	exon	8194420	8194481	1000	+	.	gene_id "MSTRG.37950"; transcript_id "MSTRG.37950.148"; exon_number "4";
chr12	StringTie	exon	8194729	8194796	1000	+	.	gene_id "MSTRG.37950"; transcript_id "MSTRG.37950.148"; exon_number "5";
chr12	StringTie	exon	8196257	8196518	1000	+	.	gene_id "MSTRG.37950"; transcript_id "MSTRG.37950.148"; exon_number "6";
chr12	StringTie	exon	8199687	8200951	1000	+	.	gene_id "MSTRG.37950"; transcript_id "MSTRG.37950.148"; exon_number "7";
chr12	StringTie	transcript	8180212	8201022	1000	+	.	gene_id "MSTRG.37950"; transcript_id "MSTRG.37950.149";
chr12	StringTie	exon	8180212	8180752	1000	+	.	gene_id "MSTRG.37950"; transcript_id "MSTRG.37950.149"; exon_number "1";
chr12	StringTie	exon	8188472	8188645	1000	+	.	gene_id "MSTRG.37950"; transcript_id "MSTRG.37950.149"; exon_number "2";
chr12	StringTie	exon	8194203	8194481	1000	+	.	gene_id "MSTRG.37950"; transcript_id "MSTRG.37950.149"; exon_number "3";
chr12	StringTie	exon	8194729	8194796	1000	+	.	gene_id "MSTRG.37950"; transcript_id "MSTRG.37950.149"; exon_number "4";
chr12	StringTie	exon	8196257	8196518	1000	+	.	gene_id "MSTRG.37950"; transcript_id "MSTRG.37950.149"; exon_number "5";
chr12	StringTie	exon	8198196	8198262	1000	+	.	gene_id "MSTRG.37950"; transcript_id "MSTRG.37950.149"; exon_number "6";
chr12	StringTie	exon	8199708	8201022	1000	+	.	gene_id "MSTRG.37950"; transcript_id "MSTRG.37950.149"; exon_number "7";
chr12	StringTie	transcript	8180212	8242851	1000	+	.	gene_id "MSTRG.37950"; transcript_id "MSTRG.37950.150";
chr12	StringTie	exon	8180212	8180752	1000	+	.	gene_id "MSTRG.37950"; transcript_id "MSTRG.37950.150"; exon_number "1";
chr12	StringTie	exon	8188472	8188645	1000	+	.	gene_id "MSTRG.37950"; transcript_id "MSTRG.37950.150"; exon_number "2";
chr12	StringTie	exon	8193520	8193655	1000	+	.	gene_id "MSTRG.37950"; transcript_id "MSTRG.37950.150"; exon_number "3";
chr12	StringTie	exon	8194203	8194327	1000	+	.	gene_id "MSTRG.37950"; transcript_id "MSTRG.37950.150"; exon_number "4";
chr12	StringTie	exon	8194420	8194481	1000	+	.	gene_id "MSTRG.37950"; transcript_id "MSTRG.37950.150"; exon_number "5";
chr12	StringTie	exon	8194729	8194796	1000	+	.	gene_id "MSTRG.37950"; transcript_id "MSTRG.37950.150"; exon_number "6";
chr12	StringTie	exon	8225886	8226028	1000	+	.	gene_id "MSTRG.37950"; transcript_id "MSTRG.37950.150"; exon_number "7";
chr12	StringTie	exon	8226309	8226390	1000	+	.	gene_id "MSTRG.37950"; transcript_id "MSTRG.37950.150"; exon_number "8";
chr12	StringTie	exon	8227735	8227845	1000	+	.	gene_id "MSTRG.37950"; transcript_id "MSTRG.37950.150"; exon_number "9";
chr12	StringTie	exon	8235189	8235999	1000	+	.	gene_id "MSTRG.37950"; transcript_id "MSTRG.37950.150"; exon_number "10";
chr12	StringTie	exon	8238737	8238914	1000	+	.	gene_id "MSTRG.37950"; transcript_id "MSTRG.37950.150"; exon_number "11";
chr12	StringTie	exon	8242362	8242851	1000	+	.	gene_id "MSTRG.37950"; transcript_id "MSTRG.37950.150"; exon_number "12";
chr12	StringTie	transcript	8180215	8195654	1000	+	.	gene_id "MSTRG.37950"; transcript_id "MSTRG.37950.151";
chr12	StringTie	exon	8180215	8180752	1000	+	.	gene_id "MSTRG.37950"; transcript_id "MSTRG.37950.151"; exon_number "1";
chr12	StringTie	exon	8188472	8188535	1000	+	.	gene_id "MSTRG.37950"; transcript_id "MSTRG.37950.151"; exon_number "2";
chr12	StringTie	exon	8193520	8193655	1000	+	.	gene_id "MSTRG.37950"; transcript_id "MSTRG.37950.151"; exon_number "3";
chr12	StringTie	exon	8194420	8194481	1000	+	.	gene_id "MSTRG.37950"; transcript_id "MSTRG.37950.151"; exon_number "4";
chr12	StringTie	exon	8194658	8194796	1000	+	.	gene_id "MSTRG.37950"; transcript_id "MSTRG.37950.151"; exon_number "5";
chr12	StringTie	exon	8194933	8195654	1000	+	.	gene_id "MSTRG.37950"; transcript_id "MSTRG.37950.151"; exon_number "6";
chr12	StringTie	transcript	8180216	8201379	1000	+	.	gene_id "MSTRG.37950"; transcript_id "MSTRG.37950.152";
chr12	StringTie	exon	8180216	8180752	1000	+	.	gene_id "MSTRG.37950"; transcript_id "MSTRG.37950.152"; exon_number "1";
chr12	StringTie	exon	8188472	8188535	1000	+	.	gene_id "MSTRG.37950"; transcript_id "MSTRG.37950.152"; exon_number "2";
chr12	StringTie	exon	8193520	8193655	1000	+	.	gene_id "MSTRG.37950"; transcript_id "MSTRG.37950.152"; exon_number "3";
chr12	StringTie	exon	8194203	8194327	1000	+	.	gene_id "MSTRG.37950"; transcript_id "MSTRG.37950.152"; exon_number "4";
chr12	StringTie	exon	8194420	8194481	1000	+	.	gene_id "MSTRG.37950"; transcript_id "MSTRG.37950.152"; exon_number "5";
chr12	StringTie	exon	8194729	8194796	1000	+	.	gene_id "MSTRG.37950"; transcript_id "MSTRG.37950.152"; exon_number "6";
chr12	StringTie	exon	8196257	8196383	1000	+	.	gene_id "MSTRG.37950"; transcript_id "MSTRG.37950.152"; exon_number "7";
chr12	StringTie	exon	8199708	8201379	1000	+	.	gene_id "MSTRG.37950"; transcript_id "MSTRG.37950.152"; exon_number "8";
chr12	StringTie	transcript	8180216	8221115	1000	+	.	gene_id "MSTRG.37950"; transcript_id "MSTRG.37950.153";
chr12	StringTie	exon	8180216	8180752	1000	+	.	gene_id "MSTRG.37950"; transcript_id "MSTRG.37950.153"; exon_number "1";
chr12	StringTie	exon	8188472	8188645	1000	+	.	gene_id "MSTRG.37950"; transcript_id "MSTRG.37950.153"; exon_number "2";
chr12	StringTie	exon	8193535	8193655	1000	+	.	gene_id "MSTRG.37950"; transcript_id "MSTRG.37950.153"; exon_number "3";
chr12	StringTie	exon	8194420	8194481	1000	+	.	gene_id "MSTRG.37950"; transcript_id "MSTRG.37950.153"; exon_number "4";
chr12	StringTie	exon	8194713	8194796	1000	+	.	gene_id "MSTRG.37950"; transcript_id "MSTRG.37950.153"; exon_number "5";
chr12	StringTie	exon	8217673	8221115	1000	+	.	gene_id "MSTRG.37950"; transcript_id "MSTRG.37950.153"; exon_number "6";
chr12	StringTie	transcript	8180216	8221233	1000	+	.	gene_id "MSTRG.37950"; transcript_id "MSTRG.37950.154";
chr12	StringTie	exon	8180216	8180752	1000	+	.	gene_id "MSTRG.37950"; transcript_id "MSTRG.37950.154"; exon_number "1";
chr12	StringTie	exon	8188472	8188645	1000	+	.	gene_id "MSTRG.37950"; transcript_id "MSTRG.37950.154"; exon_number "2";
chr12	StringTie	exon	8193535	8193655	1000	+	.	gene_id "MSTRG.37950"; transcript_id "MSTRG.37950.154"; exon_number "3";
chr12	StringTie	exon	8194203	8194481	1000	+	.	gene_id "MSTRG.37950"; transcript_id "MSTRG.37950.154"; exon_number "4";
chr12	StringTie	exon	8194729	8194796	1000	+	.	gene_id "MSTRG.37950"; transcript_id "MSTRG.37950.154"; exon_number "5";
chr12	StringTie	exon	8196257	8196518	1000	+	.	gene_id "MSTRG.37950"; transcript_id "MSTRG.37950.154"; exon_number "6";
chr12	StringTie	exon	8215806	8221233	1000	+	.	gene_id "MSTRG.37950"; transcript_id "MSTRG.37950.154"; exon_number "7";
chr12	StringTie	transcript	8180216	8201025	1000	+	.	gene_id "MSTRG.37950"; transcript_id "MSTRG.37950.155";
chr12	StringTie	exon	8180216	8180752	1000	+	.	gene_id "MSTRG.37950"; transcript_id "MSTRG.37950.155"; exon_number "1";
chr12	StringTie	exon	8188472	8188535	1000	+	.	gene_id "MSTRG.37950"; transcript_id "MSTRG.37950.155"; exon_number "2";
chr12	StringTie	exon	8193535	8193655	1000	+	.	gene_id "MSTRG.37950"; transcript_id "MSTRG.37950.155"; exon_number "3";
chr12	StringTie	exon	8194203	8194481	1000	+	.	gene_id "MSTRG.37950"; transcript_id "MSTRG.37950.155"; exon_number "4";
chr12	StringTie	exon	8194729	8194796	1000	+	.	gene_id "MSTRG.37950"; transcript_id "MSTRG.37950.155"; exon_number "5";
chr12	StringTie	exon	8196257	8196383	1000	+	.	gene_id "MSTRG.37950"; transcript_id "MSTRG.37950.155"; exon_number "6";
chr12	StringTie	exon	8199597	8201025	1000	+	.	gene_id "MSTRG.37950"; transcript_id "MSTRG.37950.155"; exon_number "7";
chr12	StringTie	transcript	8180216	8201161	1000	+	.	gene_id "MSTRG.37950"; transcript_id "MSTRG.37950.156";
chr12	StringTie	exon	8180216	8180752	1000	+	.	gene_id "MSTRG.37950"; transcript_id "MSTRG.37950.156"; exon_number "1";
chr12	StringTie	exon	8188472	8188645	1000	+	.	gene_id "MSTRG.37950"; transcript_id "MSTRG.37950.156"; exon_number "2";
chr12	StringTie	exon	8193520	8193655	1000	+	.	gene_id "MSTRG.37950"; transcript_id "MSTRG.37950.156"; exon_number "3";
chr12	StringTie	exon	8194203	8194796	1000	+	.	gene_id "MSTRG.37950"; transcript_id "MSTRG.37950.156"; exon_number "4";
chr12	StringTie	exon	8194933	8195412	1000	+	.	gene_id "MSTRG.37950"; transcript_id "MSTRG.37950.156"; exon_number "5";
chr12	StringTie	exon	8196257	8196383	1000	+	.	gene_id "MSTRG.37950"; transcript_id "MSTRG.37950.156"; exon_number "6";
chr12	StringTie	exon	8198196	8198271	1000	+	.	gene_id "MSTRG.37950"; transcript_id "MSTRG.37950.156"; exon_number "7";
chr12	StringTie	exon	8199597	8201161	1000	+	.	gene_id "MSTRG.37950"; transcript_id "MSTRG.37950.156"; exon_number "8";
chr12	StringTie	transcript	8180216	8200910	1000	+	.	gene_id "MSTRG.37950"; transcript_id "MSTRG.37950.157";
chr12	StringTie	exon	8180216	8180752	1000	+	.	gene_id "MSTRG.37950"; transcript_id "MSTRG.37950.157"; exon_number "1";
chr12	StringTie	exon	8188472	8188535	1000	+	.	gene_id "MSTRG.37950"; transcript_id "MSTRG.37950.157"; exon_number "2";
chr12	StringTie	exon	8193520	8193655	1000	+	.	gene_id "MSTRG.37950"; transcript_id "MSTRG.37950.157"; exon_number "3";
chr12	StringTie	exon	8194420	8194481	1000	+	.	gene_id "MSTRG.37950"; transcript_id "MSTRG.37950.157"; exon_number "4";
chr12	StringTie	exon	8194729	8194796	1000	+	.	gene_id "MSTRG.37950"; transcript_id "MSTRG.37950.157"; exon_number "5";
chr12	StringTie	exon	8196257	8196383	1000	+	.	gene_id "MSTRG.37950"; transcript_id "MSTRG.37950.157"; exon_number "6";
chr12	StringTie	exon	8198196	8198271	1000	+	.	gene_id "MSTRG.37950"; transcript_id "MSTRG.37950.157"; exon_number "7";
chr12	StringTie	exon	8199687	8200910	1000	+	.	gene_id "MSTRG.37950"; transcript_id "MSTRG.37950.157"; exon_number "8";
chr12	StringTie	transcript	8180216	8200962	1000	+	.	gene_id "MSTRG.37950"; transcript_id "MSTRG.37950.158";
chr12	StringTie	exon	8180216	8180752	1000	+	.	gene_id "MSTRG.37950"; transcript_id "MSTRG.37950.158"; exon_number "1";
chr12	StringTie	exon	8188472	8188645	1000	+	.	gene_id "MSTRG.37950"; transcript_id "MSTRG.37950.158"; exon_number "2";
chr12	StringTie	exon	8194203	8194327	1000	+	.	gene_id "MSTRG.37950"; transcript_id "MSTRG.37950.158"; exon_number "3";
chr12	StringTie	exon	8194420	8194481	1000	+	.	gene_id "MSTRG.37950"; transcript_id "MSTRG.37950.158"; exon_number "4";
chr12	StringTie	exon	8194713	8194796	1000	+	.	gene_id "MSTRG.37950"; transcript_id "MSTRG.37950.158"; exon_number "5";
chr12	StringTie	exon	8196257	8196383	1000	+	.	gene_id "MSTRG.37950"; transcript_id "MSTRG.37950.158"; exon_number "6";
chr12	StringTie	exon	8198196	8198271	1000	+	.	gene_id "MSTRG.37950"; transcript_id "MSTRG.37950.158"; exon_number "7";
chr12	StringTie	exon	8199708	8200962	1000	+	.	gene_id "MSTRG.37950"; transcript_id "MSTRG.37950.158"; exon_number "8";
chr12	StringTie	transcript	8180217	8205596	1000	+	.	gene_id "MSTRG.37950"; transcript_id "MSTRG.37950.159";
chr12	StringTie	exon	8180217	8180752	1000	+	.	gene_id "MSTRG.37950"; transcript_id "MSTRG.37950.159"; exon_number "1";
chr12	StringTie	exon	8188472	8188535	1000	+	.	gene_id "MSTRG.37950"; transcript_id "MSTRG.37950.159"; exon_number "2";
chr12	StringTie	exon	8193520	8193655	1000	+	.	gene_id "MSTRG.37950"; transcript_id "MSTRG.37950.159"; exon_number "3";
chr12	StringTie	exon	8194420	8194481	1000	+	.	gene_id "MSTRG.37950"; transcript_id "MSTRG.37950.159"; exon_number "4";
chr12	StringTie	exon	8194729	8194796	1000	+	.	gene_id "MSTRG.37950"; transcript_id "MSTRG.37950.159"; exon_number "5";
chr12	StringTie	exon	8196257	8196336	1000	+	.	gene_id "MSTRG.37950"; transcript_id "MSTRG.37950.159"; exon_number "6";
chr12	StringTie	exon	8196426	8196518	1000	+	.	gene_id "MSTRG.37950"; transcript_id "MSTRG.37950.159"; exon_number "7";
chr12	StringTie	exon	8198196	8198271	1000	+	.	gene_id "MSTRG.37950"; transcript_id "MSTRG.37950.159"; exon_number "8";
chr12	StringTie	exon	8199708	8205596	1000	+	.	gene_id "MSTRG.37950"; transcript_id "MSTRG.37950.159"; exon_number "9";
chr12	StringTie	transcript	8180217	8200965	1000	+	.	gene_id "MSTRG.37950"; transcript_id "MSTRG.37950.160";
chr12	StringTie	exon	8180217	8180752	1000	+	.	gene_id "MSTRG.37950"; transcript_id "MSTRG.37950.160"; exon_number "1";
chr12	StringTie	exon	8188472	8188535	1000	+	.	gene_id "MSTRG.37950"; transcript_id "MSTRG.37950.160"; exon_number "2";
chr12	StringTie	exon	8193520	8193655	1000	+	.	gene_id "MSTRG.37950"; transcript_id "MSTRG.37950.160"; exon_number "3";
chr12	StringTie	exon	8194420	8194481	1000	+	.	gene_id "MSTRG.37950"; transcript_id "MSTRG.37950.160"; exon_number "4";
chr12	StringTie	exon	8194713	8194796	1000	+	.	gene_id "MSTRG.37950"; transcript_id "MSTRG.37950.160"; exon_number "5";
chr12	StringTie	exon	8198196	8198271	1000	+	.	gene_id "MSTRG.37950"; transcript_id "MSTRG.37950.160"; exon_number "6";
chr12	StringTie	exon	8199708	8200965	1000	+	.	gene_id "MSTRG.37950"; transcript_id "MSTRG.37950.160"; exon_number "7";
chr12	StringTie	transcript	8180217	8200913	1000	+	.	gene_id "MSTRG.37950"; transcript_id "MSTRG.37950.161";
chr12	StringTie	exon	8180217	8180752	1000	+	.	gene_id "MSTRG.37950"; transcript_id "MSTRG.37950.161"; exon_number "1";
chr12	StringTie	exon	8188472	8188645	1000	+	.	gene_id "MSTRG.37950"; transcript_id "MSTRG.37950.161"; exon_number "2";
chr12	StringTie	exon	8194203	8194327	1000	+	.	gene_id "MSTRG.37950"; transcript_id "MSTRG.37950.161"; exon_number "3";
chr12	StringTie	exon	8194420	8194481	1000	+	.	gene_id "MSTRG.37950"; transcript_id "MSTRG.37950.161"; exon_number "4";
chr12	StringTie	exon	8194713	8194796	1000	+	.	gene_id "MSTRG.37950"; transcript_id "MSTRG.37950.161"; exon_number "5";
chr12	StringTie	exon	8196257	8196518	1000	+	.	gene_id "MSTRG.37950"; transcript_id "MSTRG.37950.161"; exon_number "6";
chr12	StringTie	exon	8198196	8198271	1000	+	.	gene_id "MSTRG.37950"; transcript_id "MSTRG.37950.161"; exon_number "7";
chr12	StringTie	exon	8199708	8200913	1000	+	.	gene_id "MSTRG.37950"; transcript_id "MSTRG.37950.161"; exon_number "8";
chr12	StringTie	transcript	8180218	8201026	1000	+	.	gene_id "MSTRG.37950"; transcript_id "MSTRG.37950.162";
chr12	StringTie	exon	8180218	8180752	1000	+	.	gene_id "MSTRG.37950"; transcript_id "MSTRG.37950.162"; exon_number "1";
chr12	StringTie	exon	8188472	8188535	1000	+	.	gene_id "MSTRG.37950"; transcript_id "MSTRG.37950.162"; exon_number "2";
chr12	StringTie	exon	8193520	8193655	1000	+	.	gene_id "MSTRG.37950"; transcript_id "MSTRG.37950.162"; exon_number "3";
chr12	StringTie	exon	8194420	8194481	1000	+	.	gene_id "MSTRG.37950"; transcript_id "MSTRG.37950.162"; exon_number "4";
chr12	StringTie	exon	8194713	8194796	1000	+	.	gene_id "MSTRG.37950"; transcript_id "MSTRG.37950.162"; exon_number "5";
chr12	StringTie	exon	8196257	8196518	1000	+	.	gene_id "MSTRG.37950"; transcript_id "MSTRG.37950.162"; exon_number "6";
chr12	StringTie	exon	8198196	8198271	1000	+	.	gene_id "MSTRG.37950"; transcript_id "MSTRG.37950.162"; exon_number "7";
chr12	StringTie	exon	8199708	8201026	1000	+	.	gene_id "MSTRG.37950"; transcript_id "MSTRG.37950.162"; exon_number "8";
chr12	StringTie	transcript	8180218	8200995	1000	+	.	gene_id "MSTRG.37950"; transcript_id "MSTRG.37950.163";
chr12	StringTie	exon	8180218	8180752	1000	+	.	gene_id "MSTRG.37950"; transcript_id "MSTRG.37950.163"; exon_number "1";
chr12	StringTie	exon	8188472	8188535	1000	+	.	gene_id "MSTRG.37950"; transcript_id "MSTRG.37950.163"; exon_number "2";
chr12	StringTie	exon	8194203	8194481	1000	+	.	gene_id "MSTRG.37950"; transcript_id "MSTRG.37950.163"; exon_number "3";
chr12	StringTie	exon	8194729	8194796	1000	+	.	gene_id "MSTRG.37950"; transcript_id "MSTRG.37950.163"; exon_number "4";
chr12	StringTie	exon	8196257	8196518	1000	+	.	gene_id "MSTRG.37950"; transcript_id "MSTRG.37950.163"; exon_number "5";
chr12	StringTie	exon	8199708	8200995	1000	+	.	gene_id "MSTRG.37950"; transcript_id "MSTRG.37950.163"; exon_number "6";
chr12	StringTie	transcript	8180218	8204128	1000	+	.	gene_id "MSTRG.37950"; transcript_id "MSTRG.37950.164";
chr12	StringTie	exon	8180218	8180752	1000	+	.	gene_id "MSTRG.37950"; transcript_id "MSTRG.37950.164"; exon_number "1";
chr12	StringTie	exon	8188472	8188645	1000	+	.	gene_id "MSTRG.37950"; transcript_id "MSTRG.37950.164"; exon_number "2";
chr12	StringTie	exon	8193520	8193655	1000	+	.	gene_id "MSTRG.37950"; transcript_id "MSTRG.37950.164"; exon_number "3";
chr12	StringTie	exon	8194420	8194481	1000	+	.	gene_id "MSTRG.37950"; transcript_id "MSTRG.37950.164"; exon_number "4";
chr12	StringTie	exon	8194729	8194796	1000	+	.	gene_id "MSTRG.37950"; transcript_id "MSTRG.37950.164"; exon_number "5";
chr12	StringTie	exon	8195277	8195412	1000	+	.	gene_id "MSTRG.37950"; transcript_id "MSTRG.37950.164"; exon_number "6";
chr12	StringTie	exon	8196257	8196518	1000	+	.	gene_id "MSTRG.37950"; transcript_id "MSTRG.37950.164"; exon_number "7";
chr12	StringTie	exon	8204058	8204128	1000	+	.	gene_id "MSTRG.37950"; transcript_id "MSTRG.37950.164"; exon_number "8";
chr12	StringTie	transcript	8180218	8200995	1000	+	.	gene_id "MSTRG.37950"; transcript_id "MSTRG.37950.165";
chr12	StringTie	exon	8180218	8180752	1000	+	.	gene_id "MSTRG.37950"; transcript_id "MSTRG.37950.165"; exon_number "1";
chr12	StringTie	exon	8188472	8188645	1000	+	.	gene_id "MSTRG.37950"; transcript_id "MSTRG.37950.165"; exon_number "2";
chr12	StringTie	exon	8194203	8194481	1000	+	.	gene_id "MSTRG.37950"; transcript_id "MSTRG.37950.165"; exon_number "3";
chr12	StringTie	exon	8194729	8194796	1000	+	.	gene_id "MSTRG.37950"; transcript_id "MSTRG.37950.165"; exon_number "4";
chr12	StringTie	exon	8199708	8200995	1000	+	.	gene_id "MSTRG.37950"; transcript_id "MSTRG.37950.165"; exon_number "5";
chr12	StringTie	transcript	8180218	8221258	1000	+	.	gene_id "MSTRG.37950"; transcript_id "MSTRG.37950.166";
chr12	StringTie	exon	8180218	8180752	1000	+	.	gene_id "MSTRG.37950"; transcript_id "MSTRG.37950.166"; exon_number "1";
chr12	StringTie	exon	8188472	8188645	1000	+	.	gene_id "MSTRG.37950"; transcript_id "MSTRG.37950.166"; exon_number "2";
chr12	StringTie	exon	8194203	8194327	1000	+	.	gene_id "MSTRG.37950"; transcript_id "MSTRG.37950.166"; exon_number "3";
chr12	StringTie	exon	8194420	8194481	1000	+	.	gene_id "MSTRG.37950"; transcript_id "MSTRG.37950.166"; exon_number "4";
chr12	StringTie	exon	8194729	8194796	1000	+	.	gene_id "MSTRG.37950"; transcript_id "MSTRG.37950.166"; exon_number "5";
chr12	StringTie	exon	8194933	8195412	1000	+	.	gene_id "MSTRG.37950"; transcript_id "MSTRG.37950.166"; exon_number "6";
chr12	StringTie	exon	8217713	8221258	1000	+	.	gene_id "MSTRG.37950"; transcript_id "MSTRG.37950.166"; exon_number "7";
chr12	StringTie	transcript	8180218	8221117	1000	+	.	gene_id "MSTRG.37950"; transcript_id "MSTRG.37950.167";
chr12	StringTie	exon	8180218	8180752	1000	+	.	gene_id "MSTRG.37950"; transcript_id "MSTRG.37950.167"; exon_number "1";
chr12	StringTie	exon	8188472	8188645	1000	+	.	gene_id "MSTRG.37950"; transcript_id "MSTRG.37950.167"; exon_number "2";
chr12	StringTie	exon	8194203	8194327	1000	+	.	gene_id "MSTRG.37950"; transcript_id "MSTRG.37950.167"; exon_number "3";
chr12	StringTie	exon	8194420	8194481	1000	+	.	gene_id "MSTRG.37950"; transcript_id "MSTRG.37950.167"; exon_number "4";
chr12	StringTie	exon	8194713	8194796	1000	+	.	gene_id "MSTRG.37950"; transcript_id "MSTRG.37950.167"; exon_number "5";
chr12	StringTie	exon	8195277	8195412	1000	+	.	gene_id "MSTRG.37950"; transcript_id "MSTRG.37950.167"; exon_number "6";
chr12	StringTie	exon	8217673	8221117	1000	+	.	gene_id "MSTRG.37950"; transcript_id "MSTRG.37950.167"; exon_number "7";
chr12	StringTie	transcript	8180218	8200919	1000	+	.	gene_id "MSTRG.37950"; transcript_id "MSTRG.37950.168";
chr12	StringTie	exon	8180218	8180752	1000	+	.	gene_id "MSTRG.37950"; transcript_id "MSTRG.37950.168"; exon_number "1";
chr12	StringTie	exon	8188472	8188645	1000	+	.	gene_id "MSTRG.37950"; transcript_id "MSTRG.37950.168"; exon_number "2";
chr12	StringTie	exon	8193520	8193655	1000	+	.	gene_id "MSTRG.37950"; transcript_id "MSTRG.37950.168"; exon_number "3";
chr12	StringTie	exon	8194420	8194481	1000	+	.	gene_id "MSTRG.37950"; transcript_id "MSTRG.37950.168"; exon_number "4";
chr12	StringTie	exon	8194729	8194796	1000	+	.	gene_id "MSTRG.37950"; transcript_id "MSTRG.37950.168"; exon_number "5";
chr12	StringTie	exon	8196257	8196959	1000	+	.	gene_id "MSTRG.37950"; transcript_id "MSTRG.37950.168"; exon_number "6";
chr12	StringTie	exon	8198196	8198271	1000	+	.	gene_id "MSTRG.37950"; transcript_id "MSTRG.37950.168"; exon_number "7";
chr12	StringTie	exon	8199708	8200919	1000	+	.	gene_id "MSTRG.37950"; transcript_id "MSTRG.37950.168"; exon_number "8";
chr12	StringTie	transcript	8180218	8201048	1000	+	.	gene_id "MSTRG.37950"; transcript_id "MSTRG.37950.169";
chr12	StringTie	exon	8180218	8180752	1000	+	.	gene_id "MSTRG.37950"; transcript_id "MSTRG.37950.169"; exon_number "1";
chr12	StringTie	exon	8188472	8188645	1000	+	.	gene_id "MSTRG.37950"; transcript_id "MSTRG.37950.169"; exon_number "2";
chr12	StringTie	exon	8193520	8193655	1000	+	.	gene_id "MSTRG.37950"; transcript_id "MSTRG.37950.169"; exon_number "3";
chr12	StringTie	exon	8194203	8194327	1000	+	.	gene_id "MSTRG.37950"; transcript_id "MSTRG.37950.169"; exon_number "4";
chr12	StringTie	exon	8194420	8194481	1000	+	.	gene_id "MSTRG.37950"; transcript_id "MSTRG.37950.169"; exon_number "5";
chr12	StringTie	exon	8194729	8194796	1000	+	.	gene_id "MSTRG.37950"; transcript_id "MSTRG.37950.169"; exon_number "6";
chr12	StringTie	exon	8196257	8196383	1000	+	.	gene_id "MSTRG.37950"; transcript_id "MSTRG.37950.169"; exon_number "7";
chr12	StringTie	exon	8196864	8196959	1000	+	.	gene_id "MSTRG.37950"; transcript_id "MSTRG.37950.169"; exon_number "8";
chr12	StringTie	exon	8198196	8198271	1000	+	.	gene_id "MSTRG.37950"; transcript_id "MSTRG.37950.169"; exon_number "9";
chr12	StringTie	exon	8199708	8201048	1000	+	.	gene_id "MSTRG.37950"; transcript_id "MSTRG.37950.169"; exon_number "10";
chr12	StringTie	transcript	8180219	8201023	1000	+	.	gene_id "MSTRG.37950"; transcript_id "MSTRG.37950.170";
chr12	StringTie	exon	8180219	8180752	1000	+	.	gene_id "MSTRG.37950"; transcript_id "MSTRG.37950.170"; exon_number "1";
chr12	StringTie	exon	8188472	8188535	1000	+	.	gene_id "MSTRG.37950"; transcript_id "MSTRG.37950.170"; exon_number "2";
chr12	StringTie	exon	8193535	8193655	1000	+	.	gene_id "MSTRG.37950"; transcript_id "MSTRG.37950.170"; exon_number "3";
chr12	StringTie	exon	8194203	8194327	1000	+	.	gene_id "MSTRG.37950"; transcript_id "MSTRG.37950.170"; exon_number "4";
chr12	StringTie	exon	8194420	8194481	1000	+	.	gene_id "MSTRG.37950"; transcript_id "MSTRG.37950.170"; exon_number "5";
chr12	StringTie	exon	8194729	8194796	1000	+	.	gene_id "MSTRG.37950"; transcript_id "MSTRG.37950.170"; exon_number "6";
chr12	StringTie	exon	8196257	8196518	1000	+	.	gene_id "MSTRG.37950"; transcript_id "MSTRG.37950.170"; exon_number "7";
chr12	StringTie	exon	8198196	8198271	1000	+	.	gene_id "MSTRG.37950"; transcript_id "MSTRG.37950.170"; exon_number "8";
chr12	StringTie	exon	8199708	8201023	1000	+	.	gene_id "MSTRG.37950"; transcript_id "MSTRG.37950.170"; exon_number "9";
chr12	StringTie	transcript	8180219	8200962	1000	+	.	gene_id "MSTRG.37950"; transcript_id "MSTRG.37950.171";
chr12	StringTie	exon	8180219	8180752	1000	+	.	gene_id "MSTRG.37950"; transcript_id "MSTRG.37950.171"; exon_number "1";
chr12	StringTie	exon	8188472	8188535	1000	+	.	gene_id "MSTRG.37950"; transcript_id "MSTRG.37950.171"; exon_number "2";
chr12	StringTie	exon	8193520	8193655	1000	+	.	gene_id "MSTRG.37950"; transcript_id "MSTRG.37950.171"; exon_number "3";
chr12	StringTie	exon	8194203	8194327	1000	+	.	gene_id "MSTRG.37950"; transcript_id "MSTRG.37950.171"; exon_number "4";
chr12	StringTie	exon	8194420	8194481	1000	+	.	gene_id "MSTRG.37950"; transcript_id "MSTRG.37950.171"; exon_number "5";
chr12	StringTie	exon	8194729	8194796	1000	+	.	gene_id "MSTRG.37950"; transcript_id "MSTRG.37950.171"; exon_number "6";
chr12	StringTie	exon	8196257	8196518	1000	+	.	gene_id "MSTRG.37950"; transcript_id "MSTRG.37950.171"; exon_number "7";
chr12	StringTie	exon	8198196	8198268	1000	+	.	gene_id "MSTRG.37950"; transcript_id "MSTRG.37950.171"; exon_number "8";
chr12	StringTie	exon	8199708	8200962	1000	+	.	gene_id "MSTRG.37950"; transcript_id "MSTRG.37950.171"; exon_number "9";
chr12	StringTie	transcript	8180220	8221243	1000	+	.	gene_id "MSTRG.37950"; transcript_id "MSTRG.37950.172";
chr12	StringTie	exon	8180220	8180752	1000	+	.	gene_id "MSTRG.37950"; transcript_id "MSTRG.37950.172"; exon_number "1";
chr12	StringTie	exon	8188472	8188645	1000	+	.	gene_id "MSTRG.37950"; transcript_id "MSTRG.37950.172"; exon_number "2";
chr12	StringTie	exon	8194203	8194327	1000	+	.	gene_id "MSTRG.37950"; transcript_id "MSTRG.37950.172"; exon_number "3";
chr12	StringTie	exon	8194420	8194481	1000	+	.	gene_id "MSTRG.37950"; transcript_id "MSTRG.37950.172"; exon_number "4";
chr12	StringTie	exon	8194729	8194796	1000	+	.	gene_id "MSTRG.37950"; transcript_id "MSTRG.37950.172"; exon_number "5";
chr12	StringTie	exon	8195277	8195412	1000	+	.	gene_id "MSTRG.37950"; transcript_id "MSTRG.37950.172"; exon_number "6";
chr12	StringTie	exon	8217731	8221243	1000	+	.	gene_id "MSTRG.37950"; transcript_id "MSTRG.37950.172"; exon_number "7";
chr12	StringTie	transcript	8180220	8201051	1000	+	.	gene_id "MSTRG.37950"; transcript_id "MSTRG.37950.173";
chr12	StringTie	exon	8180220	8180752	1000	+	.	gene_id "MSTRG.37950"; transcript_id "MSTRG.37950.173"; exon_number "1";
chr12	StringTie	exon	8188472	8188535	1000	+	.	gene_id "MSTRG.37950"; transcript_id "MSTRG.37950.173"; exon_number "2";
chr12	StringTie	exon	8194203	8194327	1000	+	.	gene_id "MSTRG.37950"; transcript_id "MSTRG.37950.173"; exon_number "3";
chr12	StringTie	exon	8194420	8194481	1000	+	.	gene_id "MSTRG.37950"; transcript_id "MSTRG.37950.173"; exon_number "4";
chr12	StringTie	exon	8194713	8194796	1000	+	.	gene_id "MSTRG.37950"; transcript_id "MSTRG.37950.173"; exon_number "5";
chr12	StringTie	exon	8196257	8196383	1000	+	.	gene_id "MSTRG.37950"; transcript_id "MSTRG.37950.173"; exon_number "6";
chr12	StringTie	exon	8199708	8201051	1000	+	.	gene_id "MSTRG.37950"; transcript_id "MSTRG.37950.173"; exon_number "7";
chr12	StringTie	transcript	8180222	8201316	1000	+	.	gene_id "MSTRG.37950"; transcript_id "MSTRG.37950.174";
chr12	StringTie	exon	8180222	8180752	1000	+	.	gene_id "MSTRG.37950"; transcript_id "MSTRG.37950.174"; exon_number "1";
chr12	StringTie	exon	8188472	8188645	1000	+	.	gene_id "MSTRG.37950"; transcript_id "MSTRG.37950.174"; exon_number "2";
chr12	StringTie	exon	8193520	8193655	1000	+	.	gene_id "MSTRG.37950"; transcript_id "MSTRG.37950.174"; exon_number "3";
chr12	StringTie	exon	8194420	8194481	1000	+	.	gene_id "MSTRG.37950"; transcript_id "MSTRG.37950.174"; exon_number "4";
chr12	StringTie	exon	8194729	8194796	1000	+	.	gene_id "MSTRG.37950"; transcript_id "MSTRG.37950.174"; exon_number "5";
chr12	StringTie	exon	8196257	8196383	1000	+	.	gene_id "MSTRG.37950"; transcript_id "MSTRG.37950.174"; exon_number "6";
chr12	StringTie	exon	8198196	8198271	1000	+	.	gene_id "MSTRG.37950"; transcript_id "MSTRG.37950.174"; exon_number "7";
chr12	StringTie	exon	8199708	8201316	1000	+	.	gene_id "MSTRG.37950"; transcript_id "MSTRG.37950.174"; exon_number "8";
chr12	StringTie	transcript	8180224	8307788	1000	+	.	gene_id "MSTRG.37950"; transcript_id "MSTRG.37950.176";
chr12	StringTie	exon	8180224	8180752	1000	+	.	gene_id "MSTRG.37950"; transcript_id "MSTRG.37950.176"; exon_number "1";
chr12	StringTie	exon	8188472	8188645	1000	+	.	gene_id "MSTRG.37950"; transcript_id "MSTRG.37950.176"; exon_number "2";
chr12	StringTie	exon	8194203	8194481	1000	+	.	gene_id "MSTRG.37950"; transcript_id "MSTRG.37950.176"; exon_number "3";
chr12	StringTie	exon	8194729	8194796	1000	+	.	gene_id "MSTRG.37950"; transcript_id "MSTRG.37950.176"; exon_number "4";
chr12	StringTie	exon	8196257	8196518	1000	+	.	gene_id "MSTRG.37950"; transcript_id "MSTRG.37950.176"; exon_number "5";
chr12	StringTie	exon	8225886	8226028	1000	+	.	gene_id "MSTRG.37950"; transcript_id "MSTRG.37950.176"; exon_number "6";
chr12	StringTie	exon	8226309	8226390	1000	+	.	gene_id "MSTRG.37950"; transcript_id "MSTRG.37950.176"; exon_number "7";
chr12	StringTie	exon	8227735	8227845	1000	+	.	gene_id "MSTRG.37950"; transcript_id "MSTRG.37950.176"; exon_number "8";
chr12	StringTie	exon	8235189	8235999	1000	+	.	gene_id "MSTRG.37950"; transcript_id "MSTRG.37950.176"; exon_number "9";
chr12	StringTie	exon	8238737	8238914	1000	+	.	gene_id "MSTRG.37950"; transcript_id "MSTRG.37950.176"; exon_number "10";
chr12	StringTie	exon	8251369	8251507	1000	+	.	gene_id "MSTRG.37950"; transcript_id "MSTRG.37950.176"; exon_number "11";
chr12	StringTie	exon	8277941	8278161	1000	+	.	gene_id "MSTRG.37950"; transcript_id "MSTRG.37950.176"; exon_number "12";
chr12	StringTie	exon	8294719	8307788	1000	+	.	gene_id "MSTRG.37950"; transcript_id "MSTRG.37950.176"; exon_number "13";
chr12	StringTie	transcript	8180224	8200952	1000	+	.	gene_id "MSTRG.37950"; transcript_id "MSTRG.37950.177";
chr12	StringTie	exon	8180224	8180752	1000	+	.	gene_id "MSTRG.37950"; transcript_id "MSTRG.37950.177"; exon_number "1";
chr12	StringTie	exon	8188472	8188535	1000	+	.	gene_id "MSTRG.37950"; transcript_id "MSTRG.37950.177"; exon_number "2";
chr12	StringTie	exon	8193535	8193655	1000	+	.	gene_id "MSTRG.37950"; transcript_id "MSTRG.37950.177"; exon_number "3";
chr12	StringTie	exon	8194203	8194481	1000	+	.	gene_id "MSTRG.37950"; transcript_id "MSTRG.37950.177"; exon_number "4";
chr12	StringTie	exon	8194713	8194796	1000	+	.	gene_id "MSTRG.37950"; transcript_id "MSTRG.37950.177"; exon_number "5";
chr12	StringTie	exon	8196257	8196383	1000	+	.	gene_id "MSTRG.37950"; transcript_id "MSTRG.37950.177"; exon_number "6";
chr12	StringTie	exon	8199708	8200952	1000	+	.	gene_id "MSTRG.37950"; transcript_id "MSTRG.37950.177"; exon_number "7";
chr12	StringTie	transcript	8180224	8200882	1000	+	.	gene_id "MSTRG.37950"; transcript_id "MSTRG.37950.178";
chr12	StringTie	exon	8180224	8180752	1000	+	.	gene_id "MSTRG.37950"; transcript_id "MSTRG.37950.178"; exon_number "1";
chr12	StringTie	exon	8188472	8188535	1000	+	.	gene_id "MSTRG.37950"; transcript_id "MSTRG.37950.178"; exon_number "2";
chr12	StringTie	exon	8194203	8194481	1000	+	.	gene_id "MSTRG.37950"; transcript_id "MSTRG.37950.178"; exon_number "3";
chr12	StringTie	exon	8194729	8194796	1000	+	.	gene_id "MSTRG.37950"; transcript_id "MSTRG.37950.178"; exon_number "4";
chr12	StringTie	exon	8194933	8196383	1000	+	.	gene_id "MSTRG.37950"; transcript_id "MSTRG.37950.178"; exon_number "5";
chr12	StringTie	exon	8199708	8200882	1000	+	.	gene_id "MSTRG.37950"; transcript_id "MSTRG.37950.178"; exon_number "6";
chr12	StringTie	transcript	8180225	8221235	1000	+	.	gene_id "MSTRG.37950"; transcript_id "MSTRG.37950.179";
chr12	StringTie	exon	8180225	8180752	1000	+	.	gene_id "MSTRG.37950"; transcript_id "MSTRG.37950.179"; exon_number "1";
chr12	StringTie	exon	8188472	8188645	1000	+	.	gene_id "MSTRG.37950"; transcript_id "MSTRG.37950.179"; exon_number "2";
chr12	StringTie	exon	8193520	8193655	1000	+	.	gene_id "MSTRG.37950"; transcript_id "MSTRG.37950.179"; exon_number "3";
chr12	StringTie	exon	8194420	8194481	1000	+	.	gene_id "MSTRG.37950"; transcript_id "MSTRG.37950.179"; exon_number "4";
chr12	StringTie	exon	8194713	8194796	1000	+	.	gene_id "MSTRG.37950"; transcript_id "MSTRG.37950.179"; exon_number "5";
chr12	StringTie	exon	8194933	8195412	1000	+	.	gene_id "MSTRG.37950"; transcript_id "MSTRG.37950.179"; exon_number "6";
chr12	StringTie	exon	8217673	8221235	1000	+	.	gene_id "MSTRG.37950"; transcript_id "MSTRG.37950.179"; exon_number "7";
chr12	StringTie	transcript	8180225	8195647	1000	+	.	gene_id "MSTRG.37950"; transcript_id "MSTRG.37950.180";
chr12	StringTie	exon	8180225	8180752	1000	+	.	gene_id "MSTRG.37950"; transcript_id "MSTRG.37950.180"; exon_number "1";
chr12	StringTie	exon	8188472	8188645	1000	+	.	gene_id "MSTRG.37950"; transcript_id "MSTRG.37950.180"; exon_number "2";
chr12	StringTie	exon	8193535	8193655	1000	+	.	gene_id "MSTRG.37950"; transcript_id "MSTRG.37950.180"; exon_number "3";
chr12	StringTie	exon	8194203	8194481	1000	+	.	gene_id "MSTRG.37950"; transcript_id "MSTRG.37950.180"; exon_number "4";
chr12	StringTie	exon	8194658	8194796	1000	+	.	gene_id "MSTRG.37950"; transcript_id "MSTRG.37950.180"; exon_number "5";
chr12	StringTie	exon	8194933	8195647	1000	+	.	gene_id "MSTRG.37950"; transcript_id "MSTRG.37950.180"; exon_number "6";
chr12	StringTie	transcript	8180225	8195640	1000	+	.	gene_id "MSTRG.37950"; transcript_id "MSTRG.37950.181";
chr12	StringTie	exon	8180225	8180752	1000	+	.	gene_id "MSTRG.37950"; transcript_id "MSTRG.37950.181"; exon_number "1";
chr12	StringTie	exon	8188472	8188535	1000	+	.	gene_id "MSTRG.37950"; transcript_id "MSTRG.37950.181"; exon_number "2";
chr12	StringTie	exon	8193535	8193655	1000	+	.	gene_id "MSTRG.37950"; transcript_id "MSTRG.37950.181"; exon_number "3";
chr12	StringTie	exon	8194420	8194481	1000	+	.	gene_id "MSTRG.37950"; transcript_id "MSTRG.37950.181"; exon_number "4";
chr12	StringTie	exon	8194729	8194796	1000	+	.	gene_id "MSTRG.37950"; transcript_id "MSTRG.37950.181"; exon_number "5";
chr12	StringTie	exon	8194933	8195640	1000	+	.	gene_id "MSTRG.37950"; transcript_id "MSTRG.37950.181"; exon_number "6";
chr12	StringTie	transcript	8180226	8200955	1000	+	.	gene_id "MSTRG.37950"; transcript_id "MSTRG.37950.182";
chr12	StringTie	exon	8180226	8180752	1000	+	.	gene_id "MSTRG.37950"; transcript_id "MSTRG.37950.182"; exon_number "1";
chr12	StringTie	exon	8188472	8188535	1000	+	.	gene_id "MSTRG.37950"; transcript_id "MSTRG.37950.182"; exon_number "2";
chr12	StringTie	exon	8193520	8193655	1000	+	.	gene_id "MSTRG.37950"; transcript_id "MSTRG.37950.182"; exon_number "3";
chr12	StringTie	exon	8194420	8194481	1000	+	.	gene_id "MSTRG.37950"; transcript_id "MSTRG.37950.182"; exon_number "4";
chr12	StringTie	exon	8194713	8194796	1000	+	.	gene_id "MSTRG.37950"; transcript_id "MSTRG.37950.182"; exon_number "5";
chr12	StringTie	exon	8196257	8196518	1000	+	.	gene_id "MSTRG.37950"; transcript_id "MSTRG.37950.182"; exon_number "6";
chr12	StringTie	exon	8199687	8200955	1000	+	.	gene_id "MSTRG.37950"; transcript_id "MSTRG.37950.182"; exon_number "7";
chr12	StringTie	transcript	8180227	8221108	1000	+	.	gene_id "MSTRG.37950"; transcript_id "MSTRG.37950.183";
chr12	StringTie	exon	8180227	8180752	1000	+	.	gene_id "MSTRG.37950"; transcript_id "MSTRG.37950.183"; exon_number "1";
chr12	StringTie	exon	8188472	8188645	1000	+	.	gene_id "MSTRG.37950"; transcript_id "MSTRG.37950.183"; exon_number "2";
chr12	StringTie	exon	8194203	8194481	1000	+	.	gene_id "MSTRG.37950"; transcript_id "MSTRG.37950.183"; exon_number "3";
chr12	StringTie	exon	8194729	8194796	1000	+	.	gene_id "MSTRG.37950"; transcript_id "MSTRG.37950.183"; exon_number "4";
chr12	StringTie	exon	8194933	8195412	1000	+	.	gene_id "MSTRG.37950"; transcript_id "MSTRG.37950.183"; exon_number "5";
chr12	StringTie	exon	8217731	8221108	1000	+	.	gene_id "MSTRG.37950"; transcript_id "MSTRG.37950.183"; exon_number "6";
chr12	StringTie	transcript	8180227	8200968	1000	+	.	gene_id "MSTRG.37950"; transcript_id "MSTRG.37950.184";
chr12	StringTie	exon	8180227	8180752	1000	+	.	gene_id "MSTRG.37950"; transcript_id "MSTRG.37950.184"; exon_number "1";
chr12	StringTie	exon	8188472	8188535	1000	+	.	gene_id "MSTRG.37950"; transcript_id "MSTRG.37950.184"; exon_number "2";
chr12	StringTie	exon	8193520	8193655	1000	+	.	gene_id "MSTRG.37950"; transcript_id "MSTRG.37950.184"; exon_number "3";
chr12	StringTie	exon	8194420	8194481	1000	+	.	gene_id "MSTRG.37950"; transcript_id "MSTRG.37950.184"; exon_number "4";
chr12	StringTie	exon	8194729	8194796	1000	+	.	gene_id "MSTRG.37950"; transcript_id "MSTRG.37950.184"; exon_number "5";
chr12	StringTie	exon	8196257	8196518	1000	+	.	gene_id "MSTRG.37950"; transcript_id "MSTRG.37950.184"; exon_number "6";
chr12	StringTie	exon	8198196	8198265	1000	+	.	gene_id "MSTRG.37950"; transcript_id "MSTRG.37950.184"; exon_number "7";
chr12	StringTie	exon	8199708	8200968	1000	+	.	gene_id "MSTRG.37950"; transcript_id "MSTRG.37950.184"; exon_number "8";
chr12	StringTie	transcript	8180227	8201032	1000	+	.	gene_id "MSTRG.37950"; transcript_id "MSTRG.37950.185";
chr12	StringTie	exon	8180227	8180752	1000	+	.	gene_id "MSTRG.37950"; transcript_id "MSTRG.37950.185"; exon_number "1";
chr12	StringTie	exon	8188472	8188645	1000	+	.	gene_id "MSTRG.37950"; transcript_id "MSTRG.37950.185"; exon_number "2";
chr12	StringTie	exon	8193520	8193655	1000	+	.	gene_id "MSTRG.37950"; transcript_id "MSTRG.37950.185"; exon_number "3";
chr12	StringTie	exon	8194203	8194327	1000	+	.	gene_id "MSTRG.37950"; transcript_id "MSTRG.37950.185"; exon_number "4";
chr12	StringTie	exon	8194420	8194481	1000	+	.	gene_id "MSTRG.37950"; transcript_id "MSTRG.37950.185"; exon_number "5";
chr12	StringTie	exon	8194729	8194796	1000	+	.	gene_id "MSTRG.37950"; transcript_id "MSTRG.37950.185"; exon_number "6";
chr12	StringTie	exon	8194933	8195412	1000	+	.	gene_id "MSTRG.37950"; transcript_id "MSTRG.37950.185"; exon_number "7";
chr12	StringTie	exon	8196257	8196383	1000	+	.	gene_id "MSTRG.37950"; transcript_id "MSTRG.37950.185"; exon_number "8";
chr12	StringTie	exon	8199738	8201032	1000	+	.	gene_id "MSTRG.37950"; transcript_id "MSTRG.37950.185"; exon_number "9";
chr12	StringTie	transcript	8180228	8201080	1000	+	.	gene_id "MSTRG.37950"; transcript_id "MSTRG.37950.186";
chr12	StringTie	exon	8180228	8180752	1000	+	.	gene_id "MSTRG.37950"; transcript_id "MSTRG.37950.186"; exon_number "1";
chr12	StringTie	exon	8188472	8188629	1000	+	.	gene_id "MSTRG.37950"; transcript_id "MSTRG.37950.186"; exon_number "2";
chr12	StringTie	exon	8193520	8193655	1000	+	.	gene_id "MSTRG.37950"; transcript_id "MSTRG.37950.186"; exon_number "3";
chr12	StringTie	exon	8194420	8194481	1000	+	.	gene_id "MSTRG.37950"; transcript_id "MSTRG.37950.186"; exon_number "4";
chr12	StringTie	exon	8194729	8194796	1000	+	.	gene_id "MSTRG.37950"; transcript_id "MSTRG.37950.186"; exon_number "5";
chr12	StringTie	exon	8196257	8196383	1000	+	.	gene_id "MSTRG.37950"; transcript_id "MSTRG.37950.186"; exon_number "6";
chr12	StringTie	exon	8198196	8198271	1000	+	.	gene_id "MSTRG.37950"; transcript_id "MSTRG.37950.186"; exon_number "7";
chr12	StringTie	exon	8199708	8201080	1000	+	.	gene_id "MSTRG.37950"; transcript_id "MSTRG.37950.186"; exon_number "8";
chr12	StringTie	transcript	8180229	8200976	1000	+	.	gene_id "MSTRG.37950"; transcript_id "MSTRG.37950.187";
chr12	StringTie	exon	8180229	8180752	1000	+	.	gene_id "MSTRG.37950"; transcript_id "MSTRG.37950.187"; exon_number "1";
chr12	StringTie	exon	8188472	8188535	1000	+	.	gene_id "MSTRG.37950"; transcript_id "MSTRG.37950.187"; exon_number "2";
chr12	StringTie	exon	8193520	8193655	1000	+	.	gene_id "MSTRG.37950"; transcript_id "MSTRG.37950.187"; exon_number "3";
chr12	StringTie	exon	8194420	8194481	1000	+	.	gene_id "MSTRG.37950"; transcript_id "MSTRG.37950.187"; exon_number "4";
chr12	StringTie	exon	8194713	8194796	1000	+	.	gene_id "MSTRG.37950"; transcript_id "MSTRG.37950.187"; exon_number "5";
chr12	StringTie	exon	8196257	8196518	1000	+	.	gene_id "MSTRG.37950"; transcript_id "MSTRG.37950.187"; exon_number "6";
chr12	StringTie	exon	8199708	8200976	1000	+	.	gene_id "MSTRG.37950"; transcript_id "MSTRG.37950.187"; exon_number "7";
chr12	StringTie	transcript	8180229	8200918	1000	+	.	gene_id "MSTRG.37950"; transcript_id "MSTRG.37950.188";
chr12	StringTie	exon	8180229	8180752	1000	+	.	gene_id "MSTRG.37950"; transcript_id "MSTRG.37950.188"; exon_number "1";
chr12	StringTie	exon	8188472	8188535	1000	+	.	gene_id "MSTRG.37950"; transcript_id "MSTRG.37950.188"; exon_number "2";
chr12	StringTie	exon	8194203	8194327	1000	+	.	gene_id "MSTRG.37950"; transcript_id "MSTRG.37950.188"; exon_number "3";
chr12	StringTie	exon	8194420	8194481	1000	+	.	gene_id "MSTRG.37950"; transcript_id "MSTRG.37950.188"; exon_number "4";
chr12	StringTie	exon	8194729	8194796	1000	+	.	gene_id "MSTRG.37950"; transcript_id "MSTRG.37950.188"; exon_number "5";
chr12	StringTie	exon	8196257	8196518	1000	+	.	gene_id "MSTRG.37950"; transcript_id "MSTRG.37950.188"; exon_number "6";
chr12	StringTie	exon	8199708	8200918	1000	+	.	gene_id "MSTRG.37950"; transcript_id "MSTRG.37950.188"; exon_number "7";
chr12	StringTie	transcript	8180230	8195652	1000	+	.	gene_id "MSTRG.37950"; transcript_id "MSTRG.37950.189";
chr12	StringTie	exon	8180230	8180752	1000	+	.	gene_id "MSTRG.37950"; transcript_id "MSTRG.37950.189"; exon_number "1";
chr12	StringTie	exon	8188472	8188535	1000	+	.	gene_id "MSTRG.37950"; transcript_id "MSTRG.37950.189"; exon_number "2";
chr12	StringTie	exon	8194203	8194481	1000	+	.	gene_id "MSTRG.37950"; transcript_id "MSTRG.37950.189"; exon_number "3";
chr12	StringTie	exon	8194729	8194796	1000	+	.	gene_id "MSTRG.37950"; transcript_id "MSTRG.37950.189"; exon_number "4";
chr12	StringTie	exon	8195277	8195652	1000	+	.	gene_id "MSTRG.37950"; transcript_id "MSTRG.37950.189"; exon_number "5";
chr12	StringTie	transcript	8180231	8200970	1000	+	.	gene_id "MSTRG.37950"; transcript_id "MSTRG.37950.190";
chr12	StringTie	exon	8180231	8180752	1000	+	.	gene_id "MSTRG.37950"; transcript_id "MSTRG.37950.190"; exon_number "1";
chr12	StringTie	exon	8188472	8188535	1000	+	.	gene_id "MSTRG.37950"; transcript_id "MSTRG.37950.190"; exon_number "2";
chr12	StringTie	exon	8194203	8194481	1000	+	.	gene_id "MSTRG.37950"; transcript_id "MSTRG.37950.190"; exon_number "3";
chr12	StringTie	exon	8194729	8194796	1000	+	.	gene_id "MSTRG.37950"; transcript_id "MSTRG.37950.190"; exon_number "4";
chr12	StringTie	exon	8196257	8196383	1000	+	.	gene_id "MSTRG.37950"; transcript_id "MSTRG.37950.190"; exon_number "5";
chr12	StringTie	exon	8198196	8198271	1000	+	.	gene_id "MSTRG.37950"; transcript_id "MSTRG.37950.190"; exon_number "6";
chr12	StringTie	exon	8199708	8200970	1000	+	.	gene_id "MSTRG.37950"; transcript_id "MSTRG.37950.190"; exon_number "7";
chr12	StringTie	transcript	8180233	8200995	1000	+	.	gene_id "MSTRG.37950"; transcript_id "MSTRG.37950.191";
chr12	StringTie	exon	8180233	8180752	1000	+	.	gene_id "MSTRG.37950"; transcript_id "MSTRG.37950.191"; exon_number "1";
chr12	StringTie	exon	8188472	8188535	1000	+	.	gene_id "MSTRG.37950"; transcript_id "MSTRG.37950.191"; exon_number "2";
chr12	StringTie	exon	8194203	8194481	1000	+	.	gene_id "MSTRG.37950"; transcript_id "MSTRG.37950.191"; exon_number "3";
chr12	StringTie	exon	8194729	8194796	1000	+	.	gene_id "MSTRG.37950"; transcript_id "MSTRG.37950.191"; exon_number "4";
chr12	StringTie	exon	8196257	8196518	1000	+	.	gene_id "MSTRG.37950"; transcript_id "MSTRG.37950.191"; exon_number "5";
chr12	StringTie	exon	8196864	8196959	1000	+	.	gene_id "MSTRG.37950"; transcript_id "MSTRG.37950.191"; exon_number "6";
chr12	StringTie	exon	8198196	8198271	1000	+	.	gene_id "MSTRG.37950"; transcript_id "MSTRG.37950.191"; exon_number "7";
chr12	StringTie	exon	8199708	8200995	1000	+	.	gene_id "MSTRG.37950"; transcript_id "MSTRG.37950.191"; exon_number "8";
chr12	StringTie	transcript	8180233	8182178	1000	+	.	gene_id "MSTRG.37950"; transcript_id "MSTRG.37950.192";
chr12	StringTie	exon	8180233	8180752	1000	+	.	gene_id "MSTRG.37950"; transcript_id "MSTRG.37950.192"; exon_number "1";
chr12	StringTie	exon	8182154	8182178	1000	+	.	gene_id "MSTRG.37950"; transcript_id "MSTRG.37950.192"; exon_number "2";
chr12	StringTie	transcript	8180233	8196480	1000	+	.	gene_id "MSTRG.37950"; transcript_id "MSTRG.37950.193";
chr12	StringTie	exon	8180233	8180752	1000	+	.	gene_id "MSTRG.37950"; transcript_id "MSTRG.37950.193"; exon_number "1";
chr12	StringTie	exon	8188472	8188645	1000	+	.	gene_id "MSTRG.37950"; transcript_id "MSTRG.37950.193"; exon_number "2";
chr12	StringTie	exon	8193520	8193655	1000	+	.	gene_id "MSTRG.37950"; transcript_id "MSTRG.37950.193"; exon_number "3";
chr12	StringTie	exon	8194203	8194327	1000	+	.	gene_id "MSTRG.37950"; transcript_id "MSTRG.37950.193"; exon_number "4";
chr12	StringTie	exon	8194420	8194481	1000	+	.	gene_id "MSTRG.37950"; transcript_id "MSTRG.37950.193"; exon_number "5";
chr12	StringTie	exon	8194641	8194796	1000	+	.	gene_id "MSTRG.37950"; transcript_id "MSTRG.37950.193"; exon_number "6";
chr12	StringTie	exon	8196257	8196480	1000	+	.	gene_id "MSTRG.37950"; transcript_id "MSTRG.37950.193"; exon_number "7";
chr12	StringTie	transcript	8180233	8200962	1000	+	.	gene_id "MSTRG.37950"; transcript_id "MSTRG.37950.194";
chr12	StringTie	exon	8180233	8180752	1000	+	.	gene_id "MSTRG.37950"; transcript_id "MSTRG.37950.194"; exon_number "1";
chr12	StringTie	exon	8188472	8188535	1000	+	.	gene_id "MSTRG.37950"; transcript_id "MSTRG.37950.194"; exon_number "2";
chr12	StringTie	exon	8193520	8193655	1000	+	.	gene_id "MSTRG.37950"; transcript_id "MSTRG.37950.194"; exon_number "3";
chr12	StringTie	exon	8194203	8194481	1000	+	.	gene_id "MSTRG.37950"; transcript_id "MSTRG.37950.194"; exon_number "4";
chr12	StringTie	exon	8194729	8194796	1000	+	.	gene_id "MSTRG.37950"; transcript_id "MSTRG.37950.194"; exon_number "5";
chr12	StringTie	exon	8196257	8196518	1000	+	.	gene_id "MSTRG.37950"; transcript_id "MSTRG.37950.194"; exon_number "6";
chr12	StringTie	exon	8197446	8198271	1000	+	.	gene_id "MSTRG.37950"; transcript_id "MSTRG.37950.194"; exon_number "7";
chr12	StringTie	exon	8199708	8200962	1000	+	.	gene_id "MSTRG.37950"; transcript_id "MSTRG.37950.194"; exon_number "8";
chr12	StringTie	transcript	8180233	8200995	1000	+	.	gene_id "MSTRG.37950"; transcript_id "MSTRG.37950.195";
chr12	StringTie	exon	8180233	8180752	1000	+	.	gene_id "MSTRG.37950"; transcript_id "MSTRG.37950.195"; exon_number "1";
chr12	StringTie	exon	8188472	8188645	1000	+	.	gene_id "MSTRG.37950"; transcript_id "MSTRG.37950.195"; exon_number "2";
chr12	StringTie	exon	8193520	8193655	1000	+	.	gene_id "MSTRG.37950"; transcript_id "MSTRG.37950.195"; exon_number "3";
chr12	StringTie	exon	8194203	8194327	1000	+	.	gene_id "MSTRG.37950"; transcript_id "MSTRG.37950.195"; exon_number "4";
chr12	StringTie	exon	8194420	8194481	1000	+	.	gene_id "MSTRG.37950"; transcript_id "MSTRG.37950.195"; exon_number "5";
chr12	StringTie	exon	8194729	8194796	1000	+	.	gene_id "MSTRG.37950"; transcript_id "MSTRG.37950.195"; exon_number "6";
chr12	StringTie	exon	8196257	8196336	1000	+	.	gene_id "MSTRG.37950"; transcript_id "MSTRG.37950.195"; exon_number "7";
chr12	StringTie	exon	8196426	8196518	1000	+	.	gene_id "MSTRG.37950"; transcript_id "MSTRG.37950.195"; exon_number "8";
chr12	StringTie	exon	8198196	8198271	1000	+	.	gene_id "MSTRG.37950"; transcript_id "MSTRG.37950.195"; exon_number "9";
chr12	StringTie	exon	8199708	8200995	1000	+	.	gene_id "MSTRG.37950"; transcript_id "MSTRG.37950.195"; exon_number "10";
chr12	StringTie	transcript	8180234	8200913	1000	+	.	gene_id "MSTRG.37950"; transcript_id "MSTRG.37950.196";
chr12	StringTie	exon	8180234	8180752	1000	+	.	gene_id "MSTRG.37950"; transcript_id "MSTRG.37950.196"; exon_number "1";
chr12	StringTie	exon	8188472	8188645	1000	+	.	gene_id "MSTRG.37950"; transcript_id "MSTRG.37950.196"; exon_number "2";
chr12	StringTie	exon	8193520	8193655	1000	+	.	gene_id "MSTRG.37950"; transcript_id "MSTRG.37950.196"; exon_number "3";
chr12	StringTie	exon	8194203	8194481	1000	+	.	gene_id "MSTRG.37950"; transcript_id "MSTRG.37950.196"; exon_number "4";
chr12	StringTie	exon	8194713	8194796	1000	+	.	gene_id "MSTRG.37950"; transcript_id "MSTRG.37950.196"; exon_number "5";
chr12	StringTie	exon	8196257	8196518	1000	+	.	gene_id "MSTRG.37950"; transcript_id "MSTRG.37950.196"; exon_number "6";
chr12	StringTie	exon	8198196	8198271	1000	+	.	gene_id "MSTRG.37950"; transcript_id "MSTRG.37950.196"; exon_number "7";
chr12	StringTie	exon	8199708	8200913	1000	+	.	gene_id "MSTRG.37950"; transcript_id "MSTRG.37950.196"; exon_number "8";
chr12	StringTie	transcript	8180234	8199635	1000	+	.	gene_id "MSTRG.37950"; transcript_id "MSTRG.37950.197";
chr12	StringTie	exon	8180234	8180752	1000	+	.	gene_id "MSTRG.37950"; transcript_id "MSTRG.37950.197"; exon_number "1";
chr12	StringTie	exon	8188472	8188645	1000	+	.	gene_id "MSTRG.37950"; transcript_id "MSTRG.37950.197"; exon_number "2";
chr12	StringTie	exon	8194203	8194481	1000	+	.	gene_id "MSTRG.37950"; transcript_id "MSTRG.37950.197"; exon_number "3";
chr12	StringTie	exon	8194729	8194796	1000	+	.	gene_id "MSTRG.37950"; transcript_id "MSTRG.37950.197"; exon_number "4";
chr12	StringTie	exon	8194933	8196518	1000	+	.	gene_id "MSTRG.37950"; transcript_id "MSTRG.37950.197"; exon_number "5";
chr12	StringTie	exon	8199597	8199635	1000	+	.	gene_id "MSTRG.37950"; transcript_id "MSTRG.37950.197"; exon_number "6";
chr12	StringTie	transcript	8180234	8221091	1000	+	.	gene_id "MSTRG.37950"; transcript_id "MSTRG.37950.198";
chr12	StringTie	exon	8180234	8180752	1000	+	.	gene_id "MSTRG.37950"; transcript_id "MSTRG.37950.198"; exon_number "1";
chr12	StringTie	exon	8188472	8188535	1000	+	.	gene_id "MSTRG.37950"; transcript_id "MSTRG.37950.198"; exon_number "2";
chr12	StringTie	exon	8193520	8193655	1000	+	.	gene_id "MSTRG.37950"; transcript_id "MSTRG.37950.198"; exon_number "3";
chr12	StringTie	exon	8194420	8194481	1000	+	.	gene_id "MSTRG.37950"; transcript_id "MSTRG.37950.198"; exon_number "4";
chr12	StringTie	exon	8194713	8194796	1000	+	.	gene_id "MSTRG.37950"; transcript_id "MSTRG.37950.198"; exon_number "5";
chr12	StringTie	exon	8217657	8221091	1000	+	.	gene_id "MSTRG.37950"; transcript_id "MSTRG.37950.198"; exon_number "6";
chr12	StringTie	transcript	8180234	8200959	1000	+	.	gene_id "MSTRG.37950"; transcript_id "MSTRG.37950.199";
chr12	StringTie	exon	8180234	8180752	1000	+	.	gene_id "MSTRG.37950"; transcript_id "MSTRG.37950.199"; exon_number "1";
chr12	StringTie	exon	8188472	8188645	1000	+	.	gene_id "MSTRG.37950"; transcript_id "MSTRG.37950.199"; exon_number "2";
chr12	StringTie	exon	8193520	8193655	1000	+	.	gene_id "MSTRG.37950"; transcript_id "MSTRG.37950.199"; exon_number "3";
chr12	StringTie	exon	8194420	8194481	1000	+	.	gene_id "MSTRG.37950"; transcript_id "MSTRG.37950.199"; exon_number "4";
chr12	StringTie	exon	8194729	8194796	1000	+	.	gene_id "MSTRG.37950"; transcript_id "MSTRG.37950.199"; exon_number "5";
chr12	StringTie	exon	8195277	8196518	1000	+	.	gene_id "MSTRG.37950"; transcript_id "MSTRG.37950.199"; exon_number "6";
chr12	StringTie	exon	8198196	8198271	1000	+	.	gene_id "MSTRG.37950"; transcript_id "MSTRG.37950.199"; exon_number "7";
chr12	StringTie	exon	8199708	8200959	1000	+	.	gene_id "MSTRG.37950"; transcript_id "MSTRG.37950.199"; exon_number "8";
chr12	StringTie	transcript	8082147	8138666	1000	+	.	gene_id "MSTRG.37950"; transcript_id "MSTRG.37950.2";
chr12	StringTie	exon	8082147	8082383	1000	+	.	gene_id "MSTRG.37950"; transcript_id "MSTRG.37950.2"; exon_number "1";
chr12	StringTie	exon	8089936	8090036	1000	+	.	gene_id "MSTRG.37950"; transcript_id "MSTRG.37950.2"; exon_number "2";
chr12	StringTie	exon	8090195	8093055	1000	+	.	gene_id "MSTRG.37950"; transcript_id "MSTRG.37950.2"; exon_number "3";
chr12	StringTie	exon	8095601	8095703	1000	+	.	gene_id "MSTRG.37950"; transcript_id "MSTRG.37950.2"; exon_number "4";
chr12	StringTie	exon	8096042	8096312	1000	+	.	gene_id "MSTRG.37950"; transcript_id "MSTRG.37950.2"; exon_number "5";
chr12	StringTie	exon	8120908	8121106	1000	+	.	gene_id "MSTRG.37950"; transcript_id "MSTRG.37950.2"; exon_number "6";
chr12	StringTie	exon	8125561	8125677	1000	+	.	gene_id "MSTRG.37950"; transcript_id "MSTRG.37950.2"; exon_number "7";
chr12	StringTie	exon	8129264	8129362	1000	+	.	gene_id "MSTRG.37950"; transcript_id "MSTRG.37950.2"; exon_number "8";
chr12	StringTie	exon	8135585	8135736	1000	+	.	gene_id "MSTRG.37950"; transcript_id "MSTRG.37950.2"; exon_number "9";
chr12	StringTie	exon	8136788	8136903	1000	+	.	gene_id "MSTRG.37950"; transcript_id "MSTRG.37950.2"; exon_number "10";
chr12	StringTie	exon	8138140	8138666	1000	+	.	gene_id "MSTRG.37950"; transcript_id "MSTRG.37950.2"; exon_number "11";
chr12	StringTie	transcript	8180235	8195646	1000	+	.	gene_id "MSTRG.37950"; transcript_id "MSTRG.37950.200";
chr12	StringTie	exon	8180235	8180752	1000	+	.	gene_id "MSTRG.37950"; transcript_id "MSTRG.37950.200"; exon_number "1";
chr12	StringTie	exon	8188472	8188629	1000	+	.	gene_id "MSTRG.37950"; transcript_id "MSTRG.37950.200"; exon_number "2";
chr12	StringTie	exon	8193520	8193655	1000	+	.	gene_id "MSTRG.37950"; transcript_id "MSTRG.37950.200"; exon_number "3";
chr12	StringTie	exon	8194203	8194327	1000	+	.	gene_id "MSTRG.37950"; transcript_id "MSTRG.37950.200"; exon_number "4";
chr12	StringTie	exon	8194420	8194481	1000	+	.	gene_id "MSTRG.37950"; transcript_id "MSTRG.37950.200"; exon_number "5";
chr12	StringTie	exon	8194729	8194796	1000	+	.	gene_id "MSTRG.37950"; transcript_id "MSTRG.37950.200"; exon_number "6";
chr12	StringTie	exon	8194933	8195646	1000	+	.	gene_id "MSTRG.37950"; transcript_id "MSTRG.37950.200"; exon_number "7";
chr12	StringTie	transcript	8180235	8221231	1000	+	.	gene_id "MSTRG.37950"; transcript_id "MSTRG.37950.201";
chr12	StringTie	exon	8180235	8180752	1000	+	.	gene_id "MSTRG.37950"; transcript_id "MSTRG.37950.201"; exon_number "1";
chr12	StringTie	exon	8188472	8188645	1000	+	.	gene_id "MSTRG.37950"; transcript_id "MSTRG.37950.201"; exon_number "2";
chr12	StringTie	exon	8193520	8193655	1000	+	.	gene_id "MSTRG.37950"; transcript_id "MSTRG.37950.201"; exon_number "3";
chr12	StringTie	exon	8194203	8194327	1000	+	.	gene_id "MSTRG.37950"; transcript_id "MSTRG.37950.201"; exon_number "4";
chr12	StringTie	exon	8194420	8194481	1000	+	.	gene_id "MSTRG.37950"; transcript_id "MSTRG.37950.201"; exon_number "5";
chr12	StringTie	exon	8194729	8194796	1000	+	.	gene_id "MSTRG.37950"; transcript_id "MSTRG.37950.201"; exon_number "6";
chr12	StringTie	exon	8194933	8195412	1000	+	.	gene_id "MSTRG.37950"; transcript_id "MSTRG.37950.201"; exon_number "7";
chr12	StringTie	exon	8217657	8221231	1000	+	.	gene_id "MSTRG.37950"; transcript_id "MSTRG.37950.201"; exon_number "8";
chr12	StringTie	transcript	8180236	8193294	1000	+	.	gene_id "MSTRG.37950"; transcript_id "MSTRG.37950.202";
chr12	StringTie	exon	8180236	8180752	1000	+	.	gene_id "MSTRG.37950"; transcript_id "MSTRG.37950.202"; exon_number "1";
chr12	StringTie	exon	8188472	8188645	1000	+	.	gene_id "MSTRG.37950"; transcript_id "MSTRG.37950.202"; exon_number "2";
chr12	StringTie	exon	8191708	8193294	1000	+	.	gene_id "MSTRG.37950"; transcript_id "MSTRG.37950.202"; exon_number "3";
chr12	StringTie	transcript	8180236	8195644	1000	+	.	gene_id "MSTRG.37950"; transcript_id "MSTRG.37950.203";
chr12	StringTie	exon	8180236	8180752	1000	+	.	gene_id "MSTRG.37950"; transcript_id "MSTRG.37950.203"; exon_number "1";
chr12	StringTie	exon	8188472	8188535	1000	+	.	gene_id "MSTRG.37950"; transcript_id "MSTRG.37950.203"; exon_number "2";
chr12	StringTie	exon	8193520	8193655	1000	+	.	gene_id "MSTRG.37950"; transcript_id "MSTRG.37950.203"; exon_number "3";
chr12	StringTie	exon	8194420	8194481	1000	+	.	gene_id "MSTRG.37950"; transcript_id "MSTRG.37950.203"; exon_number "4";
chr12	StringTie	exon	8194713	8194796	1000	+	.	gene_id "MSTRG.37950"; transcript_id "MSTRG.37950.203"; exon_number "5";
chr12	StringTie	exon	8194933	8195644	1000	+	.	gene_id "MSTRG.37950"; transcript_id "MSTRG.37950.203"; exon_number "6";
chr12	StringTie	transcript	8180236	8201033	1000	+	.	gene_id "MSTRG.37950"; transcript_id "MSTRG.37950.204";
chr12	StringTie	exon	8180236	8180752	1000	+	.	gene_id "MSTRG.37950"; transcript_id "MSTRG.37950.204"; exon_number "1";
chr12	StringTie	exon	8188472	8188535	1000	+	.	gene_id "MSTRG.37950"; transcript_id "MSTRG.37950.204"; exon_number "2";
chr12	StringTie	exon	8193520	8193655	1000	+	.	gene_id "MSTRG.37950"; transcript_id "MSTRG.37950.204"; exon_number "3";
chr12	StringTie	exon	8194420	8194481	1000	+	.	gene_id "MSTRG.37950"; transcript_id "MSTRG.37950.204"; exon_number "4";
chr12	StringTie	exon	8194641	8194796	1000	+	.	gene_id "MSTRG.37950"; transcript_id "MSTRG.37950.204"; exon_number "5";
chr12	StringTie	exon	8196257	8196518	1000	+	.	gene_id "MSTRG.37950"; transcript_id "MSTRG.37950.204"; exon_number "6";
chr12	StringTie	exon	8198196	8198271	1000	+	.	gene_id "MSTRG.37950"; transcript_id "MSTRG.37950.204"; exon_number "7";
chr12	StringTie	exon	8199708	8201033	1000	+	.	gene_id "MSTRG.37950"; transcript_id "MSTRG.37950.204"; exon_number "8";
chr12	StringTie	transcript	8180236	8201029	1000	+	.	gene_id "MSTRG.37950"; transcript_id "MSTRG.37950.205";
chr12	StringTie	exon	8180236	8180752	1000	+	.	gene_id "MSTRG.37950"; transcript_id "MSTRG.37950.205"; exon_number "1";
chr12	StringTie	exon	8188472	8188629	1000	+	.	gene_id "MSTRG.37950"; transcript_id "MSTRG.37950.205"; exon_number "2";
chr12	StringTie	exon	8193520	8193655	1000	+	.	gene_id "MSTRG.37950"; transcript_id "MSTRG.37950.205"; exon_number "3";
chr12	StringTie	exon	8194420	8194481	1000	+	.	gene_id "MSTRG.37950"; transcript_id "MSTRG.37950.205"; exon_number "4";
chr12	StringTie	exon	8194729	8194796	1000	+	.	gene_id "MSTRG.37950"; transcript_id "MSTRG.37950.205"; exon_number "5";
chr12	StringTie	exon	8196257	8196518	1000	+	.	gene_id "MSTRG.37950"; transcript_id "MSTRG.37950.205"; exon_number "6";
chr12	StringTie	exon	8198196	8198271	1000	+	.	gene_id "MSTRG.37950"; transcript_id "MSTRG.37950.205"; exon_number "7";
chr12	StringTie	exon	8199708	8201029	1000	+	.	gene_id "MSTRG.37950"; transcript_id "MSTRG.37950.205"; exon_number "8";
chr12	StringTie	transcript	8180238	8201017	1000	+	.	gene_id "MSTRG.37950"; transcript_id "MSTRG.37950.206";
chr12	StringTie	exon	8180238	8180752	1000	+	.	gene_id "MSTRG.37950"; transcript_id "MSTRG.37950.206"; exon_number "1";
chr12	StringTie	exon	8188472	8188645	1000	+	.	gene_id "MSTRG.37950"; transcript_id "MSTRG.37950.206"; exon_number "2";
chr12	StringTie	exon	8194203	8194327	1000	+	.	gene_id "MSTRG.37950"; transcript_id "MSTRG.37950.206"; exon_number "3";
chr12	StringTie	exon	8194420	8194481	1000	+	.	gene_id "MSTRG.37950"; transcript_id "MSTRG.37950.206"; exon_number "4";
chr12	StringTie	exon	8194729	8194796	1000	+	.	gene_id "MSTRG.37950"; transcript_id "MSTRG.37950.206"; exon_number "5";
chr12	StringTie	exon	8196257	8196518	1000	+	.	gene_id "MSTRG.37950"; transcript_id "MSTRG.37950.206"; exon_number "6";
chr12	StringTie	exon	8198196	8198268	1000	+	.	gene_id "MSTRG.37950"; transcript_id "MSTRG.37950.206"; exon_number "7";
chr12	StringTie	exon	8199708	8201017	1000	+	.	gene_id "MSTRG.37950"; transcript_id "MSTRG.37950.206"; exon_number "8";
chr12	StringTie	transcript	8180243	8221056	1000	+	.	gene_id "MSTRG.37950"; transcript_id "MSTRG.37950.207";
chr12	StringTie	exon	8180243	8180752	1000	+	.	gene_id "MSTRG.37950"; transcript_id "MSTRG.37950.207"; exon_number "1";
chr12	StringTie	exon	8188472	8188629	1000	+	.	gene_id "MSTRG.37950"; transcript_id "MSTRG.37950.207"; exon_number "2";
chr12	StringTie	exon	8194203	8194481	1000	+	.	gene_id "MSTRG.37950"; transcript_id "MSTRG.37950.207"; exon_number "3";
chr12	StringTie	exon	8194713	8195412	1000	+	.	gene_id "MSTRG.37950"; transcript_id "MSTRG.37950.207"; exon_number "4";
chr12	StringTie	exon	8217657	8221056	1000	+	.	gene_id "MSTRG.37950"; transcript_id "MSTRG.37950.207"; exon_number "5";
chr12	StringTie	transcript	8180243	8200992	1000	+	.	gene_id "MSTRG.37950"; transcript_id "MSTRG.37950.208";
chr12	StringTie	exon	8180243	8180752	1000	+	.	gene_id "MSTRG.37950"; transcript_id "MSTRG.37950.208"; exon_number "1";
chr12	StringTie	exon	8188472	8188535	1000	+	.	gene_id "MSTRG.37950"; transcript_id "MSTRG.37950.208"; exon_number "2";
chr12	StringTie	exon	8193520	8193655	1000	+	.	gene_id "MSTRG.37950"; transcript_id "MSTRG.37950.208"; exon_number "3";
chr12	StringTie	exon	8194203	8194481	1000	+	.	gene_id "MSTRG.37950"; transcript_id "MSTRG.37950.208"; exon_number "4";
chr12	StringTie	exon	8194729	8194796	1000	+	.	gene_id "MSTRG.37950"; transcript_id "MSTRG.37950.208"; exon_number "5";
chr12	StringTie	exon	8196257	8196518	1000	+	.	gene_id "MSTRG.37950"; transcript_id "MSTRG.37950.208"; exon_number "6";
chr12	StringTie	exon	8199687	8200992	1000	+	.	gene_id "MSTRG.37950"; transcript_id "MSTRG.37950.208"; exon_number "7";
chr12	StringTie	transcript	8180244	8195679	1000	+	.	gene_id "MSTRG.37950"; transcript_id "MSTRG.37950.209";
chr12	StringTie	exon	8180244	8180752	1000	+	.	gene_id "MSTRG.37950"; transcript_id "MSTRG.37950.209"; exon_number "1";
chr12	StringTie	exon	8188472	8188645	1000	+	.	gene_id "MSTRG.37950"; transcript_id "MSTRG.37950.209"; exon_number "2";
chr12	StringTie	exon	8194203	8194481	1000	+	.	gene_id "MSTRG.37950"; transcript_id "MSTRG.37950.209"; exon_number "3";
chr12	StringTie	exon	8194658	8194796	1000	+	.	gene_id "MSTRG.37950"; transcript_id "MSTRG.37950.209"; exon_number "4";
chr12	StringTie	exon	8194933	8195679	1000	+	.	gene_id "MSTRG.37950"; transcript_id "MSTRG.37950.209"; exon_number "5";
chr12	StringTie	transcript	8091409	8097849	1000	+	.	gene_id "MSTRG.37950"; transcript_id "MSTRG.37950.21";
chr12	StringTie	exon	8091409	8092784	1000	+	.	gene_id "MSTRG.37950"; transcript_id "MSTRG.37950.21"; exon_number "1";
chr12	StringTie	exon	8092872	8093055	1000	+	.	gene_id "MSTRG.37950"; transcript_id "MSTRG.37950.21"; exon_number "2";
chr12	StringTie	exon	8095601	8095703	1000	+	.	gene_id "MSTRG.37950"; transcript_id "MSTRG.37950.21"; exon_number "3";
chr12	StringTie	exon	8096042	8096056	1000	+	.	gene_id "MSTRG.37950"; transcript_id "MSTRG.37950.21"; exon_number "4";
chr12	StringTie	exon	8096110	8097849	1000	+	.	gene_id "MSTRG.37950"; transcript_id "MSTRG.37950.21"; exon_number "5";
chr12	StringTie	transcript	8180246	8200918	1000	+	.	gene_id "MSTRG.37950"; transcript_id "MSTRG.37950.210";
chr12	StringTie	exon	8180246	8180752	1000	+	.	gene_id "MSTRG.37950"; transcript_id "MSTRG.37950.210"; exon_number "1";
chr12	StringTie	exon	8188472	8188645	1000	+	.	gene_id "MSTRG.37950"; transcript_id "MSTRG.37950.210"; exon_number "2";
chr12	StringTie	exon	8193520	8193655	1000	+	.	gene_id "MSTRG.37950"; transcript_id "MSTRG.37950.210"; exon_number "3";
chr12	StringTie	exon	8194420	8194481	1000	+	.	gene_id "MSTRG.37950"; transcript_id "MSTRG.37950.210"; exon_number "4";
chr12	StringTie	exon	8194729	8194796	1000	+	.	gene_id "MSTRG.37950"; transcript_id "MSTRG.37950.210"; exon_number "5";
chr12	StringTie	exon	8196257	8196518	1000	+	.	gene_id "MSTRG.37950"; transcript_id "MSTRG.37950.210"; exon_number "6";
chr12	StringTie	exon	8198196	8198271	1000	+	.	gene_id "MSTRG.37950"; transcript_id "MSTRG.37950.210"; exon_number "7";
chr12	StringTie	exon	8199738	8200918	1000	+	.	gene_id "MSTRG.37950"; transcript_id "MSTRG.37950.210"; exon_number "8";
chr12	StringTie	transcript	8180269	8200986	1000	+	.	gene_id "MSTRG.37950"; transcript_id "MSTRG.37950.211";
chr12	StringTie	exon	8180269	8180752	1000	+	.	gene_id "MSTRG.37950"; transcript_id "MSTRG.37950.211"; exon_number "1";
chr12	StringTie	exon	8188472	8188535	1000	+	.	gene_id "MSTRG.37950"; transcript_id "MSTRG.37950.211"; exon_number "2";
chr12	StringTie	exon	8193520	8193655	1000	+	.	gene_id "MSTRG.37950"; transcript_id "MSTRG.37950.211"; exon_number "3";
chr12	StringTie	exon	8194420	8194481	1000	+	.	gene_id "MSTRG.37950"; transcript_id "MSTRG.37950.211"; exon_number "4";
chr12	StringTie	exon	8194729	8194796	1000	+	.	gene_id "MSTRG.37950"; transcript_id "MSTRG.37950.211"; exon_number "5";
chr12	StringTie	exon	8194933	8195412	1000	+	.	gene_id "MSTRG.37950"; transcript_id "MSTRG.37950.211"; exon_number "6";
chr12	StringTie	exon	8196257	8196518	1000	+	.	gene_id "MSTRG.37950"; transcript_id "MSTRG.37950.211"; exon_number "7";
chr12	StringTie	exon	8199708	8200986	1000	+	.	gene_id "MSTRG.37950"; transcript_id "MSTRG.37950.211"; exon_number "8";
chr12	StringTie	transcript	8180318	8201033	1000	+	.	gene_id "MSTRG.37950"; transcript_id "MSTRG.37950.213";
chr12	StringTie	exon	8180318	8180752	1000	+	.	gene_id "MSTRG.37950"; transcript_id "MSTRG.37950.213"; exon_number "1";
chr12	StringTie	exon	8188472	8188535	1000	+	.	gene_id "MSTRG.37950"; transcript_id "MSTRG.37950.213"; exon_number "2";
chr12	StringTie	exon	8194203	8194327	1000	+	.	gene_id "MSTRG.37950"; transcript_id "MSTRG.37950.213"; exon_number "3";
chr12	StringTie	exon	8194420	8194481	1000	+	.	gene_id "MSTRG.37950"; transcript_id "MSTRG.37950.213"; exon_number "4";
chr12	StringTie	exon	8194729	8194796	1000	+	.	gene_id "MSTRG.37950"; transcript_id "MSTRG.37950.213"; exon_number "5";
chr12	StringTie	exon	8196257	8196383	1000	+	.	gene_id "MSTRG.37950"; transcript_id "MSTRG.37950.213"; exon_number "6";
chr12	StringTie	exon	8198196	8198271	1000	+	.	gene_id "MSTRG.37950"; transcript_id "MSTRG.37950.213"; exon_number "7";
chr12	StringTie	exon	8199708	8201033	1000	+	.	gene_id "MSTRG.37950"; transcript_id "MSTRG.37950.213"; exon_number "8";
chr12	StringTie	transcript	8187721	8195781	1000	+	.	gene_id "MSTRG.37950"; transcript_id "MSTRG.37950.214";
chr12	StringTie	exon	8187721	8188225	1000	+	.	gene_id "MSTRG.37950"; transcript_id "MSTRG.37950.214"; exon_number "1";
chr12	StringTie	exon	8188472	8188645	1000	+	.	gene_id "MSTRG.37950"; transcript_id "MSTRG.37950.214"; exon_number "2";
chr12	StringTie	exon	8193520	8193655	1000	+	.	gene_id "MSTRG.37950"; transcript_id "MSTRG.37950.214"; exon_number "3";
chr12	StringTie	exon	8194420	8194481	1000	+	.	gene_id "MSTRG.37950"; transcript_id "MSTRG.37950.214"; exon_number "4";
chr12	StringTie	exon	8194713	8194796	1000	+	.	gene_id "MSTRG.37950"; transcript_id "MSTRG.37950.214"; exon_number "5";
chr12	StringTie	exon	8194933	8195781	1000	+	.	gene_id "MSTRG.37950"; transcript_id "MSTRG.37950.214"; exon_number "6";
chr12	StringTie	transcript	8188483	8221143	1000	+	.	gene_id "MSTRG.37950"; transcript_id "MSTRG.37950.215";
chr12	StringTie	exon	8188483	8188535	1000	+	.	gene_id "MSTRG.37950"; transcript_id "MSTRG.37950.215"; exon_number "1";
chr12	StringTie	exon	8193520	8193655	1000	+	.	gene_id "MSTRG.37950"; transcript_id "MSTRG.37950.215"; exon_number "2";
chr12	StringTie	exon	8194203	8194481	1000	+	.	gene_id "MSTRG.37950"; transcript_id "MSTRG.37950.215"; exon_number "3";
chr12	StringTie	exon	8194713	8194796	1000	+	.	gene_id "MSTRG.37950"; transcript_id "MSTRG.37950.215"; exon_number "4";
chr12	StringTie	exon	8217673	8221143	1000	+	.	gene_id "MSTRG.37950"; transcript_id "MSTRG.37950.215"; exon_number "5";
chr12	StringTie	transcript	8193508	8200956	1000	+	.	gene_id "MSTRG.37950"; transcript_id "MSTRG.37950.217";
chr12	StringTie	exon	8193508	8193655	1000	+	.	gene_id "MSTRG.37950"; transcript_id "MSTRG.37950.217"; exon_number "1";
chr12	StringTie	exon	8194420	8194481	1000	+	.	gene_id "MSTRG.37950"; transcript_id "MSTRG.37950.217"; exon_number "2";
chr12	StringTie	exon	8194713	8194796	1000	+	.	gene_id "MSTRG.37950"; transcript_id "MSTRG.37950.217"; exon_number "3";
chr12	StringTie	exon	8196257	8196383	1000	+	.	gene_id "MSTRG.37950"; transcript_id "MSTRG.37950.217"; exon_number "4";
chr12	StringTie	exon	8198196	8198271	1000	+	.	gene_id "MSTRG.37950"; transcript_id "MSTRG.37950.217"; exon_number "5";
chr12	StringTie	exon	8199708	8200956	1000	+	.	gene_id "MSTRG.37950"; transcript_id "MSTRG.37950.217"; exon_number "6";
chr12	StringTie	transcript	8193512	8200995	1000	+	.	gene_id "MSTRG.37950"; transcript_id "MSTRG.37950.218";
chr12	StringTie	exon	8193512	8193655	1000	+	.	gene_id "MSTRG.37950"; transcript_id "MSTRG.37950.218"; exon_number "1";
chr12	StringTie	exon	8194420	8194481	1000	+	.	gene_id "MSTRG.37950"; transcript_id "MSTRG.37950.218"; exon_number "2";
chr12	StringTie	exon	8194729	8194796	1000	+	.	gene_id "MSTRG.37950"; transcript_id "MSTRG.37950.218"; exon_number "3";
chr12	StringTie	exon	8196257	8196518	1000	+	.	gene_id "MSTRG.37950"; transcript_id "MSTRG.37950.218"; exon_number "4";
chr12	StringTie	exon	8198196	8198271	1000	+	.	gene_id "MSTRG.37950"; transcript_id "MSTRG.37950.218"; exon_number "5";
chr12	StringTie	exon	8199597	8200995	1000	+	.	gene_id "MSTRG.37950"; transcript_id "MSTRG.37950.218"; exon_number "6";
chr12	StringTie	transcript	8193512	8201160	1000	+	.	gene_id "MSTRG.37950"; transcript_id "MSTRG.37950.219";
chr12	StringTie	exon	8193512	8193655	1000	+	.	gene_id "MSTRG.37950"; transcript_id "MSTRG.37950.219"; exon_number "1";
chr12	StringTie	exon	8194420	8194481	1000	+	.	gene_id "MSTRG.37950"; transcript_id "MSTRG.37950.219"; exon_number "2";
chr12	StringTie	exon	8194658	8194796	1000	+	.	gene_id "MSTRG.37950"; transcript_id "MSTRG.37950.219"; exon_number "3";
chr12	StringTie	exon	8196257	8196518	1000	+	.	gene_id "MSTRG.37950"; transcript_id "MSTRG.37950.219"; exon_number "4";
chr12	StringTie	exon	8198196	8198271	1000	+	.	gene_id "MSTRG.37950"; transcript_id "MSTRG.37950.219"; exon_number "5";
chr12	StringTie	exon	8199708	8201160	1000	+	.	gene_id "MSTRG.37950"; transcript_id "MSTRG.37950.219"; exon_number "6";
chr12	StringTie	transcript	8193521	8195604	1000	+	.	gene_id "MSTRG.37950"; transcript_id "MSTRG.37950.220";
chr12	StringTie	exon	8193521	8193655	1000	+	.	gene_id "MSTRG.37950"; transcript_id "MSTRG.37950.220"; exon_number "1";
chr12	StringTie	exon	8194203	8194481	1000	+	.	gene_id "MSTRG.37950"; transcript_id "MSTRG.37950.220"; exon_number "2";
chr12	StringTie	exon	8194713	8194796	1000	+	.	gene_id "MSTRG.37950"; transcript_id "MSTRG.37950.220"; exon_number "3";
chr12	StringTie	exon	8194933	8195604	1000	+	.	gene_id "MSTRG.37950"; transcript_id "MSTRG.37950.220"; exon_number "4";
chr12	StringTie	transcript	8193837	8200995	1000	+	.	gene_id "MSTRG.37950"; transcript_id "MSTRG.37950.222";
chr12	StringTie	exon	8193837	8194481	1000	+	.	gene_id "MSTRG.37950"; transcript_id "MSTRG.37950.222"; exon_number "1";
chr12	StringTie	exon	8194729	8194796	1000	+	.	gene_id "MSTRG.37950"; transcript_id "MSTRG.37950.222"; exon_number "2";
chr12	StringTie	exon	8196257	8196518	1000	+	.	gene_id "MSTRG.37950"; transcript_id "MSTRG.37950.222"; exon_number "3";
chr12	StringTie	exon	8199738	8200995	1000	+	.	gene_id "MSTRG.37950"; transcript_id "MSTRG.37950.222"; exon_number "4";
chr12	StringTie	transcript	8194043	8200907	1000	+	.	gene_id "MSTRG.37950"; transcript_id "MSTRG.37950.223";
chr12	StringTie	exon	8194043	8194327	1000	+	.	gene_id "MSTRG.37950"; transcript_id "MSTRG.37950.223"; exon_number "1";
chr12	StringTie	exon	8194420	8194796	1000	+	.	gene_id "MSTRG.37950"; transcript_id "MSTRG.37950.223"; exon_number "2";
chr12	StringTie	exon	8196257	8196383	1000	+	.	gene_id "MSTRG.37950"; transcript_id "MSTRG.37950.223"; exon_number "3";
chr12	StringTie	exon	8198196	8198265	1000	+	.	gene_id "MSTRG.37950"; transcript_id "MSTRG.37950.223"; exon_number "4";
chr12	StringTie	exon	8199738	8200907	1000	+	.	gene_id "MSTRG.37950"; transcript_id "MSTRG.37950.223"; exon_number "5";
chr12	StringTie	transcript	8194206	8201026	1000	+	.	gene_id "MSTRG.37950"; transcript_id "MSTRG.37950.225";
chr12	StringTie	exon	8194206	8194327	1000	+	.	gene_id "MSTRG.37950"; transcript_id "MSTRG.37950.225"; exon_number "1";
chr12	StringTie	exon	8194420	8194481	1000	+	.	gene_id "MSTRG.37950"; transcript_id "MSTRG.37950.225"; exon_number "2";
chr12	StringTie	exon	8194713	8194796	1000	+	.	gene_id "MSTRG.37950"; transcript_id "MSTRG.37950.225"; exon_number "3";
chr12	StringTie	exon	8196257	8196518	1000	+	.	gene_id "MSTRG.37950"; transcript_id "MSTRG.37950.225"; exon_number "4";
chr12	StringTie	exon	8199708	8201026	1000	+	.	gene_id "MSTRG.37950"; transcript_id "MSTRG.37950.225"; exon_number "5";
chr12	StringTie	transcript	8194210	8200892	1000	+	.	gene_id "MSTRG.37950"; transcript_id "MSTRG.37950.226";
chr12	StringTie	exon	8194210	8194327	1000	+	.	gene_id "MSTRG.37950"; transcript_id "MSTRG.37950.226"; exon_number "1";
chr12	StringTie	exon	8194420	8194481	1000	+	.	gene_id "MSTRG.37950"; transcript_id "MSTRG.37950.226"; exon_number "2";
chr12	StringTie	exon	8194729	8194796	1000	+	.	gene_id "MSTRG.37950"; transcript_id "MSTRG.37950.226"; exon_number "3";
chr12	StringTie	exon	8196257	8196518	1000	+	.	gene_id "MSTRG.37950"; transcript_id "MSTRG.37950.226"; exon_number "4";
chr12	StringTie	exon	8199620	8200892	1000	+	.	gene_id "MSTRG.37950"; transcript_id "MSTRG.37950.226"; exon_number "5";
chr12	StringTie	transcript	8196267	8200404	1000	+	.	gene_id "MSTRG.37950"; transcript_id "MSTRG.37950.229";
chr12	StringTie	exon	8196267	8196336	1000	+	.	gene_id "MSTRG.37950"; transcript_id "MSTRG.37950.229"; exon_number "1";
chr12	StringTie	exon	8196426	8196518	1000	+	.	gene_id "MSTRG.37950"; transcript_id "MSTRG.37950.229"; exon_number "2";
chr12	StringTie	exon	8199708	8200404	1000	+	.	gene_id "MSTRG.37950"; transcript_id "MSTRG.37950.229"; exon_number "3";
chr12	StringTie	transcript	8094678	8097773	1000	+	.	gene_id "MSTRG.37950"; transcript_id "MSTRG.37950.23";
chr12	StringTie	exon	8094678	8094743	1000	+	.	gene_id "MSTRG.37950"; transcript_id "MSTRG.37950.23"; exon_number "1";
chr12	StringTie	exon	8095601	8095703	1000	+	.	gene_id "MSTRG.37950"; transcript_id "MSTRG.37950.23"; exon_number "2";
chr12	StringTie	exon	8096042	8097773	1000	+	.	gene_id "MSTRG.37950"; transcript_id "MSTRG.37950.23"; exon_number "3";
```
