## Additional File 7 - TCGA transcript assembly for "Widespread 3’ UTR splicing regulates expression of oncogene transcripts in sequence-dependent and independent manners": all_tissues_agg-agg-agg.gtf (part 1363 of 2216)

```
chr12	StringTie	transcript	8223494	8251497	1000	+	.	gene_id "MSTRG.37950"; transcript_id "MSTRG.37950.232";
chr12	StringTie	exon	8223494	8223574	1000	+	.	gene_id "MSTRG.37950"; transcript_id "MSTRG.37950.232"; exon_number "1";
chr12	StringTie	exon	8225878	8226028	1000	+	.	gene_id "MSTRG.37950"; transcript_id "MSTRG.37950.232"; exon_number "2";
chr12	StringTie	exon	8226309	8226390	1000	+	.	gene_id "MSTRG.37950"; transcript_id "MSTRG.37950.232"; exon_number "3";
chr12	StringTie	exon	8227735	8227845	1000	+	.	gene_id "MSTRG.37950"; transcript_id "MSTRG.37950.232"; exon_number "4";
chr12	StringTie	exon	8235189	8235999	1000	+	.	gene_id "MSTRG.37950"; transcript_id "MSTRG.37950.232"; exon_number "5";
chr12	StringTie	exon	8237775	8238914	1000	+	.	gene_id "MSTRG.37950"; transcript_id "MSTRG.37950.232"; exon_number "6";
chr12	StringTie	exon	8251369	8251497	1000	+	.	gene_id "MSTRG.37950"; transcript_id "MSTRG.37950.232"; exon_number "7";
chr12	StringTie	transcript	8223520	8242718	1000	+	.	gene_id "MSTRG.37950"; transcript_id "MSTRG.37950.233";
chr12	StringTie	exon	8223520	8223574	1000	+	.	gene_id "MSTRG.37950"; transcript_id "MSTRG.37950.233"; exon_number "1";
chr12	StringTie	exon	8225886	8226028	1000	+	.	gene_id "MSTRG.37950"; transcript_id "MSTRG.37950.233"; exon_number "2";
chr12	StringTie	exon	8226445	8227845	1000	+	.	gene_id "MSTRG.37950"; transcript_id "MSTRG.37950.233"; exon_number "3";
chr12	StringTie	exon	8235189	8235999	1000	+	.	gene_id "MSTRG.37950"; transcript_id "MSTRG.37950.233"; exon_number "4";
chr12	StringTie	exon	8242362	8242718	1000	+	.	gene_id "MSTRG.37950"; transcript_id "MSTRG.37950.233"; exon_number "5";
chr12	StringTie	transcript	8223546	8251539	1000	+	.	gene_id "MSTRG.37950"; transcript_id "MSTRG.37950.234";
chr12	StringTie	exon	8223546	8223574	1000	+	.	gene_id "MSTRG.37950"; transcript_id "MSTRG.37950.234"; exon_number "1";
chr12	StringTie	exon	8225886	8226028	1000	+	.	gene_id "MSTRG.37950"; transcript_id "MSTRG.37950.234"; exon_number "2";
chr12	StringTie	exon	8226309	8226390	1000	+	.	gene_id "MSTRG.37950"; transcript_id "MSTRG.37950.234"; exon_number "3";
chr12	StringTie	exon	8227735	8227845	1000	+	.	gene_id "MSTRG.37950"; transcript_id "MSTRG.37950.234"; exon_number "4";
chr12	StringTie	exon	8235189	8235999	1000	+	.	gene_id "MSTRG.37950"; transcript_id "MSTRG.37950.234"; exon_number "5";
chr12	StringTie	exon	8238737	8238914	1000	+	.	gene_id "MSTRG.37950"; transcript_id "MSTRG.37950.234"; exon_number "6";
chr12	StringTie	exon	8251373	8251539	1000	+	.	gene_id "MSTRG.37950"; transcript_id "MSTRG.37950.234"; exon_number "7";
chr12	StringTie	transcript	8223555	8240638	1000	+	.	gene_id "MSTRG.37950"; transcript_id "MSTRG.37950.235";
chr12	StringTie	exon	8223555	8223574	1000	+	.	gene_id "MSTRG.37950"; transcript_id "MSTRG.37950.235"; exon_number "1";
chr12	StringTie	exon	8225886	8226028	1000	+	.	gene_id "MSTRG.37950"; transcript_id "MSTRG.37950.235"; exon_number "2";
chr12	StringTie	exon	8226309	8226390	1000	+	.	gene_id "MSTRG.37950"; transcript_id "MSTRG.37950.235"; exon_number "3";
chr12	StringTie	exon	8235189	8235999	1000	+	.	gene_id "MSTRG.37950"; transcript_id "MSTRG.37950.235"; exon_number "4";
chr12	StringTie	exon	8237778	8238252	1000	+	.	gene_id "MSTRG.37950"; transcript_id "MSTRG.37950.235"; exon_number "5";
chr12	StringTie	exon	8238737	8240638	1000	+	.	gene_id "MSTRG.37950"; transcript_id "MSTRG.37950.235"; exon_number "6";
chr12	StringTie	transcript	8225879	8260925	1000	+	.	gene_id "MSTRG.37950"; transcript_id "MSTRG.37950.236";
chr12	StringTie	exon	8225879	8226390	1000	+	.	gene_id "MSTRG.37950"; transcript_id "MSTRG.37950.236"; exon_number "1";
chr12	StringTie	exon	8227735	8227845	1000	+	.	gene_id "MSTRG.37950"; transcript_id "MSTRG.37950.236"; exon_number "2";
chr12	StringTie	exon	8235189	8235999	1000	+	.	gene_id "MSTRG.37950"; transcript_id "MSTRG.37950.236"; exon_number "3";
chr12	StringTie	exon	8238737	8238914	1000	+	.	gene_id "MSTRG.37950"; transcript_id "MSTRG.37950.236"; exon_number "4";
chr12	StringTie	exon	8251369	8251507	1000	+	.	gene_id "MSTRG.37950"; transcript_id "MSTRG.37950.236"; exon_number "5";
chr12	StringTie	exon	8260447	8260925	1000	+	.	gene_id "MSTRG.37950"; transcript_id "MSTRG.37950.236"; exon_number "6";
chr12	StringTie	transcript	8225892	8240644	1000	+	.	gene_id "MSTRG.37950"; transcript_id "MSTRG.37950.237";
chr12	StringTie	exon	8225892	8226028	1000	+	.	gene_id "MSTRG.37950"; transcript_id "MSTRG.37950.237"; exon_number "1";
chr12	StringTie	exon	8226309	8226390	1000	+	.	gene_id "MSTRG.37950"; transcript_id "MSTRG.37950.237"; exon_number "2";
chr12	StringTie	exon	8227735	8227845	1000	+	.	gene_id "MSTRG.37950"; transcript_id "MSTRG.37950.237"; exon_number "3";
chr12	StringTie	exon	8235189	8235999	1000	+	.	gene_id "MSTRG.37950"; transcript_id "MSTRG.37950.237"; exon_number "4";
chr12	StringTie	exon	8237775	8238252	1000	+	.	gene_id "MSTRG.37950"; transcript_id "MSTRG.37950.237"; exon_number "5";
chr12	StringTie	exon	8238737	8240644	1000	+	.	gene_id "MSTRG.37950"; transcript_id "MSTRG.37950.237"; exon_number "6";
chr12	StringTie	transcript	8227153	8251581	1000	+	.	gene_id "MSTRG.37950"; transcript_id "MSTRG.37950.238";
chr12	StringTie	exon	8227153	8227198	1000	+	.	gene_id "MSTRG.37950"; transcript_id "MSTRG.37950.238"; exon_number "1";
chr12	StringTie	exon	8227735	8227845	1000	+	.	gene_id "MSTRG.37950"; transcript_id "MSTRG.37950.238"; exon_number "2";
chr12	StringTie	exon	8235189	8235999	1000	+	.	gene_id "MSTRG.37950"; transcript_id "MSTRG.37950.238"; exon_number "3";
chr12	StringTie	exon	8238737	8238914	1000	+	.	gene_id "MSTRG.37950"; transcript_id "MSTRG.37950.238"; exon_number "4";
chr12	StringTie	exon	8251369	8251581	1000	+	.	gene_id "MSTRG.37950"; transcript_id "MSTRG.37950.238"; exon_number "5";
chr12	StringTie	transcript	8227586	8251638	1000	+	.	gene_id "MSTRG.37950"; transcript_id "MSTRG.37950.239";
chr12	StringTie	exon	8227586	8227845	1000	+	.	gene_id "MSTRG.37950"; transcript_id "MSTRG.37950.239"; exon_number "1";
chr12	StringTie	exon	8251369	8251638	1000	+	.	gene_id "MSTRG.37950"; transcript_id "MSTRG.37950.239"; exon_number "2";
chr12	StringTie	transcript	8103822	8175320	1000	+	.	gene_id "MSTRG.37950"; transcript_id "MSTRG.37950.24";
chr12	StringTie	exon	8103822	8104062	1000	+	.	gene_id "MSTRG.37950"; transcript_id "MSTRG.37950.24"; exon_number "1";
chr12	StringTie	exon	8105370	8105492	1000	+	.	gene_id "MSTRG.37950"; transcript_id "MSTRG.37950.24"; exon_number "2";
chr12	StringTie	exon	8120908	8121106	1000	+	.	gene_id "MSTRG.37950"; transcript_id "MSTRG.37950.24"; exon_number "3";
chr12	StringTie	exon	8125561	8125677	1000	+	.	gene_id "MSTRG.37950"; transcript_id "MSTRG.37950.24"; exon_number "4";
chr12	StringTie	exon	8129264	8129362	1000	+	.	gene_id "MSTRG.37950"; transcript_id "MSTRG.37950.24"; exon_number "5";
chr12	StringTie	exon	8135585	8135736	1000	+	.	gene_id "MSTRG.37950"; transcript_id "MSTRG.37950.24"; exon_number "6";
chr12	StringTie	exon	8136788	8136903	1000	+	.	gene_id "MSTRG.37950"; transcript_id "MSTRG.37950.24"; exon_number "7";
chr12	StringTie	exon	8138140	8138253	1000	+	.	gene_id "MSTRG.37950"; transcript_id "MSTRG.37950.24"; exon_number "8";
chr12	StringTie	exon	8157014	8157092	1000	+	.	gene_id "MSTRG.37950"; transcript_id "MSTRG.37950.24"; exon_number "9";
chr12	StringTie	exon	8172555	8172637	1000	+	.	gene_id "MSTRG.37950"; transcript_id "MSTRG.37950.24"; exon_number "10";
chr12	StringTie	exon	8174326	8174452	1000	+	.	gene_id "MSTRG.37950"; transcript_id "MSTRG.37950.24"; exon_number "11";
chr12	StringTie	exon	8175228	8175320	1000	+	.	gene_id "MSTRG.37950"; transcript_id "MSTRG.37950.24"; exon_number "12";
chr12	StringTie	transcript	8227616	8242826	1000	+	.	gene_id "MSTRG.37950"; transcript_id "MSTRG.37950.240";
chr12	StringTie	exon	8227616	8227845	1000	+	.	gene_id "MSTRG.37950"; transcript_id "MSTRG.37950.240"; exon_number "1";
chr12	StringTie	exon	8229449	8229527	1000	+	.	gene_id "MSTRG.37950"; transcript_id "MSTRG.37950.240"; exon_number "2";
chr12	StringTie	exon	8235189	8235999	1000	+	.	gene_id "MSTRG.37950"; transcript_id "MSTRG.37950.240"; exon_number "3";
chr12	StringTie	exon	8238737	8238914	1000	+	.	gene_id "MSTRG.37950"; transcript_id "MSTRG.37950.240"; exon_number "4";
chr12	StringTie	exon	8242362	8242826	1000	+	.	gene_id "MSTRG.37950"; transcript_id "MSTRG.37950.240"; exon_number "5";
chr12	StringTie	transcript	8227621	8242844	1000	+	.	gene_id "MSTRG.37950"; transcript_id "MSTRG.37950.241";
chr12	StringTie	exon	8227621	8227799	1000	+	.	gene_id "MSTRG.37950"; transcript_id "MSTRG.37950.241"; exon_number "1";
chr12	StringTie	exon	8235189	8235999	1000	+	.	gene_id "MSTRG.37950"; transcript_id "MSTRG.37950.241"; exon_number "2";
chr12	StringTie	exon	8238737	8238914	1000	+	.	gene_id "MSTRG.37950"; transcript_id "MSTRG.37950.241"; exon_number "3";
chr12	StringTie	exon	8242362	8242844	1000	+	.	gene_id "MSTRG.37950"; transcript_id "MSTRG.37950.241"; exon_number "4";
chr12	StringTie	transcript	8227642	8240617	1000	+	.	gene_id "MSTRG.37950"; transcript_id "MSTRG.37950.242";
chr12	StringTie	exon	8227642	8227799	1000	+	.	gene_id "MSTRG.37950"; transcript_id "MSTRG.37950.242"; exon_number "1";
chr12	StringTie	exon	8235189	8235999	1000	+	.	gene_id "MSTRG.37950"; transcript_id "MSTRG.37950.242"; exon_number "2";
chr12	StringTie	exon	8237775	8237964	1000	+	.	gene_id "MSTRG.37950"; transcript_id "MSTRG.37950.242"; exon_number "3";
chr12	StringTie	exon	8238737	8240617	1000	+	.	gene_id "MSTRG.37950"; transcript_id "MSTRG.37950.242"; exon_number "4";
chr12	StringTie	transcript	8243071	8260482	1000	+	.	gene_id "MSTRG.37950"; transcript_id "MSTRG.37950.247";
chr12	StringTie	exon	8243071	8243285	1000	+	.	gene_id "MSTRG.37950"; transcript_id "MSTRG.37950.247"; exon_number "1";
chr12	StringTie	exon	8251369	8251507	1000	+	.	gene_id "MSTRG.37950"; transcript_id "MSTRG.37950.247"; exon_number "2";
chr12	StringTie	exon	8260447	8260482	1000	+	.	gene_id "MSTRG.37950"; transcript_id "MSTRG.37950.247"; exon_number "3";
chr12	StringTie	transcript	8243128	8298344	1000	+	.	gene_id "MSTRG.37950"; transcript_id "MSTRG.37950.248";
chr12	StringTie	exon	8243128	8244238	1000	+	.	gene_id "MSTRG.37950"; transcript_id "MSTRG.37950.248"; exon_number "1";
chr12	StringTie	exon	8251369	8251507	1000	+	.	gene_id "MSTRG.37950"; transcript_id "MSTRG.37950.248"; exon_number "2";
chr12	StringTie	exon	8277941	8278161	1000	+	.	gene_id "MSTRG.37950"; transcript_id "MSTRG.37950.248"; exon_number "3";
chr12	StringTie	exon	8291768	8291887	1000	+	.	gene_id "MSTRG.37950"; transcript_id "MSTRG.37950.248"; exon_number "4";
chr12	StringTie	exon	8294719	8298344	1000	+	.	gene_id "MSTRG.37950"; transcript_id "MSTRG.37950.248"; exon_number "5";
chr12	StringTie	transcript	8243148	8251601	1000	+	.	gene_id "MSTRG.37950"; transcript_id "MSTRG.37950.249";
chr12	StringTie	exon	8243148	8244228	1000	+	.	gene_id "MSTRG.37950"; transcript_id "MSTRG.37950.249"; exon_number "1";
chr12	StringTie	exon	8251369	8251601	1000	+	.	gene_id "MSTRG.37950"; transcript_id "MSTRG.37950.249"; exon_number "2";
chr12	StringTie	transcript	8103995	8139222	1000	+	.	gene_id "MSTRG.37950"; transcript_id "MSTRG.37950.25";
chr12	StringTie	exon	8103995	8104062	1000	+	.	gene_id "MSTRG.37950"; transcript_id "MSTRG.37950.25"; exon_number "1";
chr12	StringTie	exon	8120908	8121106	1000	+	.	gene_id "MSTRG.37950"; transcript_id "MSTRG.37950.25"; exon_number "2";
chr12	StringTie	exon	8123845	8123960	1000	+	.	gene_id "MSTRG.37950"; transcript_id "MSTRG.37950.25"; exon_number "3";
chr12	StringTie	exon	8125561	8125677	1000	+	.	gene_id "MSTRG.37950"; transcript_id "MSTRG.37950.25"; exon_number "4";
chr12	StringTie	exon	8129264	8129362	1000	+	.	gene_id "MSTRG.37950"; transcript_id "MSTRG.37950.25"; exon_number "5";
chr12	StringTie	exon	8135585	8135736	1000	+	.	gene_id "MSTRG.37950"; transcript_id "MSTRG.37950.25"; exon_number "6";
chr12	StringTie	exon	8136788	8136903	1000	+	.	gene_id "MSTRG.37950"; transcript_id "MSTRG.37950.25"; exon_number "7";
chr12	StringTie	exon	8138140	8139222	1000	+	.	gene_id "MSTRG.37950"; transcript_id "MSTRG.37950.25"; exon_number "8";
chr12	StringTie	transcript	8243664	8251533	1000	+	.	gene_id "MSTRG.37950"; transcript_id "MSTRG.37950.250";
chr12	StringTie	exon	8243664	8247717	1000	+	.	gene_id "MSTRG.37950"; transcript_id "MSTRG.37950.250"; exon_number "1";
chr12	StringTie	exon	8251369	8251533	1000	+	.	gene_id "MSTRG.37950"; transcript_id "MSTRG.37950.250"; exon_number "2";
chr12	StringTie	transcript	8243710	8260662	1000	+	.	gene_id "MSTRG.37950"; transcript_id "MSTRG.37950.251";
chr12	StringTie	exon	8243710	8244350	1000	+	.	gene_id "MSTRG.37950"; transcript_id "MSTRG.37950.251"; exon_number "1";
chr12	StringTie	exon	8251369	8251507	1000	+	.	gene_id "MSTRG.37950"; transcript_id "MSTRG.37950.251"; exon_number "2";
chr12	StringTie	exon	8260447	8260662	1000	+	.	gene_id "MSTRG.37950"; transcript_id "MSTRG.37950.251"; exon_number "3";
chr12	StringTie	transcript	8243755	8292240	1000	+	.	gene_id "MSTRG.37950"; transcript_id "MSTRG.37950.252";
chr12	StringTie	exon	8243755	8244350	1000	+	.	gene_id "MSTRG.37950"; transcript_id "MSTRG.37950.252"; exon_number "1";
chr12	StringTie	exon	8251369	8251507	1000	+	.	gene_id "MSTRG.37950"; transcript_id "MSTRG.37950.252"; exon_number "2";
chr12	StringTie	exon	8277941	8278161	1000	+	.	gene_id "MSTRG.37950"; transcript_id "MSTRG.37950.252"; exon_number "3";
chr12	StringTie	exon	8291768	8292240	1000	+	.	gene_id "MSTRG.37950"; transcript_id "MSTRG.37950.252"; exon_number "4";
chr12	StringTie	transcript	8243885	8247653	1000	+	.	gene_id "MSTRG.37950"; transcript_id "MSTRG.37950.253";
chr12	StringTie	exon	8243885	8244228	1000	+	.	gene_id "MSTRG.37950"; transcript_id "MSTRG.37950.253"; exon_number "1";
chr12	StringTie	exon	8244804	8245151	1000	+	.	gene_id "MSTRG.37950"; transcript_id "MSTRG.37950.253"; exon_number "2";
chr12	StringTie	exon	8247625	8247653	1000	+	.	gene_id "MSTRG.37950"; transcript_id "MSTRG.37950.253"; exon_number "3";
chr12	StringTie	transcript	8243894	8251549	1000	+	.	gene_id "MSTRG.37950"; transcript_id "MSTRG.37950.254";
chr12	StringTie	exon	8243894	8244350	1000	+	.	gene_id "MSTRG.37950"; transcript_id "MSTRG.37950.254"; exon_number "1";
chr12	StringTie	exon	8244804	8244853	1000	+	.	gene_id "MSTRG.37950"; transcript_id "MSTRG.37950.254"; exon_number "2";
chr12	StringTie	exon	8251365	8251549	1000	+	.	gene_id "MSTRG.37950"; transcript_id "MSTRG.37950.254"; exon_number "3";
chr12	StringTie	transcript	8243904	8292206	1000	+	.	gene_id "MSTRG.37950"; transcript_id "MSTRG.37950.255";
chr12	StringTie	exon	8243904	8244238	1000	+	.	gene_id "MSTRG.37950"; transcript_id "MSTRG.37950.255"; exon_number "1";
chr12	StringTie	exon	8251369	8251507	1000	+	.	gene_id "MSTRG.37950"; transcript_id "MSTRG.37950.255"; exon_number "2";
chr12	StringTie	exon	8278055	8278161	1000	+	.	gene_id "MSTRG.37950"; transcript_id "MSTRG.37950.255"; exon_number "3";
chr12	StringTie	exon	8291768	8292206	1000	+	.	gene_id "MSTRG.37950"; transcript_id "MSTRG.37950.255"; exon_number "4";
chr12	StringTie	transcript	8243910	8247698	1000	+	.	gene_id "MSTRG.37950"; transcript_id "MSTRG.37950.256";
chr12	StringTie	exon	8243910	8244238	1000	+	.	gene_id "MSTRG.37950"; transcript_id "MSTRG.37950.256"; exon_number "1";
chr12	StringTie	exon	8244804	8245151	1000	+	.	gene_id "MSTRG.37950"; transcript_id "MSTRG.37950.256"; exon_number "2";
chr12	StringTie	exon	8247625	8247698	1000	+	.	gene_id "MSTRG.37950"; transcript_id "MSTRG.37950.256"; exon_number "3";
chr12	StringTie	transcript	8244783	8251498	1000	+	.	gene_id "MSTRG.37950"; transcript_id "MSTRG.37950.257";
chr12	StringTie	exon	8244783	8244858	1000	+	.	gene_id "MSTRG.37950"; transcript_id "MSTRG.37950.257"; exon_number "1";
chr12	StringTie	exon	8251369	8251498	1000	+	.	gene_id "MSTRG.37950"; transcript_id "MSTRG.37950.257"; exon_number "2";
chr12	StringTie	transcript	8248838	8251620	1000	+	.	gene_id "MSTRG.37950"; transcript_id "MSTRG.37950.258";
chr12	StringTie	exon	8248838	8248937	1000	+	.	gene_id "MSTRG.37950"; transcript_id "MSTRG.37950.258"; exon_number "1";
chr12	StringTie	exon	8251369	8251620	1000	+	.	gene_id "MSTRG.37950"; transcript_id "MSTRG.37950.258"; exon_number "2";
chr12	StringTie	transcript	8291657	8291984	1000	+	.	gene_id "MSTRG.37950"; transcript_id "MSTRG.37950.259";
chr12	StringTie	exon	8291657	8291671	1000	+	.	gene_id "MSTRG.37950"; transcript_id "MSTRG.37950.259"; exon_number "1";
chr12	StringTie	exon	8291768	8291984	1000	+	.	gene_id "MSTRG.37950"; transcript_id "MSTRG.37950.259"; exon_number "2";
chr12	StringTie	transcript	8107274	8200980	1000	+	.	gene_id "MSTRG.37950"; transcript_id "MSTRG.37950.26";
chr12	StringTie	exon	8107274	8107520	1000	+	.	gene_id "MSTRG.37950"; transcript_id "MSTRG.37950.26"; exon_number "1";
chr12	StringTie	exon	8120908	8121106	1000	+	.	gene_id "MSTRG.37950"; transcript_id "MSTRG.37950.26"; exon_number "2";
chr12	StringTie	exon	8125561	8125677	1000	+	.	gene_id "MSTRG.37950"; transcript_id "MSTRG.37950.26"; exon_number "3";
chr12	StringTie	exon	8129264	8129362	1000	+	.	gene_id "MSTRG.37950"; transcript_id "MSTRG.37950.26"; exon_number "4";
chr12	StringTie	exon	8135585	8135736	1000	+	.	gene_id "MSTRG.37950"; transcript_id "MSTRG.37950.26"; exon_number "5";
chr12	StringTie	exon	8136788	8136903	1000	+	.	gene_id "MSTRG.37950"; transcript_id "MSTRG.37950.26"; exon_number "6";
chr12	StringTie	exon	8138140	8138253	1000	+	.	gene_id "MSTRG.37950"; transcript_id "MSTRG.37950.26"; exon_number "7";
chr12	StringTie	exon	8157014	8157092	1000	+	.	gene_id "MSTRG.37950"; transcript_id "MSTRG.37950.26"; exon_number "8";
chr12	StringTie	exon	8172555	8172637	1000	+	.	gene_id "MSTRG.37950"; transcript_id "MSTRG.37950.26"; exon_number "9";
chr12	StringTie	exon	8174326	8174452	1000	+	.	gene_id "MSTRG.37950"; transcript_id "MSTRG.37950.26"; exon_number "10";
chr12	StringTie	exon	8175228	8175323	1000	+	.	gene_id "MSTRG.37950"; transcript_id "MSTRG.37950.26"; exon_number "11";
chr12	StringTie	exon	8175860	8175942	1000	+	.	gene_id "MSTRG.37950"; transcript_id "MSTRG.37950.26"; exon_number "12";
chr12	StringTie	exon	8176999	8177185	1000	+	.	gene_id "MSTRG.37950"; transcript_id "MSTRG.37950.26"; exon_number "13";
chr12	StringTie	exon	8188472	8188535	1000	+	.	gene_id "MSTRG.37950"; transcript_id "MSTRG.37950.26"; exon_number "14";
chr12	StringTie	exon	8194203	8194327	1000	+	.	gene_id "MSTRG.37950"; transcript_id "MSTRG.37950.26"; exon_number "15";
chr12	StringTie	exon	8194420	8194481	1000	+	.	gene_id "MSTRG.37950"; transcript_id "MSTRG.37950.26"; exon_number "16";
chr12	StringTie	exon	8194729	8194796	1000	+	.	gene_id "MSTRG.37950"; transcript_id "MSTRG.37950.26"; exon_number "17";
chr12	StringTie	exon	8196257	8196518	1000	+	.	gene_id "MSTRG.37950"; transcript_id "MSTRG.37950.26"; exon_number "18";
chr12	StringTie	exon	8199708	8200980	1000	+	.	gene_id "MSTRG.37950"; transcript_id "MSTRG.37950.26"; exon_number "19";
chr12	StringTie	transcript	8296002	8296875	1000	+	.	gene_id "MSTRG.37950"; transcript_id "MSTRG.37950.260";
chr12	StringTie	exon	8296002	8296104	1000	+	.	gene_id "MSTRG.37950"; transcript_id "MSTRG.37950.260"; exon_number "1";
chr12	StringTie	exon	8296664	8296875	1000	+	.	gene_id "MSTRG.37950"; transcript_id "MSTRG.37950.260"; exon_number "2";
chr12	StringTie	transcript	8107399	8138704	1000	+	.	gene_id "MSTRG.37950"; transcript_id "MSTRG.37950.27";
chr12	StringTie	exon	8107399	8107520	1000	+	.	gene_id "MSTRG.37950"; transcript_id "MSTRG.37950.27"; exon_number "1";
chr12	StringTie	exon	8125561	8125677	1000	+	.	gene_id "MSTRG.37950"; transcript_id "MSTRG.37950.27"; exon_number "2";
chr12	StringTie	exon	8129264	8129362	1000	+	.	gene_id "MSTRG.37950"; transcript_id "MSTRG.37950.27"; exon_number "3";
chr12	StringTie	exon	8135585	8135736	1000	+	.	gene_id "MSTRG.37950"; transcript_id "MSTRG.37950.27"; exon_number "4";
chr12	StringTie	exon	8136788	8136903	1000	+	.	gene_id "MSTRG.37950"; transcript_id "MSTRG.37950.27"; exon_number "5";
chr12	StringTie	exon	8138140	8138704	1000	+	.	gene_id "MSTRG.37950"; transcript_id "MSTRG.37950.27"; exon_number "6";
chr12	StringTie	transcript	8115346	8138633	1000	+	.	gene_id "MSTRG.37950"; transcript_id "MSTRG.37950.28";
chr12	StringTie	exon	8115346	8115588	1000	+	.	gene_id "MSTRG.37950"; transcript_id "MSTRG.37950.28"; exon_number "1";
chr12	StringTie	exon	8120908	8121106	1000	+	.	gene_id "MSTRG.37950"; transcript_id "MSTRG.37950.28"; exon_number "2";
chr12	StringTie	exon	8125561	8125677	1000	+	.	gene_id "MSTRG.37950"; transcript_id "MSTRG.37950.28"; exon_number "3";
chr12	StringTie	exon	8129264	8129362	1000	+	.	gene_id "MSTRG.37950"; transcript_id "MSTRG.37950.28"; exon_number "4";
chr12	StringTie	exon	8135585	8135736	1000	+	.	gene_id "MSTRG.37950"; transcript_id "MSTRG.37950.28"; exon_number "5";
chr12	StringTie	exon	8136788	8136903	1000	+	.	gene_id "MSTRG.37950"; transcript_id "MSTRG.37950.28"; exon_number "6";
chr12	StringTie	exon	8138140	8138633	1000	+	.	gene_id "MSTRG.37950"; transcript_id "MSTRG.37950.28"; exon_number "7";
chr12	StringTie	transcript	8116365	8138725	1000	+	.	gene_id "MSTRG.37950"; transcript_id "MSTRG.37950.29";
chr12	StringTie	exon	8116365	8116409	1000	+	.	gene_id "MSTRG.37950"; transcript_id "MSTRG.37950.29"; exon_number "1";
chr12	StringTie	exon	8120908	8121106	1000	+	.	gene_id "MSTRG.37950"; transcript_id "MSTRG.37950.29"; exon_number "2";
chr12	StringTie	exon	8125561	8125677	1000	+	.	gene_id "MSTRG.37950"; transcript_id "MSTRG.37950.29"; exon_number "3";
chr12	StringTie	exon	8126250	8126347	1000	+	.	gene_id "MSTRG.37950"; transcript_id "MSTRG.37950.29"; exon_number "4";
chr12	StringTie	exon	8129264	8129362	1000	+	.	gene_id "MSTRG.37950"; transcript_id "MSTRG.37950.29"; exon_number "5";
chr12	StringTie	exon	8135585	8135736	1000	+	.	gene_id "MSTRG.37950"; transcript_id "MSTRG.37950.29"; exon_number "6";
chr12	StringTie	exon	8136788	8136903	1000	+	.	gene_id "MSTRG.37950"; transcript_id "MSTRG.37950.29"; exon_number "7";
chr12	StringTie	exon	8138140	8138725	1000	+	.	gene_id "MSTRG.37950"; transcript_id "MSTRG.37950.29"; exon_number "8";
chr12	StringTie	transcript	8082149	8098271	1000	+	.	gene_id "MSTRG.37950"; transcript_id "MSTRG.37950.3";
chr12	StringTie	exon	8082149	8082383	1000	+	.	gene_id "MSTRG.37950"; transcript_id "MSTRG.37950.3"; exon_number "1";
chr12	StringTie	exon	8089936	8090036	1000	+	.	gene_id "MSTRG.37950"; transcript_id "MSTRG.37950.3"; exon_number "2";
chr12	StringTie	exon	8090195	8090299	1000	+	.	gene_id "MSTRG.37950"; transcript_id "MSTRG.37950.3"; exon_number "3";
chr12	StringTie	exon	8091769	8092784	1000	+	.	gene_id "MSTRG.37950"; transcript_id "MSTRG.37950.3"; exon_number "4";
chr12	StringTie	exon	8092872	8093055	1000	+	.	gene_id "MSTRG.37950"; transcript_id "MSTRG.37950.3"; exon_number "5";
chr12	StringTie	exon	8095601	8095703	1000	+	.	gene_id "MSTRG.37950"; transcript_id "MSTRG.37950.3"; exon_number "6";
chr12	StringTie	exon	8096042	8098271	1000	+	.	gene_id "MSTRG.37950"; transcript_id "MSTRG.37950.3"; exon_number "7";
chr12	StringTie	transcript	8117839	8138652	1000	+	.	gene_id "MSTRG.37950"; transcript_id "MSTRG.37950.30";
chr12	StringTie	exon	8117839	8117902	1000	+	.	gene_id "MSTRG.37950"; transcript_id "MSTRG.37950.30"; exon_number "1";
chr12	StringTie	exon	8120908	8121106	1000	+	.	gene_id "MSTRG.37950"; transcript_id "MSTRG.37950.30"; exon_number "2";
chr12	StringTie	exon	8125561	8125677	1000	+	.	gene_id "MSTRG.37950"; transcript_id "MSTRG.37950.30"; exon_number "3";
chr12	StringTie	exon	8129264	8129362	1000	+	.	gene_id "MSTRG.37950"; transcript_id "MSTRG.37950.30"; exon_number "4";
chr12	StringTie	exon	8135585	8135736	1000	+	.	gene_id "MSTRG.37950"; transcript_id "MSTRG.37950.30"; exon_number "5";
chr12	StringTie	exon	8136788	8136903	1000	+	.	gene_id "MSTRG.37950"; transcript_id "MSTRG.37950.30"; exon_number "6";
chr12	StringTie	exon	8138140	8138652	1000	+	.	gene_id "MSTRG.37950"; transcript_id "MSTRG.37950.30"; exon_number "7";
chr12	StringTie	transcript	8120505	8175320	1000	+	.	gene_id "MSTRG.37950"; transcript_id "MSTRG.37950.31";
chr12	StringTie	exon	8120505	8120589	1000	+	.	gene_id "MSTRG.37950"; transcript_id "MSTRG.37950.31"; exon_number "1";
chr12	StringTie	exon	8120908	8121106	1000	+	.	gene_id "MSTRG.37950"; transcript_id "MSTRG.37950.31"; exon_number "2";
chr12	StringTie	exon	8125561	8125677	1000	+	.	gene_id "MSTRG.37950"; transcript_id "MSTRG.37950.31"; exon_number "3";
chr12	StringTie	exon	8129264	8129362	1000	+	.	gene_id "MSTRG.37950"; transcript_id "MSTRG.37950.31"; exon_number "4";
chr12	StringTie	exon	8135585	8135736	1000	+	.	gene_id "MSTRG.37950"; transcript_id "MSTRG.37950.31"; exon_number "5";
chr12	StringTie	exon	8136788	8136903	1000	+	.	gene_id "MSTRG.37950"; transcript_id "MSTRG.37950.31"; exon_number "6";
chr12	StringTie	exon	8138140	8138253	1000	+	.	gene_id "MSTRG.37950"; transcript_id "MSTRG.37950.31"; exon_number "7";
chr12	StringTie	exon	8157014	8157092	1000	+	.	gene_id "MSTRG.37950"; transcript_id "MSTRG.37950.31"; exon_number "8";
chr12	StringTie	exon	8172555	8172637	1000	+	.	gene_id "MSTRG.37950"; transcript_id "MSTRG.37950.31"; exon_number "9";
chr12	StringTie	exon	8174326	8174452	1000	+	.	gene_id "MSTRG.37950"; transcript_id "MSTRG.37950.31"; exon_number "10";
chr12	StringTie	exon	8175228	8175320	1000	+	.	gene_id "MSTRG.37950"; transcript_id "MSTRG.37950.31"; exon_number "11";
chr12	StringTie	transcript	8120824	8138784	1000	+	.	gene_id "MSTRG.37950"; transcript_id "MSTRG.37950.32";
chr12	StringTie	exon	8120824	8121106	1000	+	.	gene_id "MSTRG.37950"; transcript_id "MSTRG.37950.32"; exon_number "1";
chr12	StringTie	exon	8123767	8123960	1000	+	.	gene_id "MSTRG.37950"; transcript_id "MSTRG.37950.32"; exon_number "2";
chr12	StringTie	exon	8125561	8125677	1000	+	.	gene_id "MSTRG.37950"; transcript_id "MSTRG.37950.32"; exon_number "3";
chr12	StringTie	exon	8129264	8129362	1000	+	.	gene_id "MSTRG.37950"; transcript_id "MSTRG.37950.32"; exon_number "4";
chr12	StringTie	exon	8135585	8135736	1000	+	.	gene_id "MSTRG.37950"; transcript_id "MSTRG.37950.32"; exon_number "5";
chr12	StringTie	exon	8136788	8136903	1000	+	.	gene_id "MSTRG.37950"; transcript_id "MSTRG.37950.32"; exon_number "6";
chr12	StringTie	exon	8138140	8138784	1000	+	.	gene_id "MSTRG.37950"; transcript_id "MSTRG.37950.32"; exon_number "7";
chr12	StringTie	transcript	8121090	8138775	1000	+	.	gene_id "MSTRG.37950"; transcript_id "MSTRG.37950.33";
chr12	StringTie	exon	8121090	8121106	1000	+	.	gene_id "MSTRG.37950"; transcript_id "MSTRG.37950.33"; exon_number "1";
chr12	StringTie	exon	8125561	8125677	1000	+	.	gene_id "MSTRG.37950"; transcript_id "MSTRG.37950.33"; exon_number "2";
chr12	StringTie	exon	8129264	8129362	1000	+	.	gene_id "MSTRG.37950"; transcript_id "MSTRG.37950.33"; exon_number "3";
chr12	StringTie	exon	8135585	8135736	1000	+	.	gene_id "MSTRG.37950"; transcript_id "MSTRG.37950.33"; exon_number "4";
chr12	StringTie	exon	8136788	8136903	1000	+	.	gene_id "MSTRG.37950"; transcript_id "MSTRG.37950.33"; exon_number "5";
chr12	StringTie	exon	8137304	8137421	1000	+	.	gene_id "MSTRG.37950"; transcript_id "MSTRG.37950.33"; exon_number "6";
chr12	StringTie	exon	8138140	8138775	1000	+	.	gene_id "MSTRG.37950"; transcript_id "MSTRG.37950.33"; exon_number "7";
chr12	StringTie	transcript	8123380	8138956	1000	+	.	gene_id "MSTRG.37950"; transcript_id "MSTRG.37950.34";
chr12	StringTie	exon	8123380	8123784	1000	+	.	gene_id "MSTRG.37950"; transcript_id "MSTRG.37950.34"; exon_number "1";
chr12	StringTie	exon	8125561	8125677	1000	+	.	gene_id "MSTRG.37950"; transcript_id "MSTRG.37950.34"; exon_number "2";
chr12	StringTie	exon	8129264	8129362	1000	+	.	gene_id "MSTRG.37950"; transcript_id "MSTRG.37950.34"; exon_number "3";
chr12	StringTie	exon	8135585	8135736	1000	+	.	gene_id "MSTRG.37950"; transcript_id "MSTRG.37950.34"; exon_number "4";
chr12	StringTie	exon	8136788	8136903	1000	+	.	gene_id "MSTRG.37950"; transcript_id "MSTRG.37950.34"; exon_number "5";
chr12	StringTie	exon	8138140	8138956	1000	+	.	gene_id "MSTRG.37950"; transcript_id "MSTRG.37950.34"; exon_number "6";
chr12	StringTie	transcript	8123431	8175320	1000	+	.	gene_id "MSTRG.37950"; transcript_id "MSTRG.37950.35";
chr12	StringTie	exon	8123431	8124201	1000	+	.	gene_id "MSTRG.37950"; transcript_id "MSTRG.37950.35"; exon_number "1";
chr12	StringTie	exon	8125561	8125677	1000	+	.	gene_id "MSTRG.37950"; transcript_id "MSTRG.37950.35"; exon_number "2";
chr12	StringTie	exon	8129264	8129362	1000	+	.	gene_id "MSTRG.37950"; transcript_id "MSTRG.37950.35"; exon_number "3";
chr12	StringTie	exon	8135585	8135736	1000	+	.	gene_id "MSTRG.37950"; transcript_id "MSTRG.37950.35"; exon_number "4";
chr12	StringTie	exon	8136788	8136903	1000	+	.	gene_id "MSTRG.37950"; transcript_id "MSTRG.37950.35"; exon_number "5";
chr12	StringTie	exon	8138140	8138253	1000	+	.	gene_id "MSTRG.37950"; transcript_id "MSTRG.37950.35"; exon_number "6";
chr12	StringTie	exon	8157014	8157092	1000	+	.	gene_id "MSTRG.37950"; transcript_id "MSTRG.37950.35"; exon_number "7";
chr12	StringTie	exon	8172555	8172637	1000	+	.	gene_id "MSTRG.37950"; transcript_id "MSTRG.37950.35"; exon_number "8";
chr12	StringTie	exon	8174326	8174452	1000	+	.	gene_id "MSTRG.37950"; transcript_id "MSTRG.37950.35"; exon_number "9";
chr12	StringTie	exon	8175228	8175320	1000	+	.	gene_id "MSTRG.37950"; transcript_id "MSTRG.37950.35"; exon_number "10";
chr12	StringTie	transcript	8123473	8138704	1000	+	.	gene_id "MSTRG.37950"; transcript_id "MSTRG.37950.36";
chr12	StringTie	exon	8123473	8123960	1000	+	.	gene_id "MSTRG.37950"; transcript_id "MSTRG.37950.36"; exon_number "1";
chr12	StringTie	exon	8125561	8125677	1000	+	.	gene_id "MSTRG.37950"; transcript_id "MSTRG.37950.36"; exon_number "2";
chr12	StringTie	exon	8126250	8126347	1000	+	.	gene_id "MSTRG.37950"; transcript_id "MSTRG.37950.36"; exon_number "3";
chr12	StringTie	exon	8129264	8129362	1000	+	.	gene_id "MSTRG.37950"; transcript_id "MSTRG.37950.36"; exon_number "4";
chr12	StringTie	exon	8135585	8135736	1000	+	.	gene_id "MSTRG.37950"; transcript_id "MSTRG.37950.36"; exon_number "5";
chr12	StringTie	exon	8136788	8136903	1000	+	.	gene_id "MSTRG.37950"; transcript_id "MSTRG.37950.36"; exon_number "6";
chr12	StringTie	exon	8138140	8138704	1000	+	.	gene_id "MSTRG.37950"; transcript_id "MSTRG.37950.36"; exon_number "7";
chr12	StringTie	transcript	8123557	8138709	1000	+	.	gene_id "MSTRG.37950"; transcript_id "MSTRG.37950.37";
chr12	StringTie	exon	8123557	8123960	1000	+	.	gene_id "MSTRG.37950"; transcript_id "MSTRG.37950.37"; exon_number "1";
chr12	StringTie	exon	8125561	8125677	1000	+	.	gene_id "MSTRG.37950"; transcript_id "MSTRG.37950.37"; exon_number "2";
chr12	StringTie	exon	8129264	8129362	1000	+	.	gene_id "MSTRG.37950"; transcript_id "MSTRG.37950.37"; exon_number "3";
chr12	StringTie	exon	8135077	8135205	1000	+	.	gene_id "MSTRG.37950"; transcript_id "MSTRG.37950.37"; exon_number "4";
chr12	StringTie	exon	8135585	8135736	1000	+	.	gene_id "MSTRG.37950"; transcript_id "MSTRG.37950.37"; exon_number "5";
chr12	StringTie	exon	8136788	8136903	1000	+	.	gene_id "MSTRG.37950"; transcript_id "MSTRG.37950.37"; exon_number "6";
chr12	StringTie	exon	8138140	8138709	1000	+	.	gene_id "MSTRG.37950"; transcript_id "MSTRG.37950.37"; exon_number "7";
chr12	StringTie	transcript	8123607	8138724	1000	+	.	gene_id "MSTRG.37950"; transcript_id "MSTRG.37950.38";
chr12	StringTie	exon	8123607	8123960	1000	+	.	gene_id "MSTRG.37950"; transcript_id "MSTRG.37950.38"; exon_number "1";
chr12	StringTie	exon	8125561	8125677	1000	+	.	gene_id "MSTRG.37950"; transcript_id "MSTRG.37950.38"; exon_number "2";
chr12	StringTie	exon	8129264	8129362	1000	+	.	gene_id "MSTRG.37950"; transcript_id "MSTRG.37950.38"; exon_number "3";
chr12	StringTie	exon	8135585	8135736	1000	+	.	gene_id "MSTRG.37950"; transcript_id "MSTRG.37950.38"; exon_number "4";
chr12	StringTie	exon	8136788	8136903	1000	+	.	gene_id "MSTRG.37950"; transcript_id "MSTRG.37950.38"; exon_number "5";
chr12	StringTie	exon	8137304	8137421	1000	+	.	gene_id "MSTRG.37950"; transcript_id "MSTRG.37950.38"; exon_number "6";
chr12	StringTie	exon	8138140	8138724	1000	+	.	gene_id "MSTRG.37950"; transcript_id "MSTRG.37950.38"; exon_number "7";
chr12	StringTie	transcript	8082150	8175320	1000	+	.	gene_id "MSTRG.37950"; transcript_id "MSTRG.37950.4";
chr12	StringTie	exon	8082150	8082383	1000	+	.	gene_id "MSTRG.37950"; transcript_id "MSTRG.37950.4"; exon_number "1";
chr12	StringTie	exon	8089936	8090036	1000	+	.	gene_id "MSTRG.37950"; transcript_id "MSTRG.37950.4"; exon_number "2";
chr12	StringTie	exon	8090195	8093055	1000	+	.	gene_id "MSTRG.37950"; transcript_id "MSTRG.37950.4"; exon_number "3";
chr12	StringTie	exon	8095601	8095703	1000	+	.	gene_id "MSTRG.37950"; transcript_id "MSTRG.37950.4"; exon_number "4";
chr12	StringTie	exon	8096042	8096312	1000	+	.	gene_id "MSTRG.37950"; transcript_id "MSTRG.37950.4"; exon_number "5";
chr12	StringTie	exon	8102908	8102982	1000	+	.	gene_id "MSTRG.37950"; transcript_id "MSTRG.37950.4"; exon_number "6";
chr12	StringTie	exon	8103975	8104062	1000	+	.	gene_id "MSTRG.37950"; transcript_id "MSTRG.37950.4"; exon_number "7";
chr12	StringTie	exon	8120908	8121106	1000	+	.	gene_id "MSTRG.37950"; transcript_id "MSTRG.37950.4"; exon_number "8";
chr12	StringTie	exon	8125561	8125677	1000	+	.	gene_id "MSTRG.37950"; transcript_id "MSTRG.37950.4"; exon_number "9";
chr12	StringTie	exon	8129264	8129362	1000	+	.	gene_id "MSTRG.37950"; transcript_id "MSTRG.37950.4"; exon_number "10";
chr12	StringTie	exon	8135585	8135736	1000	+	.	gene_id "MSTRG.37950"; transcript_id "MSTRG.37950.4"; exon_number "11";
chr12	StringTie	exon	8136788	8136903	1000	+	.	gene_id "MSTRG.37950"; transcript_id "MSTRG.37950.4"; exon_number "12";
chr12	StringTie	exon	8138140	8138253	1000	+	.	gene_id "MSTRG.37950"; transcript_id "MSTRG.37950.4"; exon_number "13";
chr12	StringTie	exon	8157014	8157092	1000	+	.	gene_id "MSTRG.37950"; transcript_id "MSTRG.37950.4"; exon_number "14";
chr12	StringTie	exon	8172555	8172637	1000	+	.	gene_id "MSTRG.37950"; transcript_id "MSTRG.37950.4"; exon_number "15";
chr12	StringTie	exon	8174326	8174452	1000	+	.	gene_id "MSTRG.37950"; transcript_id "MSTRG.37950.4"; exon_number "16";
chr12	StringTie	exon	8175228	8175320	1000	+	.	gene_id "MSTRG.37950"; transcript_id "MSTRG.37950.4"; exon_number "17";
chr12	StringTie	transcript	8124158	8138665	1000	+	.	gene_id "MSTRG.37950"; transcript_id "MSTRG.37950.44";
chr12	StringTie	exon	8124158	8124233	1000	+	.	gene_id "MSTRG.37950"; transcript_id "MSTRG.37950.44"; exon_number "1";
chr12	StringTie	exon	8125561	8125677	1000	+	.	gene_id "MSTRG.37950"; transcript_id "MSTRG.37950.44"; exon_number "2";
chr12	StringTie	exon	8129264	8129362	1000	+	.	gene_id "MSTRG.37950"; transcript_id "MSTRG.37950.44"; exon_number "3";
chr12	StringTie	exon	8135585	8135736	1000	+	.	gene_id "MSTRG.37950"; transcript_id "MSTRG.37950.44"; exon_number "4";
chr12	StringTie	exon	8136788	8136903	1000	+	.	gene_id "MSTRG.37950"; transcript_id "MSTRG.37950.44"; exon_number "5";
chr12	StringTie	exon	8138140	8138665	1000	+	.	gene_id "MSTRG.37950"; transcript_id "MSTRG.37950.44"; exon_number "6";
chr12	StringTie	transcript	8125576	8138642	1000	+	.	gene_id "MSTRG.37950"; transcript_id "MSTRG.37950.45";
chr12	StringTie	exon	8125576	8125677	1000	+	.	gene_id "MSTRG.37950"; transcript_id "MSTRG.37950.45"; exon_number "1";
chr12	StringTie	exon	8129264	8129362	1000	+	.	gene_id "MSTRG.37950"; transcript_id "MSTRG.37950.45"; exon_number "2";
chr12	StringTie	exon	8130958	8131034	1000	+	.	gene_id "MSTRG.37950"; transcript_id "MSTRG.37950.45"; exon_number "3";
chr12	StringTie	exon	8135585	8135736	1000	+	.	gene_id "MSTRG.37950"; transcript_id "MSTRG.37950.45"; exon_number "4";
chr12	StringTie	exon	8136788	8136903	1000	+	.	gene_id "MSTRG.37950"; transcript_id "MSTRG.37950.45"; exon_number "5";
chr12	StringTie	exon	8138140	8138642	1000	+	.	gene_id "MSTRG.37950"; transcript_id "MSTRG.37950.45"; exon_number "6";
chr12	StringTie	transcript	8126216	8138629	1000	+	.	gene_id "MSTRG.37950"; transcript_id "MSTRG.37950.46";
chr12	StringTie	exon	8126216	8126347	1000	+	.	gene_id "MSTRG.37950"; transcript_id "MSTRG.37950.46"; exon_number "1";
chr12	StringTie	exon	8135585	8135736	1000	+	.	gene_id "MSTRG.37950"; transcript_id "MSTRG.37950.46"; exon_number "2";
chr12	StringTie	exon	8136788	8136903	1000	+	.	gene_id "MSTRG.37950"; transcript_id "MSTRG.37950.46"; exon_number "3";
chr12	StringTie	exon	8138140	8138629	1000	+	.	gene_id "MSTRG.37950"; transcript_id "MSTRG.37950.46"; exon_number "4";
chr12	StringTie	transcript	8127448	8138597	1000	+	.	gene_id "MSTRG.37950"; transcript_id "MSTRG.37950.47";
chr12	StringTie	exon	8127448	8127478	1000	+	.	gene_id "MSTRG.37950"; transcript_id "MSTRG.37950.47"; exon_number "1";
chr12	StringTie	exon	8129264	8129362	1000	+	.	gene_id "MSTRG.37950"; transcript_id "MSTRG.37950.47"; exon_number "2";
chr12	StringTie	exon	8135585	8135736	1000	+	.	gene_id "MSTRG.37950"; transcript_id "MSTRG.37950.47"; exon_number "3";
chr12	StringTie	exon	8136788	8136903	1000	+	.	gene_id "MSTRG.37950"; transcript_id "MSTRG.37950.47"; exon_number "4";
chr12	StringTie	exon	8138140	8138597	1000	+	.	gene_id "MSTRG.37950"; transcript_id "MSTRG.37950.47"; exon_number "5";
chr12	StringTie	transcript	8127867	8138605	1000	+	.	gene_id "MSTRG.37950"; transcript_id "MSTRG.37950.48";
chr12	StringTie	exon	8127867	8128188	1000	+	.	gene_id "MSTRG.37950"; transcript_id "MSTRG.37950.48"; exon_number "1";
chr12	StringTie	exon	8129264	8129362	1000	+	.	gene_id "MSTRG.37950"; transcript_id "MSTRG.37950.48"; exon_number "2";
chr12	StringTie	exon	8135585	8135736	1000	+	.	gene_id "MSTRG.37950"; transcript_id "MSTRG.37950.48"; exon_number "3";
chr12	StringTie	exon	8136788	8136903	1000	+	.	gene_id "MSTRG.37950"; transcript_id "MSTRG.37950.48"; exon_number "4";
chr12	StringTie	exon	8138140	8138605	1000	+	.	gene_id "MSTRG.37950"; transcript_id "MSTRG.37950.48"; exon_number "5";
chr12	StringTie	transcript	8134232	8200908	1000	+	.	gene_id "MSTRG.37950"; transcript_id "MSTRG.37950.49";
chr12	StringTie	exon	8134232	8134344	1000	+	.	gene_id "MSTRG.37950"; transcript_id "MSTRG.37950.49"; exon_number "1";
chr12	StringTie	exon	8135585	8135736	1000	+	.	gene_id "MSTRG.37950"; transcript_id "MSTRG.37950.49"; exon_number "2";
chr12	StringTie	exon	8136788	8136903	1000	+	.	gene_id "MSTRG.37950"; transcript_id "MSTRG.37950.49"; exon_number "3";
chr12	StringTie	exon	8138140	8138253	1000	+	.	gene_id "MSTRG.37950"; transcript_id "MSTRG.37950.49"; exon_number "4";
chr12	StringTie	exon	8157014	8157092	1000	+	.	gene_id "MSTRG.37950"; transcript_id "MSTRG.37950.49"; exon_number "5";
chr12	StringTie	exon	8172555	8172637	1000	+	.	gene_id "MSTRG.37950"; transcript_id "MSTRG.37950.49"; exon_number "6";
chr12	StringTie	exon	8174326	8174452	1000	+	.	gene_id "MSTRG.37950"; transcript_id "MSTRG.37950.49"; exon_number "7";
chr12	StringTie	exon	8175228	8175323	1000	+	.	gene_id "MSTRG.37950"; transcript_id "MSTRG.37950.49"; exon_number "8";
chr12	StringTie	exon	8175860	8175942	1000	+	.	gene_id "MSTRG.37950"; transcript_id "MSTRG.37950.49"; exon_number "9";
chr12	StringTie	exon	8176999	8177185	1000	+	.	gene_id "MSTRG.37950"; transcript_id "MSTRG.37950.49"; exon_number "10";
chr12	StringTie	exon	8188472	8188535	1000	+	.	gene_id "MSTRG.37950"; transcript_id "MSTRG.37950.49"; exon_number "11";
chr12	StringTie	exon	8193520	8193655	1000	+	.	gene_id "MSTRG.37950"; transcript_id "MSTRG.37950.49"; exon_number "12";
chr12	StringTie	exon	8194420	8194481	1000	+	.	gene_id "MSTRG.37950"; transcript_id "MSTRG.37950.49"; exon_number "13";
chr12	StringTie	exon	8194729	8194796	1000	+	.	gene_id "MSTRG.37950"; transcript_id "MSTRG.37950.49"; exon_number "14";
chr12	StringTie	exon	8196257	8196518	1000	+	.	gene_id "MSTRG.37950"; transcript_id "MSTRG.37950.49"; exon_number "15";
chr12	StringTie	exon	8198196	8198271	1000	+	.	gene_id "MSTRG.37950"; transcript_id "MSTRG.37950.49"; exon_number "16";
chr12	StringTie	exon	8199738	8200908	1000	+	.	gene_id "MSTRG.37950"; transcript_id "MSTRG.37950.49"; exon_number "17";
chr12	StringTie	transcript	8082164	8138606	1000	+	.	gene_id "MSTRG.37950"; transcript_id "MSTRG.37950.5";
chr12	StringTie	exon	8082164	8082383	1000	+	.	gene_id "MSTRG.37950"; transcript_id "MSTRG.37950.5"; exon_number "1";
chr12	StringTie	exon	8089936	8090036	1000	+	.	gene_id "MSTRG.37950"; transcript_id "MSTRG.37950.5"; exon_number "2";
chr12	StringTie	exon	8090195	8090299	1000	+	.	gene_id "MSTRG.37950"; transcript_id "MSTRG.37950.5"; exon_number "3";
chr12	StringTie	exon	8091769	8093055	1000	+	.	gene_id "MSTRG.37950"; transcript_id "MSTRG.37950.5"; exon_number "4";
chr12	StringTie	exon	8095601	8095703	1000	+	.	gene_id "MSTRG.37950"; transcript_id "MSTRG.37950.5"; exon_number "5";
chr12	StringTie	exon	8120908	8121106	1000	+	.	gene_id "MSTRG.37950"; transcript_id "MSTRG.37950.5"; exon_number "6";
chr12	StringTie	exon	8125561	8125677	1000	+	.	gene_id "MSTRG.37950"; transcript_id "MSTRG.37950.5"; exon_number "7";
chr12	StringTie	exon	8129264	8129362	1000	+	.	gene_id "MSTRG.37950"; transcript_id "MSTRG.37950.5"; exon_number "8";
chr12	StringTie	exon	8135585	8135736	1000	+	.	gene_id "MSTRG.37950"; transcript_id "MSTRG.37950.5"; exon_number "9";
chr12	StringTie	exon	8136788	8136903	1000	+	.	gene_id "MSTRG.37950"; transcript_id "MSTRG.37950.5"; exon_number "10";
chr12	StringTie	exon	8138140	8138606	1000	+	.	gene_id "MSTRG.37950"; transcript_id "MSTRG.37950.5"; exon_number "11";
chr12	StringTie	transcript	8134587	8138884	1000	+	.	gene_id "MSTRG.37950"; transcript_id "MSTRG.37950.50";
chr12	StringTie	exon	8134587	8134876	1000	+	.	gene_id "MSTRG.37950"; transcript_id "MSTRG.37950.50"; exon_number "1";
chr12	StringTie	exon	8135585	8135736	1000	+	.	gene_id "MSTRG.37950"; transcript_id "MSTRG.37950.50"; exon_number "2";
chr12	StringTie	exon	8136788	8136903	1000	+	.	gene_id "MSTRG.37950"; transcript_id "MSTRG.37950.50"; exon_number "3";
chr12	StringTie	exon	8138140	8138884	1000	+	.	gene_id "MSTRG.37950"; transcript_id "MSTRG.37950.50"; exon_number "4";
chr12	StringTie	transcript	8168842	8200958	1000	+	.	gene_id "MSTRG.37950"; transcript_id "MSTRG.37950.53";
chr12	StringTie	exon	8168842	8168886	1000	+	.	gene_id "MSTRG.37950"; transcript_id "MSTRG.37950.53"; exon_number "1";
chr12	StringTie	exon	8172555	8172637	1000	+	.	gene_id "MSTRG.37950"; transcript_id "MSTRG.37950.53"; exon_number "2";
chr12	StringTie	exon	8174326	8174452	1000	+	.	gene_id "MSTRG.37950"; transcript_id "MSTRG.37950.53"; exon_number "3";
chr12	StringTie	exon	8175228	8175323	1000	+	.	gene_id "MSTRG.37950"; transcript_id "MSTRG.37950.53"; exon_number "4";
chr12	StringTie	exon	8175860	8175942	1000	+	.	gene_id "MSTRG.37950"; transcript_id "MSTRG.37950.53"; exon_number "5";
chr12	StringTie	exon	8176999	8177185	1000	+	.	gene_id "MSTRG.37950"; transcript_id "MSTRG.37950.53"; exon_number "6";
chr12	StringTie	exon	8188472	8188645	1000	+	.	gene_id "MSTRG.37950"; transcript_id "MSTRG.37950.53"; exon_number "7";
chr12	StringTie	exon	8194203	8194327	1000	+	.	gene_id "MSTRG.37950"; transcript_id "MSTRG.37950.53"; exon_number "8";
chr12	StringTie	exon	8194420	8194481	1000	+	.	gene_id "MSTRG.37950"; transcript_id "MSTRG.37950.53"; exon_number "9";
chr12	StringTie	exon	8194729	8194796	1000	+	.	gene_id "MSTRG.37950"; transcript_id "MSTRG.37950.53"; exon_number "10";
chr12	StringTie	exon	8196257	8196518	1000	+	.	gene_id "MSTRG.37950"; transcript_id "MSTRG.37950.53"; exon_number "11";
chr12	StringTie	exon	8199708	8200958	1000	+	.	gene_id "MSTRG.37950"; transcript_id "MSTRG.37950.53"; exon_number "12";
chr12	StringTie	transcript	8175857	8200995	1000	+	.	gene_id "MSTRG.37950"; transcript_id "MSTRG.37950.56";
chr12	StringTie	exon	8175857	8175942	1000	+	.	gene_id "MSTRG.37950"; transcript_id "MSTRG.37950.56"; exon_number "1";
chr12	StringTie	exon	8176999	8177185	1000	+	.	gene_id "MSTRG.37950"; transcript_id "MSTRG.37950.56"; exon_number "2";
chr12	StringTie	exon	8188472	8188645	1000	+	.	gene_id "MSTRG.37950"; transcript_id "MSTRG.37950.56"; exon_number "3";
chr12	StringTie	exon	8193520	8193655	1000	+	.	gene_id "MSTRG.37950"; transcript_id "MSTRG.37950.56"; exon_number "4";
chr12	StringTie	exon	8194420	8194481	1000	+	.	gene_id "MSTRG.37950"; transcript_id "MSTRG.37950.56"; exon_number "5";
chr12	StringTie	exon	8194729	8194796	1000	+	.	gene_id "MSTRG.37950"; transcript_id "MSTRG.37950.56"; exon_number "6";
chr12	StringTie	exon	8196257	8196383	1000	+	.	gene_id "MSTRG.37950"; transcript_id "MSTRG.37950.56"; exon_number "7";
chr12	StringTie	exon	8199708	8200995	1000	+	.	gene_id "MSTRG.37950"; transcript_id "MSTRG.37950.56"; exon_number "8";
chr12	StringTie	transcript	8175857	8221085	1000	+	.	gene_id "MSTRG.37950"; transcript_id "MSTRG.37950.57";
chr12	StringTie	exon	8175857	8175942	1000	+	.	gene_id "MSTRG.37950"; transcript_id "MSTRG.37950.57"; exon_number "1";
chr12	StringTie	exon	8176999	8177185	1000	+	.	gene_id "MSTRG.37950"; transcript_id "MSTRG.37950.57"; exon_number "2";
chr12	StringTie	exon	8188472	8188535	1000	+	.	gene_id "MSTRG.37950"; transcript_id "MSTRG.37950.57"; exon_number "3";
chr12	StringTie	exon	8194203	8194327	1000	+	.	gene_id "MSTRG.37950"; transcript_id "MSTRG.37950.57"; exon_number "4";
chr12	StringTie	exon	8194420	8194481	1000	+	.	gene_id "MSTRG.37950"; transcript_id "MSTRG.37950.57"; exon_number "5";
chr12	StringTie	exon	8194713	8194796	1000	+	.	gene_id "MSTRG.37950"; transcript_id "MSTRG.37950.57"; exon_number "6";
chr12	StringTie	exon	8217673	8221085	1000	+	.	gene_id "MSTRG.37950"; transcript_id "MSTRG.37950.57"; exon_number "7";
chr12	StringTie	transcript	8175857	8195646	1000	+	.	gene_id "MSTRG.37950"; transcript_id "MSTRG.37950.58";
chr12	StringTie	exon	8175857	8175942	1000	+	.	gene_id "MSTRG.37950"; transcript_id "MSTRG.37950.58"; exon_number "1";
chr12	StringTie	exon	8176999	8177185	1000	+	.	gene_id "MSTRG.37950"; transcript_id "MSTRG.37950.58"; exon_number "2";
chr12	StringTie	exon	8188472	8188645	1000	+	.	gene_id "MSTRG.37950"; transcript_id "MSTRG.37950.58"; exon_number "3";
chr12	StringTie	exon	8193520	8193655	1000	+	.	gene_id "MSTRG.37950"; transcript_id "MSTRG.37950.58"; exon_number "4";
chr12	StringTie	exon	8194420	8194481	1000	+	.	gene_id "MSTRG.37950"; transcript_id "MSTRG.37950.58"; exon_number "5";
chr12	StringTie	exon	8194729	8194796	1000	+	.	gene_id "MSTRG.37950"; transcript_id "MSTRG.37950.58"; exon_number "6";
chr12	StringTie	exon	8194933	8195646	1000	+	.	gene_id "MSTRG.37950"; transcript_id "MSTRG.37950.58"; exon_number "7";
chr12	StringTie	transcript	8082171	8138743	1000	+	.	gene_id "MSTRG.37950"; transcript_id "MSTRG.37950.6";
chr12	StringTie	exon	8082171	8082383	1000	+	.	gene_id "MSTRG.37950"; transcript_id "MSTRG.37950.6"; exon_number "1";
chr12	StringTie	exon	8089936	8090036	1000	+	.	gene_id "MSTRG.37950"; transcript_id "MSTRG.37950.6"; exon_number "2";
chr12	StringTie	exon	8090195	8090299	1000	+	.	gene_id "MSTRG.37950"; transcript_id "MSTRG.37950.6"; exon_number "3";
chr12	StringTie	exon	8091769	8093055	1000	+	.	gene_id "MSTRG.37950"; transcript_id "MSTRG.37950.6"; exon_number "4";
chr12	StringTie	exon	8095601	8095703	1000	+	.	gene_id "MSTRG.37950"; transcript_id "MSTRG.37950.6"; exon_number "5";
chr12	StringTie	exon	8096042	8096312	1000	+	.	gene_id "MSTRG.37950"; transcript_id "MSTRG.37950.6"; exon_number "6";
chr12	StringTie	exon	8120908	8121106	1000	+	.	gene_id "MSTRG.37950"; transcript_id "MSTRG.37950.6"; exon_number "7";
chr12	StringTie	exon	8129264	8129362	1000	+	.	gene_id "MSTRG.37950"; transcript_id "MSTRG.37950.6"; exon_number "8";
chr12	StringTie	exon	8135585	8135736	1000	+	.	gene_id "MSTRG.37950"; transcript_id "MSTRG.37950.6"; exon_number "9";
chr12	StringTie	exon	8136788	8136903	1000	+	.	gene_id "MSTRG.37950"; transcript_id "MSTRG.37950.6"; exon_number "10";
chr12	StringTie	exon	8138140	8138743	1000	+	.	gene_id "MSTRG.37950"; transcript_id "MSTRG.37950.6"; exon_number "11";
chr12	StringTie	transcript	8180097	8221291	1000	+	.	gene_id "MSTRG.37950"; transcript_id "MSTRG.37950.60";
chr12	StringTie	exon	8180097	8180752	1000	+	.	gene_id "MSTRG.37950"; transcript_id "MSTRG.37950.60"; exon_number "1";
chr12	StringTie	exon	8188472	8188645	1000	+	.	gene_id "MSTRG.37950"; transcript_id "MSTRG.37950.60"; exon_number "2";
chr12	StringTie	exon	8194203	8194327	1000	+	.	gene_id "MSTRG.37950"; transcript_id "MSTRG.37950.60"; exon_number "3";
chr12	StringTie	exon	8194420	8194481	1000	+	.	gene_id "MSTRG.37950"; transcript_id "MSTRG.37950.60"; exon_number "4";
chr12	StringTie	exon	8194729	8194796	1000	+	.	gene_id "MSTRG.37950"; transcript_id "MSTRG.37950.60"; exon_number "5";
chr12	StringTie	exon	8194933	8195412	1000	+	.	gene_id "MSTRG.37950"; transcript_id "MSTRG.37950.60"; exon_number "6";
chr12	StringTie	exon	8196257	8196518	1000	+	.	gene_id "MSTRG.37950"; transcript_id "MSTRG.37950.60"; exon_number "7";
chr12	StringTie	exon	8215806	8221291	1000	+	.	gene_id "MSTRG.37950"; transcript_id "MSTRG.37950.60"; exon_number "8";
chr12	StringTie	transcript	8180134	8221249	1000	+	.	gene_id "MSTRG.37950"; transcript_id "MSTRG.37950.61";
chr12	StringTie	exon	8180134	8180752	1000	+	.	gene_id "MSTRG.37950"; transcript_id "MSTRG.37950.61"; exon_number "1";
chr12	StringTie	exon	8188472	8188645	1000	+	.	gene_id "MSTRG.37950"; transcript_id "MSTRG.37950.61"; exon_number "2";
chr12	StringTie	exon	8194203	8194327	1000	+	.	gene_id "MSTRG.37950"; transcript_id "MSTRG.37950.61"; exon_number "3";
chr12	StringTie	exon	8194420	8194481	1000	+	.	gene_id "MSTRG.37950"; transcript_id "MSTRG.37950.61"; exon_number "4";
chr12	StringTie	exon	8194729	8194796	1000	+	.	gene_id "MSTRG.37950"; transcript_id "MSTRG.37950.61"; exon_number "5";
chr12	StringTie	exon	8195277	8195412	1000	+	.	gene_id "MSTRG.37950"; transcript_id "MSTRG.37950.61"; exon_number "6";
chr12	StringTie	exon	8196257	8196518	1000	+	.	gene_id "MSTRG.37950"; transcript_id "MSTRG.37950.61"; exon_number "7";
chr12	StringTie	exon	8215806	8221249	1000	+	.	gene_id "MSTRG.37950"; transcript_id "MSTRG.37950.61"; exon_number "8";
chr12	StringTie	transcript	8180134	8221250	1000	+	.	gene_id "MSTRG.37950"; transcript_id "MSTRG.37950.62";
chr12	StringTie	exon	8180134	8180752	1000	+	.	gene_id "MSTRG.37950"; transcript_id "MSTRG.37950.62"; exon_number "1";
chr12	StringTie	exon	8188472	8188645	1000	+	.	gene_id "MSTRG.37950"; transcript_id "MSTRG.37950.62"; exon_number "2";
chr12	StringTie	exon	8194203	8194481	1000	+	.	gene_id "MSTRG.37950"; transcript_id "MSTRG.37950.62"; exon_number "3";
chr12	StringTie	exon	8194729	8194796	1000	+	.	gene_id "MSTRG.37950"; transcript_id "MSTRG.37950.62"; exon_number "4";
chr12	StringTie	exon	8195277	8195412	1000	+	.	gene_id "MSTRG.37950"; transcript_id "MSTRG.37950.62"; exon_number "5";
chr12	StringTie	exon	8217673	8221250	1000	+	.	gene_id "MSTRG.37950"; transcript_id "MSTRG.37950.62"; exon_number "6";
chr12	StringTie	transcript	8180134	8221250	1000	+	.	gene_id "MSTRG.37950"; transcript_id "MSTRG.37950.63";
chr12	StringTie	exon	8180134	8180752	1000	+	.	gene_id "MSTRG.37950"; transcript_id "MSTRG.37950.63"; exon_number "1";
chr12	StringTie	exon	8188472	8188645	1000	+	.	gene_id "MSTRG.37950"; transcript_id "MSTRG.37950.63"; exon_number "2";
chr12	StringTie	exon	8194203	8194327	1000	+	.	gene_id "MSTRG.37950"; transcript_id "MSTRG.37950.63"; exon_number "3";
chr12	StringTie	exon	8194420	8194481	1000	+	.	gene_id "MSTRG.37950"; transcript_id "MSTRG.37950.63"; exon_number "4";
chr12	StringTie	exon	8194729	8194796	1000	+	.	gene_id "MSTRG.37950"; transcript_id "MSTRG.37950.63"; exon_number "5";
chr12	StringTie	exon	8194933	8195412	1000	+	.	gene_id "MSTRG.37950"; transcript_id "MSTRG.37950.63"; exon_number "6";
chr12	StringTie	exon	8217673	8221250	1000	+	.	gene_id "MSTRG.37950"; transcript_id "MSTRG.37950.63"; exon_number "7";
chr12	StringTie	transcript	8180140	8221238	1000	+	.	gene_id "MSTRG.37950"; transcript_id "MSTRG.37950.64";
chr12	StringTie	exon	8180140	8180752	1000	+	.	gene_id "MSTRG.37950"; transcript_id "MSTRG.37950.64"; exon_number "1";
chr12	StringTie	exon	8188472	8188645	1000	+	.	gene_id "MSTRG.37950"; transcript_id "MSTRG.37950.64"; exon_number "2";
chr12	StringTie	exon	8193520	8193655	1000	+	.	gene_id "MSTRG.37950"; transcript_id "MSTRG.37950.64"; exon_number "3";
chr12	StringTie	exon	8194420	8194481	1000	+	.	gene_id "MSTRG.37950"; transcript_id "MSTRG.37950.64"; exon_number "4";
chr12	StringTie	exon	8194729	8194796	1000	+	.	gene_id "MSTRG.37950"; transcript_id "MSTRG.37950.64"; exon_number "5";
chr12	StringTie	exon	8217673	8221238	1000	+	.	gene_id "MSTRG.37950"; transcript_id "MSTRG.37950.64"; exon_number "6";
chr12	StringTie	transcript	8180164	8251518	1000	+	.	gene_id "MSTRG.37950"; transcript_id "MSTRG.37950.65";
chr12	StringTie	exon	8180164	8180752	1000	+	.	gene_id "MSTRG.37950"; transcript_id "MSTRG.37950.65"; exon_number "1";
chr12	StringTie	exon	8188472	8188645	1000	+	.	gene_id "MSTRG.37950"; transcript_id "MSTRG.37950.65"; exon_number "2";
chr12	StringTie	exon	8194203	8194481	1000	+	.	gene_id "MSTRG.37950"; transcript_id "MSTRG.37950.65"; exon_number "3";
chr12	StringTie	exon	8194729	8194796	1000	+	.	gene_id "MSTRG.37950"; transcript_id "MSTRG.37950.65"; exon_number "4";
chr12	StringTie	exon	8196257	8196518	1000	+	.	gene_id "MSTRG.37950"; transcript_id "MSTRG.37950.65"; exon_number "5";
chr12	StringTie	exon	8225886	8226028	1000	+	.	gene_id "MSTRG.37950"; transcript_id "MSTRG.37950.65"; exon_number "6";
chr12	StringTie	exon	8226309	8226390	1000	+	.	gene_id "MSTRG.37950"; transcript_id "MSTRG.37950.65"; exon_number "7";
chr12	StringTie	exon	8227735	8227845	1000	+	.	gene_id "MSTRG.37950"; transcript_id "MSTRG.37950.65"; exon_number "8";
chr12	StringTie	exon	8235189	8235999	1000	+	.	gene_id "MSTRG.37950"; transcript_id "MSTRG.37950.65"; exon_number "9";
chr12	StringTie	exon	8238737	8238914	1000	+	.	gene_id "MSTRG.37950"; transcript_id "MSTRG.37950.65"; exon_number "10";
chr12	StringTie	exon	8242362	8242470	1000	+	.	gene_id "MSTRG.37950"; transcript_id "MSTRG.37950.65"; exon_number "11";
chr12	StringTie	exon	8244804	8245151	1000	+	.	gene_id "MSTRG.37950"; transcript_id "MSTRG.37950.65"; exon_number "12";
chr12	StringTie	exon	8251369	8251518	1000	+	.	gene_id "MSTRG.37950"; transcript_id "MSTRG.37950.65"; exon_number "13";
chr12	StringTie	transcript	8180164	8221238	1000	+	.	gene_id "MSTRG.37950"; transcript_id "MSTRG.37950.66";
chr12	StringTie	exon	8180164	8180752	1000	+	.	gene_id "MSTRG.37950"; transcript_id "MSTRG.37950.66"; exon_number "1";
chr12	StringTie	exon	8188472	8188645	1000	+	.	gene_id "MSTRG.37950"; transcript_id "MSTRG.37950.66"; exon_number "2";
chr12	StringTie	exon	8194203	8194481	1000	+	.	gene_id "MSTRG.37950"; transcript_id "MSTRG.37950.66"; exon_number "3";
chr12	StringTie	exon	8194729	8194796	1000	+	.	gene_id "MSTRG.37950"; transcript_id "MSTRG.37950.66"; exon_number "4";
chr12	StringTie	exon	8195277	8195412	1000	+	.	gene_id "MSTRG.37950"; transcript_id "MSTRG.37950.66"; exon_number "5";
chr12	StringTie	exon	8196257	8196518	1000	+	.	gene_id "MSTRG.37950"; transcript_id "MSTRG.37950.66"; exon_number "6";
chr12	StringTie	exon	8198196	8198271	1000	+	.	gene_id "MSTRG.37950"; transcript_id "MSTRG.37950.66"; exon_number "7";
chr12	StringTie	exon	8199708	8221238	1000	+	.	gene_id "MSTRG.37950"; transcript_id "MSTRG.37950.66"; exon_number "8";
chr12	StringTie	transcript	8180175	8221256	1000	+	.	gene_id "MSTRG.37950"; transcript_id "MSTRG.37950.67";
chr12	StringTie	exon	8180175	8180752	1000	+	.	gene_id "MSTRG.37950"; transcript_id "MSTRG.37950.67"; exon_number "1";
chr12	StringTie	exon	8188472	8188535	1000	+	.	gene_id "MSTRG.37950"; transcript_id "MSTRG.37950.67"; exon_number "2";
chr12	StringTie	exon	8194203	8194327	1000	+	.	gene_id "MSTRG.37950"; transcript_id "MSTRG.37950.67"; exon_number "3";
chr12	StringTie	exon	8194420	8194481	1000	+	.	gene_id "MSTRG.37950"; transcript_id "MSTRG.37950.67"; exon_number "4";
chr12	StringTie	exon	8194729	8194796	1000	+	.	gene_id "MSTRG.37950"; transcript_id "MSTRG.37950.67"; exon_number "5";
chr12	StringTie	exon	8195277	8195412	1000	+	.	gene_id "MSTRG.37950"; transcript_id "MSTRG.37950.67"; exon_number "6";
chr12	StringTie	exon	8217673	8221256	1000	+	.	gene_id "MSTRG.37950"; transcript_id "MSTRG.37950.67"; exon_number "7";
chr12	StringTie	transcript	8180178	8221254	1000	+	.	gene_id "MSTRG.37950"; transcript_id "MSTRG.37950.68";
chr12	StringTie	exon	8180178	8180752	1000	+	.	gene_id "MSTRG.37950"; transcript_id "MSTRG.37950.68"; exon_number "1";
chr12	StringTie	exon	8188472	8188645	1000	+	.	gene_id "MSTRG.37950"; transcript_id "MSTRG.37950.68"; exon_number "2";
chr12	StringTie	exon	8194203	8194327	1000	+	.	gene_id "MSTRG.37950"; transcript_id "MSTRG.37950.68"; exon_number "3";
chr12	StringTie	exon	8194420	8194481	1000	+	.	gene_id "MSTRG.37950"; transcript_id "MSTRG.37950.68"; exon_number "4";
chr12	StringTie	exon	8194729	8194796	1000	+	.	gene_id "MSTRG.37950"; transcript_id "MSTRG.37950.68"; exon_number "5";
chr12	StringTie	exon	8217673	8221254	1000	+	.	gene_id "MSTRG.37950"; transcript_id "MSTRG.37950.68"; exon_number "6";
chr12	StringTie	transcript	8180178	8203146	1000	+	.	gene_id "MSTRG.37950"; transcript_id "MSTRG.37950.69";
chr12	StringTie	exon	8180178	8180752	1000	+	.	gene_id "MSTRG.37950"; transcript_id "MSTRG.37950.69"; exon_number "1";
chr12	StringTie	exon	8188472	8188535	1000	+	.	gene_id "MSTRG.37950"; transcript_id "MSTRG.37950.69"; exon_number "2";
chr12	StringTie	exon	8194203	8194327	1000	+	.	gene_id "MSTRG.37950"; transcript_id "MSTRG.37950.69"; exon_number "3";
chr12	StringTie	exon	8194420	8194481	1000	+	.	gene_id "MSTRG.37950"; transcript_id "MSTRG.37950.69"; exon_number "4";
chr12	StringTie	exon	8194729	8194796	1000	+	.	gene_id "MSTRG.37950"; transcript_id "MSTRG.37950.69"; exon_number "5";
chr12	StringTie	exon	8196257	8196518	1000	+	.	gene_id "MSTRG.37950"; transcript_id "MSTRG.37950.69"; exon_number "6";
chr12	StringTie	exon	8198196	8198271	1000	+	.	gene_id "MSTRG.37950"; transcript_id "MSTRG.37950.69"; exon_number "7";
chr12	StringTie	exon	8199708	8203146	1000	+	.	gene_id "MSTRG.37950"; transcript_id "MSTRG.37950.69"; exon_number "8";
chr12	StringTie	transcript	8082174	8097788	1000	+	.	gene_id "MSTRG.37950"; transcript_id "MSTRG.37950.7";
chr12	StringTie	exon	8082174	8082383	1000	+	.	gene_id "MSTRG.37950"; transcript_id "MSTRG.37950.7"; exon_number "1";
chr12	StringTie	exon	8089936	8090036	1000	+	.	gene_id "MSTRG.37950"; transcript_id "MSTRG.37950.7"; exon_number "2";
chr12	StringTie	exon	8090195	8090299	1000	+	.	gene_id "MSTRG.37950"; transcript_id "MSTRG.37950.7"; exon_number "3";
chr12	StringTie	exon	8091769	8091850	1000	+	.	gene_id "MSTRG.37950"; transcript_id "MSTRG.37950.7"; exon_number "4";
chr12	StringTie	exon	8092625	8092784	1000	+	.	gene_id "MSTRG.37950"; transcript_id "MSTRG.37950.7"; exon_number "5";
chr12	StringTie	exon	8092872	8093055	1000	+	.	gene_id "MSTRG.37950"; transcript_id "MSTRG.37950.7"; exon_number "6";
chr12	StringTie	exon	8095601	8095703	1000	+	.	gene_id "MSTRG.37950"; transcript_id "MSTRG.37950.7"; exon_number "7";
chr12	StringTie	exon	8096042	8097788	1000	+	.	gene_id "MSTRG.37950"; transcript_id "MSTRG.37950.7"; exon_number "8";
chr12	StringTie	transcript	8180178	8221250	1000	+	.	gene_id "MSTRG.37950"; transcript_id "MSTRG.37950.70";
chr12	StringTie	exon	8180178	8180752	1000	+	.	gene_id "MSTRG.37950"; transcript_id "MSTRG.37950.70"; exon_number "1";
chr12	StringTie	exon	8188472	8188645	1000	+	.	gene_id "MSTRG.37950"; transcript_id "MSTRG.37950.70"; exon_number "2";
chr12	StringTie	exon	8194203	8194327	1000	+	.	gene_id "MSTRG.37950"; transcript_id "MSTRG.37950.70"; exon_number "3";
chr12	StringTie	exon	8194420	8194481	1000	+	.	gene_id "MSTRG.37950"; transcript_id "MSTRG.37950.70"; exon_number "4";
chr12	StringTie	exon	8194729	8194796	1000	+	.	gene_id "MSTRG.37950"; transcript_id "MSTRG.37950.70"; exon_number "5";
chr12	StringTie	exon	8196257	8196518	1000	+	.	gene_id "MSTRG.37950"; transcript_id "MSTRG.37950.70"; exon_number "6";
chr12	StringTie	exon	8198196	8198271	1000	+	.	gene_id "MSTRG.37950"; transcript_id "MSTRG.37950.70"; exon_number "7";
chr12	StringTie	exon	8199708	8221250	1000	+	.	gene_id "MSTRG.37950"; transcript_id "MSTRG.37950.70"; exon_number "8";
chr12	StringTie	transcript	8180178	8201593	1000	+	.	gene_id "MSTRG.37950"; transcript_id "MSTRG.37950.71";
chr12	StringTie	exon	8180178	8180752	1000	+	.	gene_id "MSTRG.37950"; transcript_id "MSTRG.37950.71"; exon_number "1";
chr12	StringTie	exon	8188472	8188535	1000	+	.	gene_id "MSTRG.37950"; transcript_id "MSTRG.37950.71"; exon_number "2";
chr12	StringTie	exon	8193520	8193655	1000	+	.	gene_id "MSTRG.37950"; transcript_id "MSTRG.37950.71"; exon_number "3";
chr12	StringTie	exon	8194203	8194327	1000	+	.	gene_id "MSTRG.37950"; transcript_id "MSTRG.37950.71"; exon_number "4";
chr12	StringTie	exon	8194420	8194481	1000	+	.	gene_id "MSTRG.37950"; transcript_id "MSTRG.37950.71"; exon_number "5";
chr12	StringTie	exon	8194729	8194796	1000	+	.	gene_id "MSTRG.37950"; transcript_id "MSTRG.37950.71"; exon_number "6";
chr12	StringTie	exon	8196257	8196518	1000	+	.	gene_id "MSTRG.37950"; transcript_id "MSTRG.37950.71"; exon_number "7";
chr12	StringTie	exon	8199708	8201593	1000	+	.	gene_id "MSTRG.37950"; transcript_id "MSTRG.37950.71"; exon_number "8";
chr12	StringTie	transcript	8180183	8201796	1000	+	.	gene_id "MSTRG.37950"; transcript_id "MSTRG.37950.72";
chr12	StringTie	exon	8180183	8180752	1000	+	.	gene_id "MSTRG.37950"; transcript_id "MSTRG.37950.72"; exon_number "1";
chr12	StringTie	exon	8188472	8188535	1000	+	.	gene_id "MSTRG.37950"; transcript_id "MSTRG.37950.72"; exon_number "2";
chr12	StringTie	exon	8193520	8193655	1000	+	.	gene_id "MSTRG.37950"; transcript_id "MSTRG.37950.72"; exon_number "3";
chr12	StringTie	exon	8194420	8194481	1000	+	.	gene_id "MSTRG.37950"; transcript_id "MSTRG.37950.72"; exon_number "4";
chr12	StringTie	exon	8194729	8194796	1000	+	.	gene_id "MSTRG.37950"; transcript_id "MSTRG.37950.72"; exon_number "5";
chr12	StringTie	exon	8196257	8196518	1000	+	.	gene_id "MSTRG.37950"; transcript_id "MSTRG.37950.72"; exon_number "6";
chr12	StringTie	exon	8198196	8198271	1000	+	.	gene_id "MSTRG.37950"; transcript_id "MSTRG.37950.72"; exon_number "7";
chr12	StringTie	exon	8199708	8201796	1000	+	.	gene_id "MSTRG.37950"; transcript_id "MSTRG.37950.72"; exon_number "8";
chr12	StringTie	transcript	8180183	8200978	1000	+	.	gene_id "MSTRG.37950"; transcript_id "MSTRG.37950.73";
chr12	StringTie	exon	8180183	8180752	1000	+	.	gene_id "MSTRG.37950"; transcript_id "MSTRG.37950.73"; exon_number "1";
chr12	StringTie	exon	8188472	8188645	1000	+	.	gene_id "MSTRG.37950"; transcript_id "MSTRG.37950.73"; exon_number "2";
chr12	StringTie	exon	8194203	8194481	1000	+	.	gene_id "MSTRG.37950"; transcript_id "MSTRG.37950.73"; exon_number "3";
chr12	StringTie	exon	8194729	8194796	1000	+	.	gene_id "MSTRG.37950"; transcript_id "MSTRG.37950.73"; exon_number "4";
chr12	StringTie	exon	8196257	8196383	1000	+	.	gene_id "MSTRG.37950"; transcript_id "MSTRG.37950.73"; exon_number "5";
chr12	StringTie	exon	8199708	8200978	1000	+	.	gene_id "MSTRG.37950"; transcript_id "MSTRG.37950.73"; exon_number "6";
chr12	StringTie	transcript	8180186	8221108	1000	+	.	gene_id "MSTRG.37950"; transcript_id "MSTRG.37950.74";
chr12	StringTie	exon	8180186	8180752	1000	+	.	gene_id "MSTRG.37950"; transcript_id "MSTRG.37950.74"; exon_number "1";
chr12	StringTie	exon	8188472	8188645	1000	+	.	gene_id "MSTRG.37950"; transcript_id "MSTRG.37950.74"; exon_number "2";
chr12	StringTie	exon	8194203	8194327	1000	+	.	gene_id "MSTRG.37950"; transcript_id "MSTRG.37950.74"; exon_number "3";
chr12	StringTie	exon	8194420	8194481	1000	+	.	gene_id "MSTRG.37950"; transcript_id "MSTRG.37950.74"; exon_number "4";
chr12	StringTie	exon	8194729	8194796	1000	+	.	gene_id "MSTRG.37950"; transcript_id "MSTRG.37950.74"; exon_number "5";
chr12	StringTie	exon	8196257	8196518	1000	+	.	gene_id "MSTRG.37950"; transcript_id "MSTRG.37950.74"; exon_number "6";
chr12	StringTie	exon	8199708	8221108	1000	+	.	gene_id "MSTRG.37950"; transcript_id "MSTRG.37950.74"; exon_number "7";
chr12	StringTie	transcript	8180186	8221232	1000	+	.	gene_id "MSTRG.37950"; transcript_id "MSTRG.37950.75";
chr12	StringTie	exon	8180186	8180752	1000	+	.	gene_id "MSTRG.37950"; transcript_id "MSTRG.37950.75"; exon_number "1";
chr12	StringTie	exon	8188472	8188645	1000	+	.	gene_id "MSTRG.37950"; transcript_id "MSTRG.37950.75"; exon_number "2";
chr12	StringTie	exon	8194203	8194327	1000	+	.	gene_id "MSTRG.37950"; transcript_id "MSTRG.37950.75"; exon_number "3";
chr12	StringTie	exon	8194420	8194481	1000	+	.	gene_id "MSTRG.37950"; transcript_id "MSTRG.37950.75"; exon_number "4";
chr12	StringTie	exon	8194729	8194796	1000	+	.	gene_id "MSTRG.37950"; transcript_id "MSTRG.37950.75"; exon_number "5";
chr12	StringTie	exon	8196257	8196383	1000	+	.	gene_id "MSTRG.37950"; transcript_id "MSTRG.37950.75"; exon_number "6";
chr12	StringTie	exon	8215806	8221232	1000	+	.	gene_id "MSTRG.37950"; transcript_id "MSTRG.37950.75"; exon_number "7";
chr12	StringTie	transcript	8180189	8267339	1000	+	.	gene_id "MSTRG.37950"; transcript_id "MSTRG.37950.76";
chr12	StringTie	exon	8180189	8180752	1000	+	.	gene_id "MSTRG.37950"; transcript_id "MSTRG.37950.76"; exon_number "1";
chr12	StringTie	exon	8188472	8188645	1000	+	.	gene_id "MSTRG.37950"; transcript_id "MSTRG.37950.76"; exon_number "2";
chr12	StringTie	exon	8194203	8194481	1000	+	.	gene_id "MSTRG.37950"; transcript_id "MSTRG.37950.76"; exon_number "3";
chr12	StringTie	exon	8225886	8226028	1000	+	.	gene_id "MSTRG.37950"; transcript_id "MSTRG.37950.76"; exon_number "4";
chr12	StringTie	exon	8226309	8226390	1000	+	.	gene_id "MSTRG.37950"; transcript_id "MSTRG.37950.76"; exon_number "5";
chr12	StringTie	exon	8227735	8227845	1000	+	.	gene_id "MSTRG.37950"; transcript_id "MSTRG.37950.76"; exon_number "6";
chr12	StringTie	exon	8235189	8235999	1000	+	.	gene_id "MSTRG.37950"; transcript_id "MSTRG.37950.76"; exon_number "7";
chr12	StringTie	exon	8238737	8238914	1000	+	.	gene_id "MSTRG.37950"; transcript_id "MSTRG.37950.76"; exon_number "8";
chr12	StringTie	exon	8251369	8251507	1000	+	.	gene_id "MSTRG.37950"; transcript_id "MSTRG.37950.76"; exon_number "9";
chr12	StringTie	exon	8267294	8267339	1000	+	.	gene_id "MSTRG.37950"; transcript_id "MSTRG.37950.76"; exon_number "10";
chr12	StringTie	transcript	8180189	8202400	1000	+	.	gene_id "MSTRG.37950"; transcript_id "MSTRG.37950.77";
chr12	StringTie	exon	8180189	8180752	1000	+	.	gene_id "MSTRG.37950"; transcript_id "MSTRG.37950.77"; exon_number "1";
chr12	StringTie	exon	8188472	8188645	1000	+	.	gene_id "MSTRG.37950"; transcript_id "MSTRG.37950.77"; exon_number "2";
chr12	StringTie	exon	8193520	8193655	1000	+	.	gene_id "MSTRG.37950"; transcript_id "MSTRG.37950.77"; exon_number "3";
chr12	StringTie	exon	8194203	8194327	1000	+	.	gene_id "MSTRG.37950"; transcript_id "MSTRG.37950.77"; exon_number "4";
chr12	StringTie	exon	8194420	8194481	1000	+	.	gene_id "MSTRG.37950"; transcript_id "MSTRG.37950.77"; exon_number "5";
chr12	StringTie	exon	8194729	8194796	1000	+	.	gene_id "MSTRG.37950"; transcript_id "MSTRG.37950.77"; exon_number "6";
chr12	StringTie	exon	8196257	8196518	1000	+	.	gene_id "MSTRG.37950"; transcript_id "MSTRG.37950.77"; exon_number "7";
chr12	StringTie	exon	8198196	8198271	1000	+	.	gene_id "MSTRG.37950"; transcript_id "MSTRG.37950.77"; exon_number "8";
chr12	StringTie	exon	8199708	8202400	1000	+	.	gene_id "MSTRG.37950"; transcript_id "MSTRG.37950.77"; exon_number "9";
chr12	StringTie	transcript	8180189	8201054	1000	+	.	gene_id "MSTRG.37950"; transcript_id "MSTRG.37950.78";
chr12	StringTie	exon	8180189	8180752	1000	+	.	gene_id "MSTRG.37950"; transcript_id "MSTRG.37950.78"; exon_number "1";
chr12	StringTie	exon	8188472	8188645	1000	+	.	gene_id "MSTRG.37950"; transcript_id "MSTRG.37950.78"; exon_number "2";
chr12	StringTie	exon	8193520	8193655	1000	+	.	gene_id "MSTRG.37950"; transcript_id "MSTRG.37950.78"; exon_number "3";
chr12	StringTie	exon	8194203	8194481	1000	+	.	gene_id "MSTRG.37950"; transcript_id "MSTRG.37950.78"; exon_number "4";
chr12	StringTie	exon	8194729	8194796	1000	+	.	gene_id "MSTRG.37950"; transcript_id "MSTRG.37950.78"; exon_number "5";
chr12	StringTie	exon	8194933	8195412	1000	+	.	gene_id "MSTRG.37950"; transcript_id "MSTRG.37950.78"; exon_number "6";
chr12	StringTie	exon	8196257	8196959	1000	+	.	gene_id "MSTRG.37950"; transcript_id "MSTRG.37950.78"; exon_number "7";
chr12	StringTie	exon	8199708	8201054	1000	+	.	gene_id "MSTRG.37950"; transcript_id "MSTRG.37950.78"; exon_number "8";
chr12	StringTie	transcript	8180189	8258899	1000	+	.	gene_id "MSTRG.37950"; transcript_id "MSTRG.37950.79";
chr12	StringTie	exon	8180189	8180752	1000	+	.	gene_id "MSTRG.37950"; transcript_id "MSTRG.37950.79"; exon_number "1";
chr12	StringTie	exon	8188472	8188645	1000	+	.	gene_id "MSTRG.37950"; transcript_id "MSTRG.37950.79"; exon_number "2";
chr12	StringTie	exon	8194203	8194481	1000	+	.	gene_id "MSTRG.37950"; transcript_id "MSTRG.37950.79"; exon_number "3";
chr12	StringTie	exon	8194729	8194796	1000	+	.	gene_id "MSTRG.37950"; transcript_id "MSTRG.37950.79"; exon_number "4";
chr12	StringTie	exon	8194933	8195412	1000	+	.	gene_id "MSTRG.37950"; transcript_id "MSTRG.37950.79"; exon_number "5";
chr12	StringTie	exon	8196257	8196518	1000	+	.	gene_id "MSTRG.37950"; transcript_id "MSTRG.37950.79"; exon_number "6";
chr12	StringTie	exon	8198196	8198271	1000	+	.	gene_id "MSTRG.37950"; transcript_id "MSTRG.37950.79"; exon_number "7";
chr12	StringTie	exon	8199708	8227845	1000	+	.	gene_id "MSTRG.37950"; transcript_id "MSTRG.37950.79"; exon_number "8";
chr12	StringTie	exon	8235189	8235999	1000	+	.	gene_id "MSTRG.37950"; transcript_id "MSTRG.37950.79"; exon_number "9";
chr12	StringTie	exon	8237778	8238914	1000	+	.	gene_id "MSTRG.37950"; transcript_id "MSTRG.37950.79"; exon_number "10";
chr12	StringTie	exon	8251369	8251507	1000	+	.	gene_id "MSTRG.37950"; transcript_id "MSTRG.37950.79"; exon_number "11";
chr12	StringTie	exon	8258838	8258899	1000	+	.	gene_id "MSTRG.37950"; transcript_id "MSTRG.37950.79"; exon_number "12";
chr12	StringTie	transcript	8082199	8097780	1000	+	.	gene_id "MSTRG.37950"; transcript_id "MSTRG.37950.8";
chr12	StringTie	exon	8082199	8082383	1000	+	.	gene_id "MSTRG.37950"; transcript_id "MSTRG.37950.8"; exon_number "1";
chr12	StringTie	exon	8089936	8090036	1000	+	.	gene_id "MSTRG.37950"; transcript_id "MSTRG.37950.8"; exon_number "2";
chr12	StringTie	exon	8090195	8090343	1000	+	.	gene_id "MSTRG.37950"; transcript_id "MSTRG.37950.8"; exon_number "3";
chr12	StringTie	exon	8092676	8092784	1000	+	.	gene_id "MSTRG.37950"; transcript_id "MSTRG.37950.8"; exon_number "4";
chr12	StringTie	exon	8092872	8093055	1000	+	.	gene_id "MSTRG.37950"; transcript_id "MSTRG.37950.8"; exon_number "5";
chr12	StringTie	exon	8095601	8095703	1000	+	.	gene_id "MSTRG.37950"; transcript_id "MSTRG.37950.8"; exon_number "6";
chr12	StringTie	exon	8096042	8097780	1000	+	.	gene_id "MSTRG.37950"; transcript_id "MSTRG.37950.8"; exon_number "7";
chr12	StringTie	transcript	8180189	8242849	1000	+	.	gene_id "MSTRG.37950"; transcript_id "MSTRG.37950.80";
chr12	StringTie	exon	8180189	8180752	1000	+	.	gene_id "MSTRG.37950"; transcript_id "MSTRG.37950.80"; exon_number "1";
chr12	StringTie	exon	8188472	8188535	1000	+	.	gene_id "MSTRG.37950"; transcript_id "MSTRG.37950.80"; exon_number "2";
chr12	StringTie	exon	8194203	8194327	1000	+	.	gene_id "MSTRG.37950"; transcript_id "MSTRG.37950.80"; exon_number "3";
chr12	StringTie	exon	8194420	8194481	1000	+	.	gene_id "MSTRG.37950"; transcript_id "MSTRG.37950.80"; exon_number "4";
chr12	StringTie	exon	8194729	8194796	1000	+	.	gene_id "MSTRG.37950"; transcript_id "MSTRG.37950.80"; exon_number "5";
chr12	StringTie	exon	8217673	8227845	1000	+	.	gene_id "MSTRG.37950"; transcript_id "MSTRG.37950.80"; exon_number "6";
chr12	StringTie	exon	8235189	8235999	1000	+	.	gene_id "MSTRG.37950"; transcript_id "MSTRG.37950.80"; exon_number "7";
chr12	StringTie	exon	8238737	8238914	1000	+	.	gene_id "MSTRG.37950"; transcript_id "MSTRG.37950.80"; exon_number "8";
chr12	StringTie	exon	8242362	8242849	1000	+	.	gene_id "MSTRG.37950"; transcript_id "MSTRG.37950.80"; exon_number "9";
chr12	StringTie	transcript	8180189	8221231	1000	+	.	gene_id "MSTRG.37950"; transcript_id "MSTRG.37950.81";
chr12	StringTie	exon	8180189	8180752	1000	+	.	gene_id "MSTRG.37950"; transcript_id "MSTRG.37950.81"; exon_number "1";
chr12	StringTie	exon	8188472	8188645	1000	+	.	gene_id "MSTRG.37950"; transcript_id "MSTRG.37950.81"; exon_number "2";
chr12	StringTie	exon	8193520	8193655	1000	+	.	gene_id "MSTRG.37950"; transcript_id "MSTRG.37950.81"; exon_number "3";
chr12	StringTie	exon	8194203	8194481	1000	+	.	gene_id "MSTRG.37950"; transcript_id "MSTRG.37950.81"; exon_number "4";
chr12	StringTie	exon	8194713	8194796	1000	+	.	gene_id "MSTRG.37950"; transcript_id "MSTRG.37950.81"; exon_number "5";
chr12	StringTie	exon	8217673	8221231	1000	+	.	gene_id "MSTRG.37950"; transcript_id "MSTRG.37950.81"; exon_number "6";
chr12	StringTie	transcript	8180189	8221261	1000	+	.	gene_id "MSTRG.37950"; transcript_id "MSTRG.37950.82";
chr12	StringTie	exon	8180189	8180752	1000	+	.	gene_id "MSTRG.37950"; transcript_id "MSTRG.37950.82"; exon_number "1";
chr12	StringTie	exon	8188472	8188645	1000	+	.	gene_id "MSTRG.37950"; transcript_id "MSTRG.37950.82"; exon_number "2";
chr12	StringTie	exon	8194203	8194327	1000	+	.	gene_id "MSTRG.37950"; transcript_id "MSTRG.37950.82"; exon_number "3";
chr12	StringTie	exon	8194420	8194481	1000	+	.	gene_id "MSTRG.37950"; transcript_id "MSTRG.37950.82"; exon_number "4";
chr12	StringTie	exon	8194729	8194796	1000	+	.	gene_id "MSTRG.37950"; transcript_id "MSTRG.37950.82"; exon_number "5";
chr12	StringTie	exon	8196257	8196518	1000	+	.	gene_id "MSTRG.37950"; transcript_id "MSTRG.37950.82"; exon_number "6";
chr12	StringTie	exon	8215806	8221261	1000	+	.	gene_id "MSTRG.37950"; transcript_id "MSTRG.37950.82"; exon_number "7";
chr12	StringTie	transcript	8180190	8221251	1000	+	.	gene_id "MSTRG.37950"; transcript_id "MSTRG.37950.83";
chr12	StringTie	exon	8180190	8180752	1000	+	.	gene_id "MSTRG.37950"; transcript_id "MSTRG.37950.83"; exon_number "1";
chr12	StringTie	exon	8188472	8188645	1000	+	.	gene_id "MSTRG.37950"; transcript_id "MSTRG.37950.83"; exon_number "2";
chr12	StringTie	exon	8193520	8193655	1000	+	.	gene_id "MSTRG.37950"; transcript_id "MSTRG.37950.83"; exon_number "3";
chr12	StringTie	exon	8194420	8194481	1000	+	.	gene_id "MSTRG.37950"; transcript_id "MSTRG.37950.83"; exon_number "4";
chr12	StringTie	exon	8194729	8194796	1000	+	.	gene_id "MSTRG.37950"; transcript_id "MSTRG.37950.83"; exon_number "5";
chr12	StringTie	exon	8194933	8195412	1000	+	.	gene_id "MSTRG.37950"; transcript_id "MSTRG.37950.83"; exon_number "6";
chr12	StringTie	exon	8217673	8221251	1000	+	.	gene_id "MSTRG.37950"; transcript_id "MSTRG.37950.83"; exon_number "7";
chr12	StringTie	transcript	8180191	8221261	1000	+	.	gene_id "MSTRG.37950"; transcript_id "MSTRG.37950.84";
chr12	StringTie	exon	8180191	8180752	1000	+	.	gene_id "MSTRG.37950"; transcript_id "MSTRG.37950.84"; exon_number "1";
chr12	StringTie	exon	8188472	8188645	1000	+	.	gene_id "MSTRG.37950"; transcript_id "MSTRG.37950.84"; exon_number "2";
chr12	StringTie	exon	8193520	8193655	1000	+	.	gene_id "MSTRG.37950"; transcript_id "MSTRG.37950.84"; exon_number "3";
chr12	StringTie	exon	8194203	8194481	1000	+	.	gene_id "MSTRG.37950"; transcript_id "MSTRG.37950.84"; exon_number "4";
chr12	StringTie	exon	8194729	8194796	1000	+	.	gene_id "MSTRG.37950"; transcript_id "MSTRG.37950.84"; exon_number "5";
chr12	StringTie	exon	8195277	8195412	1000	+	.	gene_id "MSTRG.37950"; transcript_id "MSTRG.37950.84"; exon_number "6";
chr12	StringTie	exon	8217673	8221261	1000	+	.	gene_id "MSTRG.37950"; transcript_id "MSTRG.37950.84"; exon_number "7";
chr12	StringTie	transcript	8180192	8205963	1000	+	.	gene_id "MSTRG.37950"; transcript_id "MSTRG.37950.85";
chr12	StringTie	exon	8180192	8180752	1000	+	.	gene_id "MSTRG.37950"; transcript_id "MSTRG.37950.85"; exon_number "1";
chr12	StringTie	exon	8188472	8188645	1000	+	.	gene_id "MSTRG.37950"; transcript_id "MSTRG.37950.85"; exon_number "2";
chr12	StringTie	exon	8193520	8193655	1000	+	.	gene_id "MSTRG.37950"; transcript_id "MSTRG.37950.85"; exon_number "3";
chr12	StringTie	exon	8194420	8194481	1000	+	.	gene_id "MSTRG.37950"; transcript_id "MSTRG.37950.85"; exon_number "4";
chr12	StringTie	exon	8194729	8194796	1000	+	.	gene_id "MSTRG.37950"; transcript_id "MSTRG.37950.85"; exon_number "5";
chr12	StringTie	exon	8196257	8196518	1000	+	.	gene_id "MSTRG.37950"; transcript_id "MSTRG.37950.85"; exon_number "6";
chr12	StringTie	exon	8198196	8198271	1000	+	.	gene_id "MSTRG.37950"; transcript_id "MSTRG.37950.85"; exon_number "7";
chr12	StringTie	exon	8199708	8205963	1000	+	.	gene_id "MSTRG.37950"; transcript_id "MSTRG.37950.85"; exon_number "8";
chr12	StringTie	transcript	8180192	8221254	1000	+	.	gene_id "MSTRG.37950"; transcript_id "MSTRG.37950.86";
chr12	StringTie	exon	8180192	8180752	1000	+	.	gene_id "MSTRG.37950"; transcript_id "MSTRG.37950.86"; exon_number "1";
chr12	StringTie	exon	8188472	8188645	1000	+	.	gene_id "MSTRG.37950"; transcript_id "MSTRG.37950.86"; exon_number "2";
chr12	StringTie	exon	8194203	8194327	1000	+	.	gene_id "MSTRG.37950"; transcript_id "MSTRG.37950.86"; exon_number "3";
chr12	StringTie	exon	8194420	8194481	1000	+	.	gene_id "MSTRG.37950"; transcript_id "MSTRG.37950.86"; exon_number "4";
chr12	StringTie	exon	8194729	8194796	1000	+	.	gene_id "MSTRG.37950"; transcript_id "MSTRG.37950.86"; exon_number "5";
chr12	StringTie	exon	8194933	8195412	1000	+	.	gene_id "MSTRG.37950"; transcript_id "MSTRG.37950.86"; exon_number "6";
chr12	StringTie	exon	8217657	8221254	1000	+	.	gene_id "MSTRG.37950"; transcript_id "MSTRG.37950.86"; exon_number "7";
chr12	StringTie	transcript	8180192	8201030	1000	+	.	gene_id "MSTRG.37950"; transcript_id "MSTRG.37950.87";
chr12	StringTie	exon	8180192	8180752	1000	+	.	gene_id "MSTRG.37950"; transcript_id "MSTRG.37950.87"; exon_number "1";
chr12	StringTie	exon	8188472	8188535	1000	+	.	gene_id "MSTRG.37950"; transcript_id "MSTRG.37950.87"; exon_number "2";
chr12	StringTie	exon	8193520	8193655	1000	+	.	gene_id "MSTRG.37950"; transcript_id "MSTRG.37950.87"; exon_number "3";
chr12	StringTie	exon	8194203	8194327	1000	+	.	gene_id "MSTRG.37950"; transcript_id "MSTRG.37950.87"; exon_number "4";
chr12	StringTie	exon	8194420	8194481	1000	+	.	gene_id "MSTRG.37950"; transcript_id "MSTRG.37950.87"; exon_number "5";
chr12	StringTie	exon	8194729	8194796	1000	+	.	gene_id "MSTRG.37950"; transcript_id "MSTRG.37950.87"; exon_number "6";
chr12	StringTie	exon	8196257	8196518	1000	+	.	gene_id "MSTRG.37950"; transcript_id "MSTRG.37950.87"; exon_number "7";
chr12	StringTie	exon	8198196	8198265	1000	+	.	gene_id "MSTRG.37950"; transcript_id "MSTRG.37950.87"; exon_number "8";
chr12	StringTie	exon	8199708	8201030	1000	+	.	gene_id "MSTRG.37950"; transcript_id "MSTRG.37950.87"; exon_number "9";
chr12	StringTie	transcript	8180195	8202688	1000	+	.	gene_id "MSTRG.37950"; transcript_id "MSTRG.37950.88";
chr12	StringTie	exon	8180195	8180752	1000	+	.	gene_id "MSTRG.37950"; transcript_id "MSTRG.37950.88"; exon_number "1";
chr12	StringTie	exon	8188472	8188535	1000	+	.	gene_id "MSTRG.37950"; transcript_id "MSTRG.37950.88"; exon_number "2";
chr12	StringTie	exon	8193520	8193655	1000	+	.	gene_id "MSTRG.37950"; transcript_id "MSTRG.37950.88"; exon_number "3";
chr12	StringTie	exon	8194420	8194481	1000	+	.	gene_id "MSTRG.37950"; transcript_id "MSTRG.37950.88"; exon_number "4";
chr12	StringTie	exon	8194729	8194796	1000	+	.	gene_id "MSTRG.37950"; transcript_id "MSTRG.37950.88"; exon_number "5";
chr12	StringTie	exon	8196257	8196518	1000	+	.	gene_id "MSTRG.37950"; transcript_id "MSTRG.37950.88"; exon_number "6";
chr12	StringTie	exon	8199708	8202688	1000	+	.	gene_id "MSTRG.37950"; transcript_id "MSTRG.37950.88"; exon_number "7";
chr12	StringTie	transcript	8180195	8221261	1000	+	.	gene_id "MSTRG.37950"; transcript_id "MSTRG.37950.89";
chr12	StringTie	exon	8180195	8180752	1000	+	.	gene_id "MSTRG.37950"; transcript_id "MSTRG.37950.89"; exon_number "1";
chr12	StringTie	exon	8188472	8188645	1000	+	.	gene_id "MSTRG.37950"; transcript_id "MSTRG.37950.89"; exon_number "2";
chr12	StringTie	exon	8194203	8194481	1000	+	.	gene_id "MSTRG.37950"; transcript_id "MSTRG.37950.89"; exon_number "3";
chr12	StringTie	exon	8194729	8194796	1000	+	.	gene_id "MSTRG.37950"; transcript_id "MSTRG.37950.89"; exon_number "4";
chr12	StringTie	exon	8194933	8195412	1000	+	.	gene_id "MSTRG.37950"; transcript_id "MSTRG.37950.89"; exon_number "5";
chr12	StringTie	exon	8217673	8221261	1000	+	.	gene_id "MSTRG.37950"; transcript_id "MSTRG.37950.89"; exon_number "6";
chr12	StringTie	transcript	8082199	8138813	1000	+	.	gene_id "MSTRG.37950"; transcript_id "MSTRG.37950.9";
chr12	StringTie	exon	8082199	8082383	1000	+	.	gene_id "MSTRG.37950"; transcript_id "MSTRG.37950.9"; exon_number "1";
chr12	StringTie	exon	8089936	8090036	1000	+	.	gene_id "MSTRG.37950"; transcript_id "MSTRG.37950.9"; exon_number "2";
chr12	StringTie	exon	8090195	8092784	1000	+	.	gene_id "MSTRG.37950"; transcript_id "MSTRG.37950.9"; exon_number "3";
chr12	StringTie	exon	8092872	8093055	1000	+	.	gene_id "MSTRG.37950"; transcript_id "MSTRG.37950.9"; exon_number "4";
chr12	StringTie	exon	8095601	8096312	1000	+	.	gene_id "MSTRG.37950"; transcript_id "MSTRG.37950.9"; exon_number "5";
chr12	StringTie	exon	8120908	8121106	1000	+	.	gene_id "MSTRG.37950"; transcript_id "MSTRG.37950.9"; exon_number "6";
chr12	StringTie	exon	8123820	8123960	1000	+	.	gene_id "MSTRG.37950"; transcript_id "MSTRG.37950.9"; exon_number "7";
chr12	StringTie	exon	8125561	8125677	1000	+	.	gene_id "MSTRG.37950"; transcript_id "MSTRG.37950.9"; exon_number "8";
chr12	StringTie	exon	8129264	8129362	1000	+	.	gene_id "MSTRG.37950"; transcript_id "MSTRG.37950.9"; exon_number "9";
chr12	StringTie	exon	8135585	8135736	1000	+	.	gene_id "MSTRG.37950"; transcript_id "MSTRG.37950.9"; exon_number "10";
chr12	StringTie	exon	8136788	8136903	1000	+	.	gene_id "MSTRG.37950"; transcript_id "MSTRG.37950.9"; exon_number "11";
chr12	StringTie	exon	8138140	8138813	1000	+	.	gene_id "MSTRG.37950"; transcript_id "MSTRG.37950.9"; exon_number "12";
chr12	StringTie	transcript	8180195	8221254	1000	+	.	gene_id "MSTRG.37950"; transcript_id "MSTRG.37950.90";
chr12	StringTie	exon	8180195	8180752	1000	+	.	gene_id "MSTRG.37950"; transcript_id "MSTRG.37950.90"; exon_number "1";
chr12	StringTie	exon	8188472	8188645	1000	+	.	gene_id "MSTRG.37950"; transcript_id "MSTRG.37950.90"; exon_number "2";
chr12	StringTie	exon	8194203	8194327	1000	+	.	gene_id "MSTRG.37950"; transcript_id "MSTRG.37950.90"; exon_number "3";
chr12	StringTie	exon	8194420	8194481	1000	+	.	gene_id "MSTRG.37950"; transcript_id "MSTRG.37950.90"; exon_number "4";
chr12	StringTie	exon	8194713	8194796	1000	+	.	gene_id "MSTRG.37950"; transcript_id "MSTRG.37950.90"; exon_number "5";
chr12	StringTie	exon	8194933	8195412	1000	+	.	gene_id "MSTRG.37950"; transcript_id "MSTRG.37950.90"; exon_number "6";
chr12	StringTie	exon	8217673	8221254	1000	+	.	gene_id "MSTRG.37950"; transcript_id "MSTRG.37950.90"; exon_number "7";
chr12	StringTie	transcript	8180195	8221249	1000	+	.	gene_id "MSTRG.37950"; transcript_id "MSTRG.37950.91";
chr12	StringTie	exon	8180195	8180752	1000	+	.	gene_id "MSTRG.37950"; transcript_id "MSTRG.37950.91"; exon_number "1";
chr12	StringTie	exon	8188472	8188645	1000	+	.	gene_id "MSTRG.37950"; transcript_id "MSTRG.37950.91"; exon_number "2";
chr12	StringTie	exon	8194203	8194481	1000	+	.	gene_id "MSTRG.37950"; transcript_id "MSTRG.37950.91"; exon_number "3";
chr12	StringTie	exon	8194729	8194796	1000	+	.	gene_id "MSTRG.37950"; transcript_id "MSTRG.37950.91"; exon_number "4";
chr12	StringTie	exon	8195277	8195412	1000	+	.	gene_id "MSTRG.37950"; transcript_id "MSTRG.37950.91"; exon_number "5";
chr12	StringTie	exon	8196257	8196336	1000	+	.	gene_id "MSTRG.37950"; transcript_id "MSTRG.37950.91"; exon_number "6";
chr12	StringTie	exon	8196426	8196518	1000	+	.	gene_id "MSTRG.37950"; transcript_id "MSTRG.37950.91"; exon_number "7";
chr12	StringTie	exon	8215806	8221249	1000	+	.	gene_id "MSTRG.37950"; transcript_id "MSTRG.37950.91"; exon_number "8";
chr12	StringTie	transcript	8180200	8221258	1000	+	.	gene_id "MSTRG.37950"; transcript_id "MSTRG.37950.92";
chr12	StringTie	exon	8180200	8180752	1000	+	.	gene_id "MSTRG.37950"; transcript_id "MSTRG.37950.92"; exon_number "1";
chr12	StringTie	exon	8188472	8188645	1000	+	.	gene_id "MSTRG.37950"; transcript_id "MSTRG.37950.92"; exon_number "2";
chr12	StringTie	exon	8194203	8194481	1000	+	.	gene_id "MSTRG.37950"; transcript_id "MSTRG.37950.92"; exon_number "3";
chr12	StringTie	exon	8194729	8194796	1000	+	.	gene_id "MSTRG.37950"; transcript_id "MSTRG.37950.92"; exon_number "4";
chr12	StringTie	exon	8196257	8196518	1000	+	.	gene_id "MSTRG.37950"; transcript_id "MSTRG.37950.92"; exon_number "5";
chr12	StringTie	exon	8215806	8221258	1000	+	.	gene_id "MSTRG.37950"; transcript_id "MSTRG.37950.92"; exon_number "6";
chr12	StringTie	transcript	8180200	8296767	1000	+	.	gene_id "MSTRG.37950"; transcript_id "MSTRG.37950.93";
chr12	StringTie	exon	8180200	8180752	1000	+	.	gene_id "MSTRG.37950"; transcript_id "MSTRG.37950.93"; exon_number "1";
chr12	StringTie	exon	8188472	8188645	1000	+	.	gene_id "MSTRG.37950"; transcript_id "MSTRG.37950.93"; exon_number "2";
chr12	StringTie	exon	8194203	8194481	1000	+	.	gene_id "MSTRG.37950"; transcript_id "MSTRG.37950.93"; exon_number "3";
chr12	StringTie	exon	8225886	8226028	1000	+	.	gene_id "MSTRG.37950"; transcript_id "MSTRG.37950.93"; exon_number "4";
chr12	StringTie	exon	8226309	8226390	1000	+	.	gene_id "MSTRG.37950"; transcript_id "MSTRG.37950.93"; exon_number "5";
chr12	StringTie	exon	8235189	8235999	1000	+	.	gene_id "MSTRG.37950"; transcript_id "MSTRG.37950.93"; exon_number "6";
chr12	StringTie	exon	8238737	8238914	1000	+	.	gene_id "MSTRG.37950"; transcript_id "MSTRG.37950.93"; exon_number "7";
chr12	StringTie	exon	8251369	8251507	1000	+	.	gene_id "MSTRG.37950"; transcript_id "MSTRG.37950.93"; exon_number "8";
chr12	StringTie	exon	8278055	8278161	1000	+	.	gene_id "MSTRG.37950"; transcript_id "MSTRG.37950.93"; exon_number "9";
chr12	StringTie	exon	8294719	8294980	1000	+	.	gene_id "MSTRG.37950"; transcript_id "MSTRG.37950.93"; exon_number "10";
chr12	StringTie	exon	8296664	8296767	1000	+	.	gene_id "MSTRG.37950"; transcript_id "MSTRG.37950.93"; exon_number "11";
chr12	StringTie	transcript	8180200	8221219	1000	+	.	gene_id "MSTRG.37950"; transcript_id "MSTRG.37950.94";
chr12	StringTie	exon	8180200	8180752	1000	+	.	gene_id "MSTRG.37950"; transcript_id "MSTRG.37950.94"; exon_number "1";
chr12	StringTie	exon	8188472	8188535	1000	+	.	gene_id "MSTRG.37950"; transcript_id "MSTRG.37950.94"; exon_number "2";
chr12	StringTie	exon	8194420	8194481	1000	+	.	gene_id "MSTRG.37950"; transcript_id "MSTRG.37950.94"; exon_number "3";
chr12	StringTie	exon	8194729	8194796	1000	+	.	gene_id "MSTRG.37950"; transcript_id "MSTRG.37950.94"; exon_number "4";
chr12	StringTie	exon	8217673	8221219	1000	+	.	gene_id "MSTRG.37950"; transcript_id "MSTRG.37950.94"; exon_number "5";
chr12	StringTie	transcript	8180200	8201413	1000	+	.	gene_id "MSTRG.37950"; transcript_id "MSTRG.37950.95";
chr12	StringTie	exon	8180200	8180752	1000	+	.	gene_id "MSTRG.37950"; transcript_id "MSTRG.37950.95"; exon_number "1";
chr12	StringTie	exon	8188472	8188645	1000	+	.	gene_id "MSTRG.37950"; transcript_id "MSTRG.37950.95"; exon_number "2";
chr12	StringTie	exon	8194203	8194481	1000	+	.	gene_id "MSTRG.37950"; transcript_id "MSTRG.37950.95"; exon_number "3";
chr12	StringTie	exon	8194729	8194796	1000	+	.	gene_id "MSTRG.37950"; transcript_id "MSTRG.37950.95"; exon_number "4";
chr12	StringTie	exon	8194933	8196383	1000	+	.	gene_id "MSTRG.37950"; transcript_id "MSTRG.37950.95"; exon_number "5";
chr12	StringTie	exon	8199708	8201413	1000	+	.	gene_id "MSTRG.37950"; transcript_id "MSTRG.37950.95"; exon_number "6";
chr12	StringTie	transcript	8180200	8221198	1000	+	.	gene_id "MSTRG.37950"; transcript_id "MSTRG.37950.96";
chr12	StringTie	exon	8180200	8180752	1000	+	.	gene_id "MSTRG.37950"; transcript_id "MSTRG.37950.96"; exon_number "1";
chr12	StringTie	exon	8188472	8188535	1000	+	.	gene_id "MSTRG.37950"; transcript_id "MSTRG.37950.96"; exon_number "2";
chr12	StringTie	exon	8194203	8194327	1000	+	.	gene_id "MSTRG.37950"; transcript_id "MSTRG.37950.96"; exon_number "3";
chr12	StringTie	exon	8194420	8194481	1000	+	.	gene_id "MSTRG.37950"; transcript_id "MSTRG.37950.96"; exon_number "4";
chr12	StringTie	exon	8194729	8194796	1000	+	.	gene_id "MSTRG.37950"; transcript_id "MSTRG.37950.96"; exon_number "5";
chr12	StringTie	exon	8196257	8196518	1000	+	.	gene_id "MSTRG.37950"; transcript_id "MSTRG.37950.96"; exon_number "6";
chr12	StringTie	exon	8215806	8221198	1000	+	.	gene_id "MSTRG.37950"; transcript_id "MSTRG.37950.96"; exon_number "7";
chr12	StringTie	transcript	8180200	8221261	1000	+	.	gene_id "MSTRG.37950"; transcript_id "MSTRG.37950.97";
chr12	StringTie	exon	8180200	8180752	1000	+	.	gene_id "MSTRG.37950"; transcript_id "MSTRG.37950.97"; exon_number "1";
chr12	StringTie	exon	8188472	8188645	1000	+	.	gene_id "MSTRG.37950"; transcript_id "MSTRG.37950.97"; exon_number "2";
chr12	StringTie	exon	8194203	8194327	1000	+	.	gene_id "MSTRG.37950"; transcript_id "MSTRG.37950.97"; exon_number "3";
chr12	StringTie	exon	8194420	8194481	1000	+	.	gene_id "MSTRG.37950"; transcript_id "MSTRG.37950.97"; exon_number "4";
chr12	StringTie	exon	8194729	8194796	1000	+	.	gene_id "MSTRG.37950"; transcript_id "MSTRG.37950.97"; exon_number "5";
chr12	StringTie	exon	8195277	8195412	1000	+	.	gene_id "MSTRG.37950"; transcript_id "MSTRG.37950.97"; exon_number "6";
chr12	StringTie	exon	8217673	8221261	1000	+	.	gene_id "MSTRG.37950"; transcript_id "MSTRG.37950.97"; exon_number "7";
chr12	StringTie	transcript	8180200	8200989	1000	+	.	gene_id "MSTRG.37950"; transcript_id "MSTRG.37950.98";
chr12	StringTie	exon	8180200	8180752	1000	+	.	gene_id "MSTRG.37950"; transcript_id "MSTRG.37950.98"; exon_number "1";
chr12	StringTie	exon	8188472	8188535	1000	+	.	gene_id "MSTRG.37950"; transcript_id "MSTRG.37950.98"; exon_number "2";
chr12	StringTie	exon	8194203	8194327	1000	+	.	gene_id "MSTRG.37950"; transcript_id "MSTRG.37950.98"; exon_number "3";
chr12	StringTie	exon	8194420	8194481	1000	+	.	gene_id "MSTRG.37950"; transcript_id "MSTRG.37950.98"; exon_number "4";
chr12	StringTie	exon	8194729	8194796	1000	+	.	gene_id "MSTRG.37950"; transcript_id "MSTRG.37950.98"; exon_number "5";
chr12	StringTie	exon	8196257	8196518	1000	+	.	gene_id "MSTRG.37950"; transcript_id "MSTRG.37950.98"; exon_number "6";
chr12	StringTie	exon	8198196	8198265	1000	+	.	gene_id "MSTRG.37950"; transcript_id "MSTRG.37950.98"; exon_number "7";
chr12	StringTie	exon	8199708	8200989	1000	+	.	gene_id "MSTRG.37950"; transcript_id "MSTRG.37950.98"; exon_number "8";
chr12	StringTie	transcript	8180201	8201376	1000	+	.	gene_id "MSTRG.37950"; transcript_id "MSTRG.37950.99";
chr12	StringTie	exon	8180201	8180752	1000	+	.	gene_id "MSTRG.37950"; transcript_id "MSTRG.37950.99"; exon_number "1";
chr12	StringTie	exon	8188472	8188645	1000	+	.	gene_id "MSTRG.37950"; transcript_id "MSTRG.37950.99"; exon_number "2";
chr12	StringTie	exon	8193520	8193655	1000	+	.	gene_id "MSTRG.37950"; transcript_id "MSTRG.37950.99"; exon_number "3";
chr12	StringTie	exon	8194203	8194327	1000	+	.	gene_id "MSTRG.37950"; transcript_id "MSTRG.37950.99"; exon_number "4";
chr12	StringTie	exon	8194420	8194481	1000	+	.	gene_id "MSTRG.37950"; transcript_id "MSTRG.37950.99"; exon_number "5";
chr12	StringTie	exon	8194729	8194796	1000	+	.	gene_id "MSTRG.37950"; transcript_id "MSTRG.37950.99"; exon_number "6";
chr12	StringTie	exon	8196257	8196518	1000	+	.	gene_id "MSTRG.37950"; transcript_id "MSTRG.37950.99"; exon_number "7";
chr12	StringTie	exon	8199708	8201376	1000	+	.	gene_id "MSTRG.37950"; transcript_id "MSTRG.37950.99"; exon_number "8";
chr12	StringTie	transcript	8097009	8097747	1000	-	.	gene_id "MSTRG.37951"; transcript_id "MSTRG.37951.1";
chr12	StringTie	exon	8097009	8097036	1000	-	.	gene_id "MSTRG.37951"; transcript_id "MSTRG.37951.1"; exon_number "1";
chr12	StringTie	exon	8097525	8097747	1000	-	.	gene_id "MSTRG.37951"; transcript_id "MSTRG.37951.1"; exon_number "2";
chr12	StringTie	transcript	8133772	8134849	1000	-	.	gene_id "MSTRG.37952"; transcript_id "ENST00000428824"; gene_name "POU5F1P3"; ref_gene_id "ENSG00000235602";
chr12	StringTie	exon	8133772	8134849	1000	-	.	gene_id "MSTRG.37952"; transcript_id "ENST00000428824"; exon_number "1"; gene_name "POU5F1P3"; ref_gene_id "ENSG00000235602";
chr12	StringTie	transcript	8141168	8142697	1000	-	.	gene_id "MSTRG.37953"; transcript_id "ENST00000538792"; gene_name "GCSHP4"; ref_gene_id "ENSG00000256171";
chr12	StringTie	exon	8141168	8141227	1000	-	.	gene_id "MSTRG.37953"; transcript_id "ENST00000538792"; exon_number "1"; gene_name "GCSHP4"; ref_gene_id "ENSG00000256171";
chr12	StringTie	exon	8142319	8142697	1000	-	.	gene_id "MSTRG.37953"; transcript_id "ENST00000538792"; exon_number "2"; gene_name "GCSHP4"; ref_gene_id "ENSG00000256171";
chr12	StringTie	transcript	8221260	8227601	1000	-	.	gene_id "MSTRG.37954"; transcript_id "ENST00000307435"; gene_name "FAM90A1"; ref_gene_id "ENSG00000171847";
chr12	StringTie	exon	8221260	8222784	1000	-	.	gene_id "MSTRG.37954"; transcript_id "ENST00000307435"; exon_number "1"; gene_name "FAM90A1"; ref_gene_id "ENSG00000171847";
chr12	StringTie	exon	8223449	8223557	1000	-	.	gene_id "MSTRG.37954"; transcript_id "ENST00000307435"; exon_number "2"; gene_name "FAM90A1"; ref_gene_id "ENSG00000171847";
chr12	StringTie	exon	8224016	8224215	1000	-	.	gene_id "MSTRG.37954"; transcript_id "ENST00000307435"; exon_number "3"; gene_name "FAM90A1"; ref_gene_id "ENSG00000171847";
chr12	StringTie	exon	8224710	8224888	1000	-	.	gene_id "MSTRG.37954"; transcript_id "ENST00000307435"; exon_number "4"; gene_name "FAM90A1"; ref_gene_id "ENSG00000171847";
chr12	StringTie	exon	8226272	8226478	1000	-	.	gene_id "MSTRG.37954"; transcript_id "ENST00000307435"; exon_number "5"; gene_name "FAM90A1"; ref_gene_id "ENSG00000171847";
chr12	StringTie	exon	8227480	8227601	1000	-	.	gene_id "MSTRG.37954"; transcript_id "ENST00000307435"; exon_number "6"; gene_name "FAM90A1"; ref_gene_id "ENSG00000171847";
chr12	StringTie	transcript	8232512	8242948	1000	-	.	gene_id "MSTRG.37954"; transcript_id "ENST00000338711"; gene_name "FAM86FP"; ref_gene_id "ENSG00000164845";
chr12	StringTie	exon	8232512	8232605	1000	-	.	gene_id "MSTRG.37954"; transcript_id "ENST00000338711"; exon_number "1"; gene_name "FAM86FP"; ref_gene_id "ENSG00000164845";
chr12	StringTie	exon	8234276	8234426	1000	-	.	gene_id "MSTRG.37954"; transcript_id "ENST00000338711"; exon_number "2"; gene_name "FAM86FP"; ref_gene_id "ENSG00000164845";
chr12	StringTie	exon	8235258	8235516	1000	-	.	gene_id "MSTRG.37954"; transcript_id "ENST00000338711"; exon_number "3"; gene_name "FAM86FP"; ref_gene_id "ENSG00000164845";
chr12	StringTie	exon	8235601	8235734	1000	-	.	gene_id "MSTRG.37954"; transcript_id "ENST00000338711"; exon_number "4"; gene_name "FAM86FP"; ref_gene_id "ENSG00000164845";
chr12	StringTie	exon	8236973	8237072	1000	-	.	gene_id "MSTRG.37954"; transcript_id "ENST00000338711"; exon_number "5"; gene_name "FAM86FP"; ref_gene_id "ENSG00000164845";
chr12	StringTie	exon	8238672	8238749	1000	-	.	gene_id "MSTRG.37954"; transcript_id "ENST00000338711"; exon_number "6"; gene_name "FAM86FP"; ref_gene_id "ENSG00000164845";
chr12	StringTie	exon	8240646	8240706	1000	-	.	gene_id "MSTRG.37954"; transcript_id "ENST00000338711"; exon_number "7"; gene_name "FAM86FP"; ref_gene_id "ENSG00000164845";
chr12	StringTie	exon	8242857	8242948	1000	-	.	gene_id "MSTRG.37954"; transcript_id "ENST00000338711"; exon_number "8"; gene_name "FAM86FP"; ref_gene_id "ENSG00000164845";
chr12	StringTie	transcript	8234342	8242948	1000	-	.	gene_id "MSTRG.37954"; transcript_id "ENST00000427893"; gene_name "FAM86FP"; ref_gene_id "ENSG00000164845";
chr12	StringTie	exon	8234342	8234425	1000	-	.	gene_id "MSTRG.37954"; transcript_id "ENST00000427893"; exon_number "1"; gene_name "FAM86FP"; ref_gene_id "ENSG00000164845";
chr12	StringTie	exon	8235253	8235518	1000	-	.	gene_id "MSTRG.37954"; transcript_id "ENST00000427893"; exon_number "2"; gene_name "FAM86FP"; ref_gene_id "ENSG00000164845";
chr12	StringTie	exon	8235601	8235734	1000	-	.	gene_id "MSTRG.37954"; transcript_id "ENST00000427893"; exon_number "3"; gene_name "FAM86FP"; ref_gene_id "ENSG00000164845";
chr12	StringTie	exon	8236971	8237072	1000	-	.	gene_id "MSTRG.37954"; transcript_id "ENST00000427893"; exon_number "4"; gene_name "FAM86FP"; ref_gene_id "ENSG00000164845";
chr12	StringTie	exon	8238667	8238749	1000	-	.	gene_id "MSTRG.37954"; transcript_id "ENST00000427893"; exon_number "5"; gene_name "FAM86FP"; ref_gene_id "ENSG00000164845";
chr12	StringTie	exon	8240642	8240702	1000	-	.	gene_id "MSTRG.37954"; transcript_id "ENST00000427893"; exon_number "6"; gene_name "FAM86FP"; ref_gene_id "ENSG00000164845";
chr12	StringTie	exon	8242850	8242948	1000	-	.	gene_id "MSTRG.37954"; transcript_id "ENST00000427893"; exon_number "7"; gene_name "FAM86FP"; ref_gene_id "ENSG00000164845";
chr12	StringTie	transcript	8224791	8227587	1000	-	.	gene_id "MSTRG.37954"; transcript_id "ENST00000442295"; gene_name "FAM90A1"; ref_gene_id "ENSG00000171847";
chr12	StringTie	exon	8224791	8224888	1000	-	.	gene_id "MSTRG.37954"; transcript_id "ENST00000442295"; exon_number "1"; gene_name "FAM90A1"; ref_gene_id "ENSG00000171847";
chr12	StringTie	exon	8225836	8226014	1000	-	.	gene_id "MSTRG.37954"; transcript_id "ENST00000442295"; exon_number "2"; gene_name "FAM90A1"; ref_gene_id "ENSG00000171847";
chr12	StringTie	exon	8226272	8226478	1000	-	.	gene_id "MSTRG.37954"; transcript_id "ENST00000442295"; exon_number "3"; gene_name "FAM90A1"; ref_gene_id "ENSG00000171847";
chr12	StringTie	exon	8227480	8227587	1000	-	.	gene_id "MSTRG.37954"; transcript_id "ENST00000442295"; exon_number "4"; gene_name "FAM90A1"; ref_gene_id "ENSG00000171847";
chr12	StringTie	transcript	8199599	8206710	1000	-	.	gene_id "MSTRG.37954"; transcript_id "ENST00000491870"; gene_name "RP11-266K4.1"; ref_gene_id "ENSG00000244050";
chr12	StringTie	exon	8199599	8199820	1000	-	.	gene_id "MSTRG.37954"; transcript_id "ENST00000491870"; exon_number "1"; gene_name "RP11-266K4.1"; ref_gene_id "ENSG00000244050";
chr12	StringTie	exon	8206656	8206710	1000	-	.	gene_id "MSTRG.37954"; transcript_id "ENST00000491870"; exon_number "2"; gene_name "RP11-266K4.1"; ref_gene_id "ENSG00000244050";
chr12	StringTie	transcript	8221263	8227618	1000	-	.	gene_id "MSTRG.37954"; transcript_id "ENST00000538603"; gene_name "FAM90A1"; ref_gene_id "ENSG00000171847";
chr12	StringTie	exon	8221263	8222784	1000	-	.	gene_id "MSTRG.37954"; transcript_id "ENST00000538603"; exon_number "1"; gene_name "FAM90A1"; ref_gene_id "ENSG00000171847";
chr12	StringTie	exon	8223449	8223557	1000	-	.	gene_id "MSTRG.37954"; transcript_id "ENST00000538603"; exon_number "2"; gene_name "FAM90A1"; ref_gene_id "ENSG00000171847";
chr12	StringTie	exon	8224016	8224215	1000	-	.	gene_id "MSTRG.37954"; transcript_id "ENST00000538603"; exon_number "3"; gene_name "FAM90A1"; ref_gene_id "ENSG00000171847";
chr12	StringTie	exon	8224710	8224888	1000	-	.	gene_id "MSTRG.37954"; transcript_id "ENST00000538603"; exon_number "4"; gene_name "FAM90A1"; ref_gene_id "ENSG00000171847";
chr12	StringTie	exon	8225836	8225992	1000	-	.	gene_id "MSTRG.37954"; transcript_id "ENST00000538603"; exon_number "5"; gene_name "FAM90A1"; ref_gene_id "ENSG00000171847";
chr12	StringTie	exon	8226272	8226478	1000	-	.	gene_id "MSTRG.37954"; transcript_id "ENST00000538603"; exon_number "6"; gene_name "FAM90A1"; ref_gene_id "ENSG00000171847";
chr12	StringTie	exon	8227480	8227618	1000	-	.	gene_id "MSTRG.37954"; transcript_id "ENST00000538603"; exon_number "7"; gene_name "FAM90A1"; ref_gene_id "ENSG00000171847";
chr12	StringTie	transcript	8199689	8218911	1000	-	.	gene_id "MSTRG.37954"; transcript_id "ENST00000542600"; gene_name "RP11-266K4.1"; ref_gene_id "ENSG00000244050";
chr12	StringTie	exon	8199689	8199804	1000	-	.	gene_id "MSTRG.37954"; transcript_id "ENST00000542600"; exon_number "1"; gene_name "RP11-266K4.1"; ref_gene_id "ENSG00000244050";
chr12	StringTie	exon	8206651	8206819	1000	-	.	gene_id "MSTRG.37954"; transcript_id "ENST00000542600"; exon_number "2"; gene_name "RP11-266K4.1"; ref_gene_id "ENSG00000244050";
chr12	StringTie	exon	8218688	8218911	1000	-	.	gene_id "MSTRG.37954"; transcript_id "ENST00000542600"; exon_number "3"; gene_name "RP11-266K4.1"; ref_gene_id "ENSG00000244050";
chr12	StringTie	transcript	8221117	8227737	1000	-	.	gene_id "MSTRG.37954"; transcript_id "MSTRG.37954.10";
chr12	StringTie	exon	8221117	8222784	1000	-	.	gene_id "MSTRG.37954"; transcript_id "MSTRG.37954.10"; exon_number "1";
chr12	StringTie	exon	8223449	8223557	1000	-	.	gene_id "MSTRG.37954"; transcript_id "MSTRG.37954.10"; exon_number "2";
chr12	StringTie	exon	8224016	8224215	1000	-	.	gene_id "MSTRG.37954"; transcript_id "MSTRG.37954.10"; exon_number "3";
chr12	StringTie	exon	8224710	8224888	1000	-	.	gene_id "MSTRG.37954"; transcript_id "MSTRG.37954.10"; exon_number "4";
chr12	StringTie	exon	8225836	8226014	1000	-	.	gene_id "MSTRG.37954"; transcript_id "MSTRG.37954.10"; exon_number "5";
chr12	StringTie	exon	8226294	8227737	1000	-	.	gene_id "MSTRG.37954"; transcript_id "MSTRG.37954.10"; exon_number "6";
chr12	StringTie	transcript	8232240	8242988	1000	-	.	gene_id "MSTRG.37954"; transcript_id "MSTRG.37954.100";
chr12	StringTie	exon	8232240	8232607	1000	-	.	gene_id "MSTRG.37954"; transcript_id "MSTRG.37954.100"; exon_number "1";
chr12	StringTie	exon	8234276	8234425	1000	-	.	gene_id "MSTRG.37954"; transcript_id "MSTRG.37954.100"; exon_number "2";
chr12	StringTie	exon	8242752	8242988	1000	-	.	gene_id "MSTRG.37954"; transcript_id "MSTRG.37954.100"; exon_number "3";
chr12	StringTie	transcript	8232365	8238909	1000	-	.	gene_id "MSTRG.37954"; transcript_id "MSTRG.37954.101";
chr12	StringTie	exon	8232365	8232607	1000	-	.	gene_id "MSTRG.37954"; transcript_id "MSTRG.37954.101"; exon_number "1";
chr12	StringTie	exon	8235253	8235518	1000	-	.	gene_id "MSTRG.37954"; transcript_id "MSTRG.37954.101"; exon_number "2";
chr12	StringTie	exon	8235601	8235734	1000	-	.	gene_id "MSTRG.37954"; transcript_id "MSTRG.37954.101"; exon_number "3";
chr12	StringTie	exon	8238667	8238749	1000	-	.	gene_id "MSTRG.37954"; transcript_id "MSTRG.37954.101"; exon_number "4";
chr12	StringTie	exon	8238845	8238909	1000	-	.	gene_id "MSTRG.37954"; transcript_id "MSTRG.37954.101"; exon_number "5";
chr12	StringTie	transcript	8221117	8227787	1000	-	.	gene_id "MSTRG.37954"; transcript_id "MSTRG.37954.11";
chr12	StringTie	exon	8221117	8222784	1000	-	.	gene_id "MSTRG.37954"; transcript_id "MSTRG.37954.11"; exon_number "1";
chr12	StringTie	exon	8223449	8223557	1000	-	.	gene_id "MSTRG.37954"; transcript_id "MSTRG.37954.11"; exon_number "2";
chr12	StringTie	exon	8224016	8224215	1000	-	.	gene_id "MSTRG.37954"; transcript_id "MSTRG.37954.11"; exon_number "3";
chr12	StringTie	exon	8224710	8224888	1000	-	.	gene_id "MSTRG.37954"; transcript_id "MSTRG.37954.11"; exon_number "4";
chr12	StringTie	exon	8225836	8226014	1000	-	.	gene_id "MSTRG.37954"; transcript_id "MSTRG.37954.11"; exon_number "5";
chr12	StringTie	exon	8226272	8227787	1000	-	.	gene_id "MSTRG.37954"; transcript_id "MSTRG.37954.11"; exon_number "6";
chr12	StringTie	transcript	8221117	8228307	1000	-	.	gene_id "MSTRG.37954"; transcript_id "MSTRG.37954.12";
chr12	StringTie	exon	8221117	8222784	1000	-	.	gene_id "MSTRG.37954"; transcript_id "MSTRG.37954.12"; exon_number "1";
chr12	StringTie	exon	8223449	8223557	1000	-	.	gene_id "MSTRG.37954"; transcript_id "MSTRG.37954.12"; exon_number "2";
chr12	StringTie	exon	8224016	8224215	1000	-	.	gene_id "MSTRG.37954"; transcript_id "MSTRG.37954.12"; exon_number "3";
chr12	StringTie	exon	8224710	8224888	1000	-	.	gene_id "MSTRG.37954"; transcript_id "MSTRG.37954.12"; exon_number "4";
chr12	StringTie	exon	8226294	8227726	1000	-	.	gene_id "MSTRG.37954"; transcript_id "MSTRG.37954.12"; exon_number "5";
chr12	StringTie	exon	8228047	8228307	1000	-	.	gene_id "MSTRG.37954"; transcript_id "MSTRG.37954.12"; exon_number "6";
chr12	StringTie	transcript	8221118	8242470	1000	-	.	gene_id "MSTRG.37954"; transcript_id "MSTRG.37954.13";
chr12	StringTie	exon	8221118	8222784	1000	-	.	gene_id "MSTRG.37954"; transcript_id "MSTRG.37954.13"; exon_number "1";
chr12	StringTie	exon	8223449	8223557	1000	-	.	gene_id "MSTRG.37954"; transcript_id "MSTRG.37954.13"; exon_number "2";
chr12	StringTie	exon	8224016	8224215	1000	-	.	gene_id "MSTRG.37954"; transcript_id "MSTRG.37954.13"; exon_number "3";
chr12	StringTie	exon	8224710	8224888	1000	-	.	gene_id "MSTRG.37954"; transcript_id "MSTRG.37954.13"; exon_number "4";
chr12	StringTie	exon	8226272	8226478	1000	-	.	gene_id "MSTRG.37954"; transcript_id "MSTRG.37954.13"; exon_number "5";
chr12	StringTie	exon	8227480	8227745	1000	-	.	gene_id "MSTRG.37954"; transcript_id "MSTRG.37954.13"; exon_number "6";
chr12	StringTie	exon	8234276	8234447	1000	-	.	gene_id "MSTRG.37954"; transcript_id "MSTRG.37954.13"; exon_number "7";
chr12	StringTie	exon	8235601	8235734	1000	-	.	gene_id "MSTRG.37954"; transcript_id "MSTRG.37954.13"; exon_number "8";
chr12	StringTie	exon	8238667	8238749	1000	-	.	gene_id "MSTRG.37954"; transcript_id "MSTRG.37954.13"; exon_number "9";
chr12	StringTie	exon	8238845	8242371	1000	-	.	gene_id "MSTRG.37954"; transcript_id "MSTRG.37954.13"; exon_number "10";
chr12	StringTie	exon	8242441	8242470	1000	-	.	gene_id "MSTRG.37954"; transcript_id "MSTRG.37954.13"; exon_number "11";
chr12	StringTie	transcript	8221121	8227736	1000	-	.	gene_id "MSTRG.37954"; transcript_id "MSTRG.37954.14";
chr12	StringTie	exon	8221121	8222784	1000	-	.	gene_id "MSTRG.37954"; transcript_id "MSTRG.37954.14"; exon_number "1";
chr12	StringTie	exon	8223449	8223557	1000	-	.	gene_id "MSTRG.37954"; transcript_id "MSTRG.37954.14"; exon_number "2";
chr12	StringTie	exon	8224016	8224215	1000	-	.	gene_id "MSTRG.37954"; transcript_id "MSTRG.37954.14"; exon_number "3";
chr12	StringTie	exon	8224710	8224888	1000	-	.	gene_id "MSTRG.37954"; transcript_id "MSTRG.37954.14"; exon_number "4";
chr12	StringTie	exon	8226272	8227736	1000	-	.	gene_id "MSTRG.37954"; transcript_id "MSTRG.37954.14"; exon_number "5";
chr12	StringTie	transcript	8221122	8227737	1000	-	.	gene_id "MSTRG.37954"; transcript_id "MSTRG.37954.15";
chr12	StringTie	exon	8221122	8222784	1000	-	.	gene_id "MSTRG.37954"; transcript_id "MSTRG.37954.15"; exon_number "1";
chr12	StringTie	exon	8223449	8223557	1000	-	.	gene_id "MSTRG.37954"; transcript_id "MSTRG.37954.15"; exon_number "2";
chr12	StringTie	exon	8224016	8224215	1000	-	.	gene_id "MSTRG.37954"; transcript_id "MSTRG.37954.15"; exon_number "3";
chr12	StringTie	exon	8224710	8224888	1000	-	.	gene_id "MSTRG.37954"; transcript_id "MSTRG.37954.15"; exon_number "4";
chr12	StringTie	exon	8227480	8227737	1000	-	.	gene_id "MSTRG.37954"; transcript_id "MSTRG.37954.15"; exon_number "5";
chr12	StringTie	transcript	8221145	8227737	1000	-	.	gene_id "MSTRG.37954"; transcript_id "MSTRG.37954.16";
chr12	StringTie	exon	8221145	8222784	1000	-	.	gene_id "MSTRG.37954"; transcript_id "MSTRG.37954.16"; exon_number "1";
chr12	StringTie	exon	8223449	8223557	1000	-	.	gene_id "MSTRG.37954"; transcript_id "MSTRG.37954.16"; exon_number "2";
chr12	StringTie	exon	8224016	8224215	1000	-	.	gene_id "MSTRG.37954"; transcript_id "MSTRG.37954.16"; exon_number "3";
chr12	StringTie	exon	8224710	8224888	1000	-	.	gene_id "MSTRG.37954"; transcript_id "MSTRG.37954.16"; exon_number "4";
chr12	StringTie	exon	8225836	8225992	1000	-	.	gene_id "MSTRG.37954"; transcript_id "MSTRG.37954.16"; exon_number "5";
chr12	StringTie	exon	8226294	8226478	1000	-	.	gene_id "MSTRG.37954"; transcript_id "MSTRG.37954.16"; exon_number "6";
chr12	StringTie	exon	8227480	8227737	1000	-	.	gene_id "MSTRG.37954"; transcript_id "MSTRG.37954.16"; exon_number "7";
chr12	StringTie	transcript	8221158	8227680	1000	-	.	gene_id "MSTRG.37954"; transcript_id "MSTRG.37954.17";
chr12	StringTie	exon	8221158	8222784	1000	-	.	gene_id "MSTRG.37954"; transcript_id "MSTRG.37954.17"; exon_number "1";
chr12	StringTie	exon	8223449	8223557	1000	-	.	gene_id "MSTRG.37954"; transcript_id "MSTRG.37954.17"; exon_number "2";
chr12	StringTie	exon	8224016	8224215	1000	-	.	gene_id "MSTRG.37954"; transcript_id "MSTRG.37954.17"; exon_number "3";
chr12	StringTie	exon	8224710	8224888	1000	-	.	gene_id "MSTRG.37954"; transcript_id "MSTRG.37954.17"; exon_number "4";
chr12	StringTie	exon	8225836	8225992	1000	-	.	gene_id "MSTRG.37954"; transcript_id "MSTRG.37954.17"; exon_number "5";
chr12	StringTie	exon	8227480	8227680	1000	-	.	gene_id "MSTRG.37954"; transcript_id "MSTRG.37954.17"; exon_number "6";
chr12	StringTie	transcript	8221184	8227728	1000	-	.	gene_id "MSTRG.37954"; transcript_id "MSTRG.37954.18";
chr12	StringTie	exon	8221184	8222784	1000	-	.	gene_id "MSTRG.37954"; transcript_id "MSTRG.37954.18"; exon_number "1";
chr12	StringTie	exon	8223449	8223557	1000	-	.	gene_id "MSTRG.37954"; transcript_id "MSTRG.37954.18"; exon_number "2";
chr12	StringTie	exon	8224016	8224215	1000	-	.	gene_id "MSTRG.37954"; transcript_id "MSTRG.37954.18"; exon_number "3";
chr12	StringTie	exon	8224710	8224888	1000	-	.	gene_id "MSTRG.37954"; transcript_id "MSTRG.37954.18"; exon_number "4";
chr12	StringTie	exon	8225836	8226014	1000	-	.	gene_id "MSTRG.37954"; transcript_id "MSTRG.37954.18"; exon_number "5";
chr12	StringTie	exon	8226294	8226478	1000	-	.	gene_id "MSTRG.37954"; transcript_id "MSTRG.37954.18"; exon_number "6";
chr12	StringTie	exon	8227480	8227728	1000	-	.	gene_id "MSTRG.37954"; transcript_id "MSTRG.37954.18"; exon_number "7";
chr12	StringTie	transcript	8221228	8227737	1000	-	.	gene_id "MSTRG.37954"; transcript_id "MSTRG.37954.19";
chr12	StringTie	exon	8221228	8222784	1000	-	.	gene_id "MSTRG.37954"; transcript_id "MSTRG.37954.19"; exon_number "1";
chr12	StringTie	exon	8223449	8223557	1000	-	.	gene_id "MSTRG.37954"; transcript_id "MSTRG.37954.19"; exon_number "2";
chr12	StringTie	exon	8224016	8224215	1000	-	.	gene_id "MSTRG.37954"; transcript_id "MSTRG.37954.19"; exon_number "3";
chr12	StringTie	exon	8224710	8224888	1000	-	.	gene_id "MSTRG.37954"; transcript_id "MSTRG.37954.19"; exon_number "4";
chr12	StringTie	exon	8225836	8226014	1000	-	.	gene_id "MSTRG.37954"; transcript_id "MSTRG.37954.19"; exon_number "5";
chr12	StringTie	exon	8226272	8226478	1000	-	.	gene_id "MSTRG.37954"; transcript_id "MSTRG.37954.19"; exon_number "6";
chr12	StringTie	exon	8227480	8227737	1000	-	.	gene_id "MSTRG.37954"; transcript_id "MSTRG.37954.19"; exon_number "7";
chr12	StringTie	transcript	8199689	8228308	1000	-	.	gene_id "MSTRG.37954"; transcript_id "MSTRG.37954.2";
chr12	StringTie	exon	8199689	8199804	1000	-	.	gene_id "MSTRG.37954"; transcript_id "MSTRG.37954.2"; exon_number "1";
chr12	StringTie	exon	8206651	8206819	1000	-	.	gene_id "MSTRG.37954"; transcript_id "MSTRG.37954.2"; exon_number "2";
chr12	StringTie	exon	8218688	8222784	1000	-	.	gene_id "MSTRG.37954"; transcript_id "MSTRG.37954.2"; exon_number "3";
chr12	StringTie	exon	8223449	8223557	1000	-	.	gene_id "MSTRG.37954"; transcript_id "MSTRG.37954.2"; exon_number "4";
chr12	StringTie	exon	8224016	8224215	1000	-	.	gene_id "MSTRG.37954"; transcript_id "MSTRG.37954.2"; exon_number "5";
chr12	StringTie	exon	8224710	8224888	1000	-	.	gene_id "MSTRG.37954"; transcript_id "MSTRG.37954.2"; exon_number "6";
chr12	StringTie	exon	8225836	8228308	1000	-	.	gene_id "MSTRG.37954"; transcript_id "MSTRG.37954.2"; exon_number "7";
chr12	StringTie	transcript	8221260	8227619	1000	-	.	gene_id "MSTRG.37954"; transcript_id "MSTRG.37954.20";
chr12	StringTie	exon	8221260	8222784	1000	-	.	gene_id "MSTRG.37954"; transcript_id "MSTRG.37954.20"; exon_number "1";
chr12	StringTie	exon	8223449	8223557	1000	-	.	gene_id "MSTRG.37954"; transcript_id "MSTRG.37954.20"; exon_number "2";
chr12	StringTie	exon	8224016	8224215	1000	-	.	gene_id "MSTRG.37954"; transcript_id "MSTRG.37954.20"; exon_number "3";
chr12	StringTie	exon	8224710	8224888	1000	-	.	gene_id "MSTRG.37954"; transcript_id "MSTRG.37954.20"; exon_number "4";
chr12	StringTie	exon	8226272	8226478	1000	-	.	gene_id "MSTRG.37954"; transcript_id "MSTRG.37954.20"; exon_number "5";
chr12	StringTie	exon	8226596	8227619	1000	-	.	gene_id "MSTRG.37954"; transcript_id "MSTRG.37954.20"; exon_number "6";
chr12	StringTie	transcript	8230655	8245986	1000	-	.	gene_id "MSTRG.37954"; transcript_id "MSTRG.37954.24";
chr12	StringTie	exon	8230655	8232607	1000	-	.	gene_id "MSTRG.37954"; transcript_id "MSTRG.37954.24"; exon_number "1";
chr12	StringTie	exon	8234276	8234425	1000	-	.	gene_id "MSTRG.37954"; transcript_id "MSTRG.37954.24"; exon_number "2";
chr12	StringTie	exon	8235601	8235734	1000	-	.	gene_id "MSTRG.37954"; transcript_id "MSTRG.37954.24"; exon_number "3";
chr12	StringTie	exon	8238667	8238749	1000	-	.	gene_id "MSTRG.37954"; transcript_id "MSTRG.37954.24"; exon_number "4";
chr12	StringTie	exon	8242752	8245986	1000	-	.	gene_id "MSTRG.37954"; transcript_id "MSTRG.37954.24"; exon_number "5";
chr12	StringTie	transcript	8230727	8248034	1000	-	.	gene_id "MSTRG.37954"; transcript_id "MSTRG.37954.25";
chr12	StringTie	exon	8230727	8232607	1000	-	.	gene_id "MSTRG.37954"; transcript_id "MSTRG.37954.25"; exon_number "1";
chr12	StringTie	exon	8234276	8234425	1000	-	.	gene_id "MSTRG.37954"; transcript_id "MSTRG.37954.25"; exon_number "2";
chr12	StringTie	exon	8235253	8235518	1000	-	.	gene_id "MSTRG.37954"; transcript_id "MSTRG.37954.25"; exon_number "3";
chr12	StringTie	exon	8235601	8235734	1000	-	.	gene_id "MSTRG.37954"; transcript_id "MSTRG.37954.25"; exon_number "4";
chr12	StringTie	exon	8238667	8238749	1000	-	.	gene_id "MSTRG.37954"; transcript_id "MSTRG.37954.25"; exon_number "5";
chr12	StringTie	exon	8240642	8240876	1000	-	.	gene_id "MSTRG.37954"; transcript_id "MSTRG.37954.25"; exon_number "6";
chr12	StringTie	exon	8242752	8248034	1000	-	.	gene_id "MSTRG.37954"; transcript_id "MSTRG.37954.25"; exon_number "7";
chr12	StringTie	transcript	8230801	8242954	1000	-	.	gene_id "MSTRG.37954"; transcript_id "MSTRG.37954.26";
chr12	StringTie	exon	8230801	8232607	1000	-	.	gene_id "MSTRG.37954"; transcript_id "MSTRG.37954.26"; exon_number "1";
chr12	StringTie	exon	8234134	8234425	1000	-	.	gene_id "MSTRG.37954"; transcript_id "MSTRG.37954.26"; exon_number "2";
chr12	StringTie	exon	8235253	8235518	1000	-	.	gene_id "MSTRG.37954"; transcript_id "MSTRG.37954.26"; exon_number "3";
chr12	StringTie	exon	8235601	8235734	1000	-	.	gene_id "MSTRG.37954"; transcript_id "MSTRG.37954.26"; exon_number "4";
chr12	StringTie	exon	8238667	8238749	1000	-	.	gene_id "MSTRG.37954"; transcript_id "MSTRG.37954.26"; exon_number "5";
chr12	StringTie	exon	8238845	8238982	1000	-	.	gene_id "MSTRG.37954"; transcript_id "MSTRG.37954.26"; exon_number "6";
chr12	StringTie	exon	8242752	8242954	1000	-	.	gene_id "MSTRG.37954"; transcript_id "MSTRG.37954.26"; exon_number "7";
chr12	StringTie	transcript	8230844	8242971	1000	-	.	gene_id "MSTRG.37954"; transcript_id "MSTRG.37954.27";
chr12	StringTie	exon	8230844	8232607	1000	-	.	gene_id "MSTRG.37954"; transcript_id "MSTRG.37954.27"; exon_number "1";
chr12	StringTie	exon	8234134	8234425	1000	-	.	gene_id "MSTRG.37954"; transcript_id "MSTRG.37954.27"; exon_number "2";
chr12	StringTie	exon	8235601	8235734	1000	-	.	gene_id "MSTRG.37954"; transcript_id "MSTRG.37954.27"; exon_number "3";
chr12	StringTie	exon	8238667	8238749	1000	-	.	gene_id "MSTRG.37954"; transcript_id "MSTRG.37954.27"; exon_number "4";
chr12	StringTie	exon	8238845	8242971	1000	-	.	gene_id "MSTRG.37954"; transcript_id "MSTRG.37954.27"; exon_number "5";
chr12	StringTie	transcript	8230844	8242361	1000	-	.	gene_id "MSTRG.37954"; transcript_id "MSTRG.37954.28";
chr12	StringTie	exon	8230844	8232607	1000	-	.	gene_id "MSTRG.37954"; transcript_id "MSTRG.37954.28"; exon_number "1";
chr12	StringTie	exon	8232755	8232964	1000	-	.	gene_id "MSTRG.37954"; transcript_id "MSTRG.37954.28"; exon_number "2";
chr12	StringTie	exon	8234134	8234425	1000	-	.	gene_id "MSTRG.37954"; transcript_id "MSTRG.37954.28"; exon_number "3";
chr12	StringTie	exon	8235253	8235518	1000	-	.	gene_id "MSTRG.37954"; transcript_id "MSTRG.37954.28"; exon_number "4";
chr12	StringTie	exon	8235601	8235734	1000	-	.	gene_id "MSTRG.37954"; transcript_id "MSTRG.37954.28"; exon_number "5";
chr12	StringTie	exon	8238667	8238749	1000	-	.	gene_id "MSTRG.37954"; transcript_id "MSTRG.37954.28"; exon_number "6";
chr12	StringTie	exon	8238845	8242361	1000	-	.	gene_id "MSTRG.37954"; transcript_id "MSTRG.37954.28"; exon_number "7";
chr12	StringTie	transcript	8230848	8244372	1000	-	.	gene_id "MSTRG.37954"; transcript_id "MSTRG.37954.29";
chr12	StringTie	exon	8230848	8232607	1000	-	.	gene_id "MSTRG.37954"; transcript_id "MSTRG.37954.29"; exon_number "1";
chr12	StringTie	exon	8234276	8234425	1000	-	.	gene_id "MSTRG.37954"; transcript_id "MSTRG.37954.29"; exon_number "2";
chr12	StringTie	exon	8235253	8235518	1000	-	.	gene_id "MSTRG.37954"; transcript_id "MSTRG.37954.29"; exon_number "3";
chr12	StringTie	exon	8235601	8235734	1000	-	.	gene_id "MSTRG.37954"; transcript_id "MSTRG.37954.29"; exon_number "4";
chr12	StringTie	exon	8238667	8238749	1000	-	.	gene_id "MSTRG.37954"; transcript_id "MSTRG.37954.29"; exon_number "5";
chr12	StringTie	exon	8242752	8244372	1000	-	.	gene_id "MSTRG.37954"; transcript_id "MSTRG.37954.29"; exon_number "6";
chr12	StringTie	transcript	8199689	8227735	1000	-	.	gene_id "MSTRG.37954"; transcript_id "MSTRG.37954.3";
chr12	StringTie	exon	8199689	8199804	1000	-	.	gene_id "MSTRG.37954"; transcript_id "MSTRG.37954.3"; exon_number "1";
chr12	StringTie	exon	8206651	8206819	1000	-	.	gene_id "MSTRG.37954"; transcript_id "MSTRG.37954.3"; exon_number "2";
chr12	StringTie	exon	8218688	8222784	1000	-	.	gene_id "MSTRG.37954"; transcript_id "MSTRG.37954.3"; exon_number "3";
chr12	StringTie	exon	8223449	8223557	1000	-	.	gene_id "MSTRG.37954"; transcript_id "MSTRG.37954.3"; exon_number "4";
chr12	StringTie	exon	8224016	8224215	1000	-	.	gene_id "MSTRG.37954"; transcript_id "MSTRG.37954.3"; exon_number "5";
chr12	StringTie	exon	8224710	8224888	1000	-	.	gene_id "MSTRG.37954"; transcript_id "MSTRG.37954.3"; exon_number "6";
chr12	StringTie	exon	8225836	8225992	1000	-	.	gene_id "MSTRG.37954"; transcript_id "MSTRG.37954.3"; exon_number "7";
chr12	StringTie	exon	8226272	8227735	1000	-	.	gene_id "MSTRG.37954"; transcript_id "MSTRG.37954.3"; exon_number "8";
chr12	StringTie	transcript	8230862	8248183	1000	-	.	gene_id "MSTRG.37954"; transcript_id "MSTRG.37954.30";
chr12	StringTie	exon	8230862	8232607	1000	-	.	gene_id "MSTRG.37954"; transcript_id "MSTRG.37954.30"; exon_number "1";
chr12	StringTie	exon	8234134	8234425	1000	-	.	gene_id "MSTRG.37954"; transcript_id "MSTRG.37954.30"; exon_number "2";
chr12	StringTie	exon	8235253	8235518	1000	-	.	gene_id "MSTRG.37954"; transcript_id "MSTRG.37954.30"; exon_number "3";
chr12	StringTie	exon	8235601	8235734	1000	-	.	gene_id "MSTRG.37954"; transcript_id "MSTRG.37954.30"; exon_number "4";
chr12	StringTie	exon	8236971	8237072	1000	-	.	gene_id "MSTRG.37954"; transcript_id "MSTRG.37954.30"; exon_number "5";
chr12	StringTie	exon	8238667	8238749	1000	-	.	gene_id "MSTRG.37954"; transcript_id "MSTRG.37954.30"; exon_number "6";
chr12	StringTie	exon	8240642	8240702	1000	-	.	gene_id "MSTRG.37954"; transcript_id "MSTRG.37954.30"; exon_number "7";
chr12	StringTie	exon	8242850	8242977	1000	-	.	gene_id "MSTRG.37954"; transcript_id "MSTRG.37954.30"; exon_number "8";
chr12	StringTie	exon	8243194	8248183	1000	-	.	gene_id "MSTRG.37954"; transcript_id "MSTRG.37954.30"; exon_number "9";
chr12	StringTie	transcript	8230876	8243427	1000	-	.	gene_id "MSTRG.37954"; transcript_id "MSTRG.37954.31";
chr12	StringTie	exon	8230876	8232607	1000	-	.	gene_id "MSTRG.37954"; transcript_id "MSTRG.37954.31"; exon_number "1";
chr12	StringTie	exon	8234134	8234425	1000	-	.	gene_id "MSTRG.37954"; transcript_id "MSTRG.37954.31"; exon_number "2";
chr12	StringTie	exon	8235601	8235734	1000	-	.	gene_id "MSTRG.37954"; transcript_id "MSTRG.37954.31"; exon_number "3";
chr12	StringTie	exon	8238667	8238749	1000	-	.	gene_id "MSTRG.37954"; transcript_id "MSTRG.37954.31"; exon_number "4";
chr12	StringTie	exon	8242752	8243427	1000	-	.	gene_id "MSTRG.37954"; transcript_id "MSTRG.37954.31"; exon_number "5";
chr12	StringTie	transcript	8230877	8244335	1000	-	.	gene_id "MSTRG.37954"; transcript_id "MSTRG.37954.32";
chr12	StringTie	exon	8230877	8232607	1000	-	.	gene_id "MSTRG.37954"; transcript_id "MSTRG.37954.32"; exon_number "1";
chr12	StringTie	exon	8234276	8234425	1000	-	.	gene_id "MSTRG.37954"; transcript_id "MSTRG.37954.32"; exon_number "2";
chr12	StringTie	exon	8235601	8235734	1000	-	.	gene_id "MSTRG.37954"; transcript_id "MSTRG.37954.32"; exon_number "3";
chr12	StringTie	exon	8238667	8238749	1000	-	.	gene_id "MSTRG.37954"; transcript_id "MSTRG.37954.32"; exon_number "4";
chr12	StringTie	exon	8242752	8243335	1000	-	.	gene_id "MSTRG.37954"; transcript_id "MSTRG.37954.32"; exon_number "5";
chr12	StringTie	exon	8243811	8244335	1000	-	.	gene_id "MSTRG.37954"; transcript_id "MSTRG.37954.32"; exon_number "6";
chr12	StringTie	transcript	8230903	8246409	1000	-	.	gene_id "MSTRG.37954"; transcript_id "MSTRG.37954.33";
chr12	StringTie	exon	8230903	8232607	1000	-	.	gene_id "MSTRG.37954"; transcript_id "MSTRG.37954.33"; exon_number "1";
chr12	StringTie	exon	8234276	8234425	1000	-	.	gene_id "MSTRG.37954"; transcript_id "MSTRG.37954.33"; exon_number "2";
chr12	StringTie	exon	8235601	8235734	1000	-	.	gene_id "MSTRG.37954"; transcript_id "MSTRG.37954.33"; exon_number "3";
chr12	StringTie	exon	8238667	8238749	1000	-	.	gene_id "MSTRG.37954"; transcript_id "MSTRG.37954.33"; exon_number "4";
chr12	StringTie	exon	8242752	8242977	1000	-	.	gene_id "MSTRG.37954"; transcript_id "MSTRG.37954.33"; exon_number "5";
chr12	StringTie	exon	8243194	8246409	1000	-	.	gene_id "MSTRG.37954"; transcript_id "MSTRG.37954.33"; exon_number "6";
chr12	StringTie	transcript	8230919	8245471	1000	-	.	gene_id "MSTRG.37954"; transcript_id "MSTRG.37954.34";
chr12	StringTie	exon	8230919	8232607	1000	-	.	gene_id "MSTRG.37954"; transcript_id "MSTRG.37954.34"; exon_number "1";
chr12	StringTie	exon	8234134	8234425	1000	-	.	gene_id "MSTRG.37954"; transcript_id "MSTRG.37954.34"; exon_number "2";
chr12	StringTie	exon	8235253	8235518	1000	-	.	gene_id "MSTRG.37954"; transcript_id "MSTRG.37954.34"; exon_number "3";
chr12	StringTie	exon	8235601	8235734	1000	-	.	gene_id "MSTRG.37954"; transcript_id "MSTRG.37954.34"; exon_number "4";
chr12	StringTie	exon	8238667	8238749	1000	-	.	gene_id "MSTRG.37954"; transcript_id "MSTRG.37954.34"; exon_number "5";
chr12	StringTie	exon	8242752	8245471	1000	-	.	gene_id "MSTRG.37954"; transcript_id "MSTRG.37954.34"; exon_number "6";
chr12	StringTie	transcript	8230931	8243503	1000	-	.	gene_id "MSTRG.37954"; transcript_id "MSTRG.37954.35";
chr12	StringTie	exon	8230931	8232607	1000	-	.	gene_id "MSTRG.37954"; transcript_id "MSTRG.37954.35"; exon_number "1";
chr12	StringTie	exon	8234134	8234425	1000	-	.	gene_id "MSTRG.37954"; transcript_id "MSTRG.37954.35"; exon_number "2";
chr12	StringTie	exon	8235601	8235734	1000	-	.	gene_id "MSTRG.37954"; transcript_id "MSTRG.37954.35"; exon_number "3";
chr12	StringTie	exon	8238667	8238749	1000	-	.	gene_id "MSTRG.37954"; transcript_id "MSTRG.37954.35"; exon_number "4";
chr12	StringTie	exon	8242752	8242977	1000	-	.	gene_id "MSTRG.37954"; transcript_id "MSTRG.37954.35"; exon_number "5";
chr12	StringTie	exon	8243194	8243503	1000	-	.	gene_id "MSTRG.37954"; transcript_id "MSTRG.37954.35"; exon_number "6";
chr12	StringTie	transcript	8230951	8243008	1000	-	.	gene_id "MSTRG.37954"; transcript_id "MSTRG.37954.36";
chr12	StringTie	exon	8230951	8232607	1000	-	.	gene_id "MSTRG.37954"; transcript_id "MSTRG.37954.36"; exon_number "1";
chr12	StringTie	exon	8234276	8234425	1000	-	.	gene_id "MSTRG.37954"; transcript_id "MSTRG.37954.36"; exon_number "2";
chr12	StringTie	exon	8235601	8235734	1000	-	.	gene_id "MSTRG.37954"; transcript_id "MSTRG.37954.36"; exon_number "3";
chr12	StringTie	exon	8236971	8237072	1000	-	.	gene_id "MSTRG.37954"; transcript_id "MSTRG.37954.36"; exon_number "4";
chr12	StringTie	exon	8238667	8238749	1000	-	.	gene_id "MSTRG.37954"; transcript_id "MSTRG.37954.36"; exon_number "5";
chr12	StringTie	exon	8242752	8243008	1000	-	.	gene_id "MSTRG.37954"; transcript_id "MSTRG.37954.36"; exon_number "6";
chr12	StringTie	transcript	8231019	8243030	1000	-	.	gene_id "MSTRG.37954"; transcript_id "MSTRG.37954.37";
chr12	StringTie	exon	8231019	8232607	1000	-	.	gene_id "MSTRG.37954"; transcript_id "MSTRG.37954.37"; exon_number "1";
chr12	StringTie	exon	8234276	8234425	1000	-	.	gene_id "MSTRG.37954"; transcript_id "MSTRG.37954.37"; exon_number "2";
chr12	StringTie	exon	8235253	8235518	1000	-	.	gene_id "MSTRG.37954"; transcript_id "MSTRG.37954.37"; exon_number "3";
chr12	StringTie	exon	8235601	8235734	1000	-	.	gene_id "MSTRG.37954"; transcript_id "MSTRG.37954.37"; exon_number "4";
chr12	StringTie	exon	8236971	8237072	1000	-	.	gene_id "MSTRG.37954"; transcript_id "MSTRG.37954.37"; exon_number "5";
chr12	StringTie	exon	8238667	8238749	1000	-	.	gene_id "MSTRG.37954"; transcript_id "MSTRG.37954.37"; exon_number "6";
chr12	StringTie	exon	8242752	8243030	1000	-	.	gene_id "MSTRG.37954"; transcript_id "MSTRG.37954.37"; exon_number "7";
chr12	StringTie	transcript	8231085	8242991	1000	-	.	gene_id "MSTRG.37954"; transcript_id "MSTRG.37954.38";
chr12	StringTie	exon	8231085	8232607	1000	-	.	gene_id "MSTRG.37954"; transcript_id "MSTRG.37954.38"; exon_number "1";
chr12	StringTie	exon	8234276	8234425	1000	-	.	gene_id "MSTRG.37954"; transcript_id "MSTRG.37954.38"; exon_number "2";
chr12	StringTie	exon	8235601	8235734	1000	-	.	gene_id "MSTRG.37954"; transcript_id "MSTRG.37954.38"; exon_number "3";
chr12	StringTie	exon	8238667	8238749	1000	-	.	gene_id "MSTRG.37954"; transcript_id "MSTRG.37954.38"; exon_number "4";
chr12	StringTie	exon	8238845	8238982	1000	-	.	gene_id "MSTRG.37954"; transcript_id "MSTRG.37954.38"; exon_number "5";
chr12	StringTie	exon	8242752	8242991	1000	-	.	gene_id "MSTRG.37954"; transcript_id "MSTRG.37954.38"; exon_number "6";
chr12	StringTie	transcript	8231109	8243009	1000	-	.	gene_id "MSTRG.37954"; transcript_id "MSTRG.37954.39";
chr12	StringTie	exon	8231109	8232607	1000	-	.	gene_id "MSTRG.37954"; transcript_id "MSTRG.37954.39"; exon_number "1";
chr12	StringTie	exon	8234134	8234425	1000	-	.	gene_id "MSTRG.37954"; transcript_id "MSTRG.37954.39"; exon_number "2";
chr12	StringTie	exon	8235601	8235734	1000	-	.	gene_id "MSTRG.37954"; transcript_id "MSTRG.37954.39"; exon_number "3";
chr12	StringTie	exon	8236971	8237072	1000	-	.	gene_id "MSTRG.37954"; transcript_id "MSTRG.37954.39"; exon_number "4";
chr12	StringTie	exon	8238667	8238749	1000	-	.	gene_id "MSTRG.37954"; transcript_id "MSTRG.37954.39"; exon_number "5";
chr12	StringTie	exon	8242752	8243009	1000	-	.	gene_id "MSTRG.37954"; transcript_id "MSTRG.37954.39"; exon_number "6";
chr12	StringTie	transcript	8199689	8228307	1000	-	.	gene_id "MSTRG.37954"; transcript_id "MSTRG.37954.4";
chr12	StringTie	exon	8199689	8199804	1000	-	.	gene_id "MSTRG.37954"; transcript_id "MSTRG.37954.4"; exon_number "1";
chr12	StringTie	exon	8206651	8206819	1000	-	.	gene_id "MSTRG.37954"; transcript_id "MSTRG.37954.4"; exon_number "2";
chr12	StringTie	exon	8218688	8222784	1000	-	.	gene_id "MSTRG.37954"; transcript_id "MSTRG.37954.4"; exon_number "3";
chr12	StringTie	exon	8223449	8223557	1000	-	.	gene_id "MSTRG.37954"; transcript_id "MSTRG.37954.4"; exon_number "4";
chr12	StringTie	exon	8224016	8224215	1000	-	.	gene_id "MSTRG.37954"; transcript_id "MSTRG.37954.4"; exon_number "5";
chr12	StringTie	exon	8224710	8224888	1000	-	.	gene_id "MSTRG.37954"; transcript_id "MSTRG.37954.4"; exon_number "6";
chr12	StringTie	exon	8225836	8227726	1000	-	.	gene_id "MSTRG.37954"; transcript_id "MSTRG.37954.4"; exon_number "7";
chr12	StringTie	exon	8228047	8228307	1000	-	.	gene_id "MSTRG.37954"; transcript_id "MSTRG.37954.4"; exon_number "8";
chr12	StringTie	transcript	8231113	8243680	1000	-	.	gene_id "MSTRG.37954"; transcript_id "MSTRG.37954.40";
chr12	StringTie	exon	8231113	8232607	1000	-	.	gene_id "MSTRG.37954"; transcript_id "MSTRG.37954.40"; exon_number "1";
chr12	StringTie	exon	8234276	8234425	1000	-	.	gene_id "MSTRG.37954"; transcript_id "MSTRG.37954.40"; exon_number "2";
chr12	StringTie	exon	8235253	8235518	1000	-	.	gene_id "MSTRG.37954"; transcript_id "MSTRG.37954.40"; exon_number "3";
chr12	StringTie	exon	8235601	8235734	1000	-	.	gene_id "MSTRG.37954"; transcript_id "MSTRG.37954.40"; exon_number "4";
chr12	StringTie	exon	8238667	8238749	1000	-	.	gene_id "MSTRG.37954"; transcript_id "MSTRG.37954.40"; exon_number "5";
chr12	StringTie	exon	8242752	8242977	1000	-	.	gene_id "MSTRG.37954"; transcript_id "MSTRG.37954.40"; exon_number "6";
chr12	StringTie	exon	8243194	8243680	1000	-	.	gene_id "MSTRG.37954"; transcript_id "MSTRG.37954.40"; exon_number "7";
chr12	StringTie	transcript	8231114	8249417	1000	-	.	gene_id "MSTRG.37954"; transcript_id "MSTRG.37954.41";
chr12	StringTie	exon	8231114	8232607	1000	-	.	gene_id "MSTRG.37954"; transcript_id "MSTRG.37954.41"; exon_number "1";
chr12	StringTie	exon	8234134	8234425	1000	-	.	gene_id "MSTRG.37954"; transcript_id "MSTRG.37954.41"; exon_number "2";
chr12	StringTie	exon	8235253	8235518	1000	-	.	gene_id "MSTRG.37954"; transcript_id "MSTRG.37954.41"; exon_number "3";
chr12	StringTie	exon	8235601	8235734	1000	-	.	gene_id "MSTRG.37954"; transcript_id "MSTRG.37954.41"; exon_number "4";
chr12	StringTie	exon	8238667	8238749	1000	-	.	gene_id "MSTRG.37954"; transcript_id "MSTRG.37954.41"; exon_number "5";
chr12	StringTie	exon	8238845	8240876	1000	-	.	gene_id "MSTRG.37954"; transcript_id "MSTRG.37954.41"; exon_number "6";
chr12	StringTie	exon	8242752	8249417	1000	-	.	gene_id "MSTRG.37954"; transcript_id "MSTRG.37954.41"; exon_number "7";
chr12	StringTie	transcript	8231136	8243030	1000	-	.	gene_id "MSTRG.37954"; transcript_id "MSTRG.37954.42";
chr12	StringTie	exon	8231136	8232607	1000	-	.	gene_id "MSTRG.37954"; transcript_id "MSTRG.37954.42"; exon_number "1";
chr12	StringTie	exon	8234134	8234425	1000	-	.	gene_id "MSTRG.37954"; transcript_id "MSTRG.37954.42"; exon_number "2";
chr12	StringTie	exon	8235601	8235734	1000	-	.	gene_id "MSTRG.37954"; transcript_id "MSTRG.37954.42"; exon_number "3";
chr12	StringTie	exon	8238667	8238749	1000	-	.	gene_id "MSTRG.37954"; transcript_id "MSTRG.37954.42"; exon_number "4";
chr12	StringTie	exon	8238845	8238982	1000	-	.	gene_id "MSTRG.37954"; transcript_id "MSTRG.37954.42"; exon_number "5";
chr12	StringTie	exon	8242752	8243030	1000	-	.	gene_id "MSTRG.37954"; transcript_id "MSTRG.37954.42"; exon_number "6";
chr12	StringTie	transcript	8231136	8242971	1000	-	.	gene_id "MSTRG.37954"; transcript_id "MSTRG.37954.43";
chr12	StringTie	exon	8231136	8232607	1000	-	.	gene_id "MSTRG.37954"; transcript_id "MSTRG.37954.43"; exon_number "1";
chr12	StringTie	exon	8234134	8234425	1000	-	.	gene_id "MSTRG.37954"; transcript_id "MSTRG.37954.43"; exon_number "2";
chr12	StringTie	exon	8235253	8235518	1000	-	.	gene_id "MSTRG.37954"; transcript_id "MSTRG.37954.43"; exon_number "3";
chr12	StringTie	exon	8235601	8235734	1000	-	.	gene_id "MSTRG.37954"; transcript_id "MSTRG.37954.43"; exon_number "4";
chr12	StringTie	exon	8238667	8238749	1000	-	.	gene_id "MSTRG.37954"; transcript_id "MSTRG.37954.43"; exon_number "5";
chr12	StringTie	exon	8238845	8240644	1000	-	.	gene_id "MSTRG.37954"; transcript_id "MSTRG.37954.43"; exon_number "6";
chr12	StringTie	exon	8242752	8242971	1000	-	.	gene_id "MSTRG.37954"; transcript_id "MSTRG.37954.43"; exon_number "7";
chr12	StringTie	transcript	8231205	8243046	1000	-	.	gene_id "MSTRG.37954"; transcript_id "MSTRG.37954.44";
chr12	StringTie	exon	8231205	8232607	1000	-	.	gene_id "MSTRG.37954"; transcript_id "MSTRG.37954.44"; exon_number "1";
chr12	StringTie	exon	8234134	8234447	1000	-	.	gene_id "MSTRG.37954"; transcript_id "MSTRG.37954.44"; exon_number "2";
chr12	StringTie	exon	8235601	8235734	1000	-	.	gene_id "MSTRG.37954"; transcript_id "MSTRG.37954.44"; exon_number "3";
chr12	StringTie	exon	8238667	8238749	1000	-	.	gene_id "MSTRG.37954"; transcript_id "MSTRG.37954.44"; exon_number "4";
chr12	StringTie	exon	8242752	8243046	1000	-	.	gene_id "MSTRG.37954"; transcript_id "MSTRG.37954.44"; exon_number "5";
chr12	StringTie	transcript	8231226	8242338	1000	-	.	gene_id "MSTRG.37954"; transcript_id "MSTRG.37954.45";
chr12	StringTie	exon	8231226	8232607	1000	-	.	gene_id "MSTRG.37954"; transcript_id "MSTRG.37954.45"; exon_number "1";
chr12	StringTie	exon	8234276	8234447	1000	-	.	gene_id "MSTRG.37954"; transcript_id "MSTRG.37954.45"; exon_number "2";
chr12	StringTie	exon	8235253	8235518	1000	-	.	gene_id "MSTRG.37954"; transcript_id "MSTRG.37954.45"; exon_number "3";
chr12	StringTie	exon	8235601	8235734	1000	-	.	gene_id "MSTRG.37954"; transcript_id "MSTRG.37954.45"; exon_number "4";
chr12	StringTie	exon	8238667	8238749	1000	-	.	gene_id "MSTRG.37954"; transcript_id "MSTRG.37954.45"; exon_number "5";
chr12	StringTie	exon	8238845	8242338	1000	-	.	gene_id "MSTRG.37954"; transcript_id "MSTRG.37954.45"; exon_number "6";
chr12	StringTie	transcript	8231237	8243019	1000	-	.	gene_id "MSTRG.37954"; transcript_id "MSTRG.37954.46";
chr12	StringTie	exon	8231237	8232607	1000	-	.	gene_id "MSTRG.37954"; transcript_id "MSTRG.37954.46"; exon_number "1";
chr12	StringTie	exon	8234134	8234425	1000	-	.	gene_id "MSTRG.37954"; transcript_id "MSTRG.37954.46"; exon_number "2";
chr12	StringTie	exon	8235601	8235734	1000	-	.	gene_id "MSTRG.37954"; transcript_id "MSTRG.37954.46"; exon_number "3";
chr12	StringTie	exon	8238667	8238749	1000	-	.	gene_id "MSTRG.37954"; transcript_id "MSTRG.37954.46"; exon_number "4";
chr12	StringTie	exon	8238845	8240876	1000	-	.	gene_id "MSTRG.37954"; transcript_id "MSTRG.37954.46"; exon_number "5";
chr12	StringTie	exon	8242752	8243019	1000	-	.	gene_id "MSTRG.37954"; transcript_id "MSTRG.37954.46"; exon_number "6";
chr12	StringTie	transcript	8231761	8243028	1000	-	.	gene_id "MSTRG.37954"; transcript_id "MSTRG.37954.47";
chr12	StringTie	exon	8231761	8232607	1000	-	.	gene_id "MSTRG.37954"; transcript_id "MSTRG.37954.47"; exon_number "1";
chr12	StringTie	exon	8235601	8235734	1000	-	.	gene_id "MSTRG.37954"; transcript_id "MSTRG.37954.47"; exon_number "2";
chr12	StringTie	exon	8238667	8238749	1000	-	.	gene_id "MSTRG.37954"; transcript_id "MSTRG.37954.47"; exon_number "3";
chr12	StringTie	exon	8242752	8243028	1000	-	.	gene_id "MSTRG.37954"; transcript_id "MSTRG.37954.47"; exon_number "4";
chr12	StringTie	transcript	8231761	8242950	1000	-	.	gene_id "MSTRG.37954"; transcript_id "MSTRG.37954.48";
chr12	StringTie	exon	8231761	8232607	1000	-	.	gene_id "MSTRG.37954"; transcript_id "MSTRG.37954.48"; exon_number "1";
chr12	StringTie	exon	8234276	8234425	1000	-	.	gene_id "MSTRG.37954"; transcript_id "MSTRG.37954.48"; exon_number "2";
chr12	StringTie	exon	8235253	8235518	1000	-	.	gene_id "MSTRG.37954"; transcript_id "MSTRG.37954.48"; exon_number "3";
chr12	StringTie	exon	8235601	8235734	1000	-	.	gene_id "MSTRG.37954"; transcript_id "MSTRG.37954.48"; exon_number "4";
chr12	StringTie	exon	8238667	8238749	1000	-	.	gene_id "MSTRG.37954"; transcript_id "MSTRG.37954.48"; exon_number "5";
chr12	StringTie	exon	8238845	8242950	1000	-	.	gene_id "MSTRG.37954"; transcript_id "MSTRG.37954.48"; exon_number "6";
chr12	StringTie	transcript	8231761	8242975	1000	-	.	gene_id "MSTRG.37954"; transcript_id "MSTRG.37954.49";
chr12	StringTie	exon	8231761	8232607	1000	-	.	gene_id "MSTRG.37954"; transcript_id "MSTRG.37954.49"; exon_number "1";
chr12	StringTie	exon	8234276	8234425	1000	-	.	gene_id "MSTRG.37954"; transcript_id "MSTRG.37954.49"; exon_number "2";
chr12	StringTie	exon	8235601	8235734	1000	-	.	gene_id "MSTRG.37954"; transcript_id "MSTRG.37954.49"; exon_number "3";
chr12	StringTie	exon	8238667	8238749	1000	-	.	gene_id "MSTRG.37954"; transcript_id "MSTRG.37954.49"; exon_number "4";
chr12	StringTie	exon	8240642	8240876	1000	-	.	gene_id "MSTRG.37954"; transcript_id "MSTRG.37954.49"; exon_number "5";
chr12	StringTie	exon	8242752	8242975	1000	-	.	gene_id "MSTRG.37954"; transcript_id "MSTRG.37954.49"; exon_number "6";
chr12	StringTie	transcript	8231761	8242990	1000	-	.	gene_id "MSTRG.37954"; transcript_id "MSTRG.37954.50";
chr12	StringTie	exon	8231761	8232607	1000	-	.	gene_id "MSTRG.37954"; transcript_id "MSTRG.37954.50"; exon_number "1";
chr12	StringTie	exon	8232755	8232964	1000	-	.	gene_id "MSTRG.37954"; transcript_id "MSTRG.37954.50"; exon_number "2";
chr12	StringTie	exon	8234134	8234425	1000	-	.	gene_id "MSTRG.37954"; transcript_id "MSTRG.37954.50"; exon_number "3";
chr12	StringTie	exon	8235253	8235518	1000	-	.	gene_id "MSTRG.37954"; transcript_id "MSTRG.37954.50"; exon_number "4";
chr12	StringTie	exon	8235601	8235734	1000	-	.	gene_id "MSTRG.37954"; transcript_id "MSTRG.37954.50"; exon_number "5";
chr12	StringTie	exon	8238667	8238749	1000	-	.	gene_id "MSTRG.37954"; transcript_id "MSTRG.37954.50"; exon_number "6";
chr12	StringTie	exon	8242752	8242990	1000	-	.	gene_id "MSTRG.37954"; transcript_id "MSTRG.37954.50"; exon_number "7";
chr12	StringTie	transcript	8231761	8249326	1000	-	.	gene_id "MSTRG.37954"; transcript_id "MSTRG.37954.51";
chr12	StringTie	exon	8231761	8232607	1000	-	.	gene_id "MSTRG.37954"; transcript_id "MSTRG.37954.51"; exon_number "1";
chr12	StringTie	exon	8234276	8234425	1000	-	.	gene_id "MSTRG.37954"; transcript_id "MSTRG.37954.51"; exon_number "2";
chr12	StringTie	exon	8235601	8235734	1000	-	.	gene_id "MSTRG.37954"; transcript_id "MSTRG.37954.51"; exon_number "3";
chr12	StringTie	exon	8238667	8238749	1000	-	.	gene_id "MSTRG.37954"; transcript_id "MSTRG.37954.51"; exon_number "4";
chr12	StringTie	exon	8243811	8249326	1000	-	.	gene_id "MSTRG.37954"; transcript_id "MSTRG.37954.51"; exon_number "5";
chr12	StringTie	transcript	8231761	8242948	1000	-	.	gene_id "MSTRG.37954"; transcript_id "MSTRG.37954.52";
chr12	StringTie	exon	8231761	8232607	1000	-	.	gene_id "MSTRG.37954"; transcript_id "MSTRG.37954.52"; exon_number "1";
chr12	StringTie	exon	8234276	8234425	1000	-	.	gene_id "MSTRG.37954"; transcript_id "MSTRG.37954.52"; exon_number "2";
chr12	StringTie	exon	8235253	8235518	1000	-	.	gene_id "MSTRG.37954"; transcript_id "MSTRG.37954.52"; exon_number "3";
chr12	StringTie	exon	8235601	8235734	1000	-	.	gene_id "MSTRG.37954"; transcript_id "MSTRG.37954.52"; exon_number "4";
chr12	StringTie	exon	8236971	8237072	1000	-	.	gene_id "MSTRG.37954"; transcript_id "MSTRG.37954.52"; exon_number "5";
chr12	StringTie	exon	8238667	8238749	1000	-	.	gene_id "MSTRG.37954"; transcript_id "MSTRG.37954.52"; exon_number "6";
chr12	StringTie	exon	8240642	8240702	1000	-	.	gene_id "MSTRG.37954"; transcript_id "MSTRG.37954.52"; exon_number "7";
chr12	StringTie	exon	8242850	8242948	1000	-	.	gene_id "MSTRG.37954"; transcript_id "MSTRG.37954.52"; exon_number "8";
chr12	StringTie	transcript	8231761	8242942	1000	-	.	gene_id "MSTRG.37954"; transcript_id "MSTRG.37954.53";
chr12	StringTie	exon	8231761	8232607	1000	-	.	gene_id "MSTRG.37954"; transcript_id "MSTRG.37954.53"; exon_number "1";
chr12	StringTie	exon	8234134	8234425	1000	-	.	gene_id "MSTRG.37954"; transcript_id "MSTRG.37954.53"; exon_number "2";
chr12	StringTie	exon	8235253	8235734	1000	-	.	gene_id "MSTRG.37954"; transcript_id "MSTRG.37954.53"; exon_number "3";
chr12	StringTie	exon	8242752	8242942	1000	-	.	gene_id "MSTRG.37954"; transcript_id "MSTRG.37954.53"; exon_number "4";
chr12	StringTie	transcript	8231761	8242343	1000	-	.	gene_id "MSTRG.37954"; transcript_id "MSTRG.37954.54";
chr12	StringTie	exon	8231761	8232607	1000	-	.	gene_id "MSTRG.37954"; transcript_id "MSTRG.37954.54"; exon_number "1";
chr12	StringTie	exon	8234134	8235518	1000	-	.	gene_id "MSTRG.37954"; transcript_id "MSTRG.37954.54"; exon_number "2";
chr12	StringTie	exon	8235601	8235734	1000	-	.	gene_id "MSTRG.37954"; transcript_id "MSTRG.37954.54"; exon_number "3";
chr12	StringTie	exon	8236971	8237072	1000	-	.	gene_id "MSTRG.37954"; transcript_id "MSTRG.37954.54"; exon_number "4";
chr12	StringTie	exon	8238667	8238749	1000	-	.	gene_id "MSTRG.37954"; transcript_id "MSTRG.37954.54"; exon_number "5";
chr12	StringTie	exon	8238845	8242343	1000	-	.	gene_id "MSTRG.37954"; transcript_id "MSTRG.37954.54"; exon_number "6";
chr12	StringTie	transcript	8231761	8240826	1000	-	.	gene_id "MSTRG.37954"; transcript_id "MSTRG.37954.55";
chr12	StringTie	exon	8231761	8232607	1000	-	.	gene_id "MSTRG.37954"; transcript_id "MSTRG.37954.55"; exon_number "1";
chr12	StringTie	exon	8234134	8234425	1000	-	.	gene_id "MSTRG.37954"; transcript_id "MSTRG.37954.55"; exon_number "2";
chr12	StringTie	exon	8235253	8235518	1000	-	.	gene_id "MSTRG.37954"; transcript_id "MSTRG.37954.55"; exon_number "3";
chr12	StringTie	exon	8235601	8235734	1000	-	.	gene_id "MSTRG.37954"; transcript_id "MSTRG.37954.55"; exon_number "4";
chr12	StringTie	exon	8238667	8238749	1000	-	.	gene_id "MSTRG.37954"; transcript_id "MSTRG.37954.55"; exon_number "5";
chr12	StringTie	exon	8240642	8240826	1000	-	.	gene_id "MSTRG.37954"; transcript_id "MSTRG.37954.55"; exon_number "6";
chr12	StringTie	transcript	8231761	8245357	1000	-	.	gene_id "MSTRG.37954"; transcript_id "MSTRG.37954.56";
chr12	StringTie	exon	8231761	8232607	1000	-	.	gene_id "MSTRG.37954"; transcript_id "MSTRG.37954.56"; exon_number "1";
chr12	StringTie	exon	8234276	8234425	1000	-	.	gene_id "MSTRG.37954"; transcript_id "MSTRG.37954.56"; exon_number "2";
chr12	StringTie	exon	8235253	8235734	1000	-	.	gene_id "MSTRG.37954"; transcript_id "MSTRG.37954.56"; exon_number "3";
chr12	StringTie	exon	8238667	8238749	1000	-	.	gene_id "MSTRG.37954"; transcript_id "MSTRG.37954.56"; exon_number "4";
chr12	StringTie	exon	8242752	8242977	1000	-	.	gene_id "MSTRG.37954"; transcript_id "MSTRG.37954.56"; exon_number "5";
chr12	StringTie	exon	8243811	8245357	1000	-	.	gene_id "MSTRG.37954"; transcript_id "MSTRG.37954.56"; exon_number "6";
chr12	StringTie	transcript	8231761	8242991	1000	-	.	gene_id "MSTRG.37954"; transcript_id "MSTRG.37954.57";
chr12	StringTie	exon	8231761	8232607	1000	-	.	gene_id "MSTRG.37954"; transcript_id "MSTRG.37954.57"; exon_number "1";
chr12	StringTie	exon	8234276	8234425	1000	-	.	gene_id "MSTRG.37954"; transcript_id "MSTRG.37954.57"; exon_number "2";
chr12	StringTie	exon	8235601	8235734	1000	-	.	gene_id "MSTRG.37954"; transcript_id "MSTRG.37954.57"; exon_number "3";
chr12	StringTie	exon	8238667	8238749	1000	-	.	gene_id "MSTRG.37954"; transcript_id "MSTRG.37954.57"; exon_number "4";
chr12	StringTie	exon	8238845	8240876	1000	-	.	gene_id "MSTRG.37954"; transcript_id "MSTRG.37954.57"; exon_number "5";
chr12	StringTie	exon	8242752	8242991	1000	-	.	gene_id "MSTRG.37954"; transcript_id "MSTRG.37954.57"; exon_number "6";
chr12	StringTie	transcript	8231761	8242992	1000	-	.	gene_id "MSTRG.37954"; transcript_id "MSTRG.37954.58";
chr12	StringTie	exon	8231761	8232607	1000	-	.	gene_id "MSTRG.37954"; transcript_id "MSTRG.37954.58"; exon_number "1";
chr12	StringTie	exon	8234276	8234425	1000	-	.	gene_id "MSTRG.37954"; transcript_id "MSTRG.37954.58"; exon_number "2";
chr12	StringTie	exon	8235253	8235518	1000	-	.	gene_id "MSTRG.37954"; transcript_id "MSTRG.37954.58"; exon_number "3";
chr12	StringTie	exon	8235601	8235734	1000	-	.	gene_id "MSTRG.37954"; transcript_id "MSTRG.37954.58"; exon_number "4";
chr12	StringTie	exon	8238667	8238749	1000	-	.	gene_id "MSTRG.37954"; transcript_id "MSTRG.37954.58"; exon_number "5";
chr12	StringTie	exon	8238845	8238982	1000	-	.	gene_id "MSTRG.37954"; transcript_id "MSTRG.37954.58"; exon_number "6";
chr12	StringTie	exon	8242752	8242992	1000	-	.	gene_id "MSTRG.37954"; transcript_id "MSTRG.37954.58"; exon_number "7";
chr12	StringTie	transcript	8231762	8242992	1000	-	.	gene_id "MSTRG.37954"; transcript_id "MSTRG.37954.59";
chr12	StringTie	exon	8231762	8232607	1000	-	.	gene_id "MSTRG.37954"; transcript_id "MSTRG.37954.59"; exon_number "1";
chr12	StringTie	exon	8234276	8235518	1000	-	.	gene_id "MSTRG.37954"; transcript_id "MSTRG.37954.59"; exon_number "2";
chr12	StringTie	exon	8235601	8235734	1000	-	.	gene_id "MSTRG.37954"; transcript_id "MSTRG.37954.59"; exon_number "3";
chr12	StringTie	exon	8238667	8238749	1000	-	.	gene_id "MSTRG.37954"; transcript_id "MSTRG.37954.59"; exon_number "4";
chr12	StringTie	exon	8238845	8238982	1000	-	.	gene_id "MSTRG.37954"; transcript_id "MSTRG.37954.59"; exon_number "5";
chr12	StringTie	exon	8242752	8242992	1000	-	.	gene_id "MSTRG.37954"; transcript_id "MSTRG.37954.59"; exon_number "6";
chr12	StringTie	transcript	8221112	8227800	1000	-	.	gene_id "MSTRG.37954"; transcript_id "MSTRG.37954.6";
chr12	StringTie	exon	8221112	8222784	1000	-	.	gene_id "MSTRG.37954"; transcript_id "MSTRG.37954.6"; exon_number "1";
chr12	StringTie	exon	8223449	8223557	1000	-	.	gene_id "MSTRG.37954"; transcript_id "MSTRG.37954.6"; exon_number "2";
chr12	StringTie	exon	8224016	8224215	1000	-	.	gene_id "MSTRG.37954"; transcript_id "MSTRG.37954.6"; exon_number "3";
chr12	StringTie	exon	8224710	8224888	1000	-	.	gene_id "MSTRG.37954"; transcript_id "MSTRG.37954.6"; exon_number "4";
chr12	StringTie	exon	8225836	8226478	1000	-	.	gene_id "MSTRG.37954"; transcript_id "MSTRG.37954.6"; exon_number "5";
chr12	StringTie	exon	8227480	8227800	1000	-	.	gene_id "MSTRG.37954"; transcript_id "MSTRG.37954.6"; exon_number "6";
chr12	StringTie	transcript	8231762	8242971	1000	-	.	gene_id "MSTRG.37954"; transcript_id "MSTRG.37954.60";
chr12	StringTie	exon	8231762	8232607	1000	-	.	gene_id "MSTRG.37954"; transcript_id "MSTRG.37954.60"; exon_number "1";
chr12	StringTie	exon	8234276	8234425	1000	-	.	gene_id "MSTRG.37954"; transcript_id "MSTRG.37954.60"; exon_number "2";
chr12	StringTie	exon	8235601	8235734	1000	-	.	gene_id "MSTRG.37954"; transcript_id "MSTRG.37954.60"; exon_number "3";
chr12	StringTie	exon	8236971	8237072	1000	-	.	gene_id "MSTRG.37954"; transcript_id "MSTRG.37954.60"; exon_number "4";
chr12	StringTie	exon	8238667	8238749	1000	-	.	gene_id "MSTRG.37954"; transcript_id "MSTRG.37954.60"; exon_number "5";
chr12	StringTie	exon	8238845	8238982	1000	-	.	gene_id "MSTRG.37954"; transcript_id "MSTRG.37954.60"; exon_number "6";
chr12	StringTie	exon	8242752	8242971	1000	-	.	gene_id "MSTRG.37954"; transcript_id "MSTRG.37954.60"; exon_number "7";
chr12	StringTie	transcript	8231762	8240910	1000	-	.	gene_id "MSTRG.37954"; transcript_id "MSTRG.37954.61";
chr12	StringTie	exon	8231762	8232607	1000	-	.	gene_id "MSTRG.37954"; transcript_id "MSTRG.37954.61"; exon_number "1";
chr12	StringTie	exon	8234276	8234425	1000	-	.	gene_id "MSTRG.37954"; transcript_id "MSTRG.37954.61"; exon_number "2";
chr12	StringTie	exon	8235601	8235734	1000	-	.	gene_id "MSTRG.37954"; transcript_id "MSTRG.37954.61"; exon_number "3";
chr12	StringTie	exon	8238667	8238749	1000	-	.	gene_id "MSTRG.37954"; transcript_id "MSTRG.37954.61"; exon_number "4";
chr12	StringTie	exon	8240501	8240910	1000	-	.	gene_id "MSTRG.37954"; transcript_id "MSTRG.37954.61"; exon_number "5";
chr12	StringTie	transcript	8231762	8242336	1000	-	.	gene_id "MSTRG.37954"; transcript_id "MSTRG.37954.62";
chr12	StringTie	exon	8231762	8232607	1000	-	.	gene_id "MSTRG.37954"; transcript_id "MSTRG.37954.62"; exon_number "1";
chr12	StringTie	exon	8235601	8235734	1000	-	.	gene_id "MSTRG.37954"; transcript_id "MSTRG.37954.62"; exon_number "2";
chr12	StringTie	exon	8238667	8238749	1000	-	.	gene_id "MSTRG.37954"; transcript_id "MSTRG.37954.62"; exon_number "3";
chr12	StringTie	exon	8238845	8242336	1000	-	.	gene_id "MSTRG.37954"; transcript_id "MSTRG.37954.62"; exon_number "4";
chr12	StringTie	transcript	8231762	8238763	1000	-	.	gene_id "MSTRG.37954"; transcript_id "MSTRG.37954.63";
chr12	StringTie	exon	8231762	8232607	1000	-	.	gene_id "MSTRG.37954"; transcript_id "MSTRG.37954.63"; exon_number "1";
chr12	StringTie	exon	8234276	8234425	1000	-	.	gene_id "MSTRG.37954"; transcript_id "MSTRG.37954.63"; exon_number "2";
chr12	StringTie	exon	8235601	8235735	1000	-	.	gene_id "MSTRG.37954"; transcript_id "MSTRG.37954.63"; exon_number "3";
chr12	StringTie	exon	8238670	8238763	1000	-	.	gene_id "MSTRG.37954"; transcript_id "MSTRG.37954.63"; exon_number "4";
chr12	StringTie	transcript	8231762	8244270	1000	-	.	gene_id "MSTRG.37954"; transcript_id "MSTRG.37954.64";
chr12	StringTie	exon	8231762	8232607	1000	-	.	gene_id "MSTRG.37954"; transcript_id "MSTRG.37954.64"; exon_number "1";
chr12	StringTie	exon	8232755	8232964	1000	-	.	gene_id "MSTRG.37954"; transcript_id "MSTRG.37954.64"; exon_number "2";
chr12	StringTie	exon	8234134	8235734	1000	-	.	gene_id "MSTRG.37954"; transcript_id "MSTRG.37954.64"; exon_number "3";
chr12	StringTie	exon	8238667	8238749	1000	-	.	gene_id "MSTRG.37954"; transcript_id "MSTRG.37954.64"; exon_number "4";
chr12	StringTie	exon	8243811	8244270	1000	-	.	gene_id "MSTRG.37954"; transcript_id "MSTRG.37954.64"; exon_number "5";
chr12	StringTie	transcript	8231762	8242351	1000	-	.	gene_id "MSTRG.37954"; transcript_id "MSTRG.37954.65";
chr12	StringTie	exon	8231762	8232607	1000	-	.	gene_id "MSTRG.37954"; transcript_id "MSTRG.37954.65"; exon_number "1";
chr12	StringTie	exon	8234134	8234447	1000	-	.	gene_id "MSTRG.37954"; transcript_id "MSTRG.37954.65"; exon_number "2";
chr12	StringTie	exon	8235253	8235518	1000	-	.	gene_id "MSTRG.37954"; transcript_id "MSTRG.37954.65"; exon_number "3";
chr12	StringTie	exon	8235601	8235734	1000	-	.	gene_id "MSTRG.37954"; transcript_id "MSTRG.37954.65"; exon_number "4";
chr12	StringTie	exon	8238667	8238749	1000	-	.	gene_id "MSTRG.37954"; transcript_id "MSTRG.37954.65"; exon_number "5";
chr12	StringTie	exon	8238845	8242351	1000	-	.	gene_id "MSTRG.37954"; transcript_id "MSTRG.37954.65"; exon_number "6";
chr12	StringTie	transcript	8231763	8243272	1000	-	.	gene_id "MSTRG.37954"; transcript_id "MSTRG.37954.66";
chr12	StringTie	exon	8231763	8232607	1000	-	.	gene_id "MSTRG.37954"; transcript_id "MSTRG.37954.66"; exon_number "1";
chr12	StringTie	exon	8234134	8234425	1000	-	.	gene_id "MSTRG.37954"; transcript_id "MSTRG.37954.66"; exon_number "2";
chr12	StringTie	exon	8235253	8235518	1000	-	.	gene_id "MSTRG.37954"; transcript_id "MSTRG.37954.66"; exon_number "3";
chr12	StringTie	exon	8235601	8235734	1000	-	.	gene_id "MSTRG.37954"; transcript_id "MSTRG.37954.66"; exon_number "4";
chr12	StringTie	exon	8236971	8237072	1000	-	.	gene_id "MSTRG.37954"; transcript_id "MSTRG.37954.66"; exon_number "5";
chr12	StringTie	exon	8238667	8238749	1000	-	.	gene_id "MSTRG.37954"; transcript_id "MSTRG.37954.66"; exon_number "6";
chr12	StringTie	exon	8242752	8242977	1000	-	.	gene_id "MSTRG.37954"; transcript_id "MSTRG.37954.66"; exon_number "7";
chr12	StringTie	exon	8243194	8243272	1000	-	.	gene_id "MSTRG.37954"; transcript_id "MSTRG.37954.66"; exon_number "8";
chr12	StringTie	transcript	8231763	8243003	1000	-	.	gene_id "MSTRG.37954"; transcript_id "MSTRG.37954.67";
chr12	StringTie	exon	8231763	8232607	1000	-	.	gene_id "MSTRG.37954"; transcript_id "MSTRG.37954.67"; exon_number "1";
chr12	StringTie	exon	8234134	8234447	1000	-	.	gene_id "MSTRG.37954"; transcript_id "MSTRG.37954.67"; exon_number "2";
chr12	StringTie	exon	8235253	8235518	1000	-	.	gene_id "MSTRG.37954"; transcript_id "MSTRG.37954.67"; exon_number "3";
chr12	StringTie	exon	8235601	8235734	1000	-	.	gene_id "MSTRG.37954"; transcript_id "MSTRG.37954.67"; exon_number "4";
chr12	StringTie	exon	8238667	8238749	1000	-	.	gene_id "MSTRG.37954"; transcript_id "MSTRG.37954.67"; exon_number "5";
chr12	StringTie	exon	8242752	8243003	1000	-	.	gene_id "MSTRG.37954"; transcript_id "MSTRG.37954.67"; exon_number "6";
chr12	StringTie	transcript	8231763	8243013	1000	-	.	gene_id "MSTRG.37954"; transcript_id "MSTRG.37954.68";
chr12	StringTie	exon	8231763	8232607	1000	-	.	gene_id "MSTRG.37954"; transcript_id "MSTRG.37954.68"; exon_number "1";
chr12	StringTie	exon	8234134	8234425	1000	-	.	gene_id "MSTRG.37954"; transcript_id "MSTRG.37954.68"; exon_number "2";
chr12	StringTie	exon	8242752	8243013	1000	-	.	gene_id "MSTRG.37954"; transcript_id "MSTRG.37954.68"; exon_number "3";
chr12	StringTie	transcript	8231763	8242350	1000	-	.	gene_id "MSTRG.37954"; transcript_id "MSTRG.37954.69";
chr12	StringTie	exon	8231763	8232607	1000	-	.	gene_id "MSTRG.37954"; transcript_id "MSTRG.37954.69"; exon_number "1";
chr12	StringTie	exon	8234134	8234447	1000	-	.	gene_id "MSTRG.37954"; transcript_id "MSTRG.37954.69"; exon_number "2";
chr12	StringTie	exon	8235601	8235734	1000	-	.	gene_id "MSTRG.37954"; transcript_id "MSTRG.37954.69"; exon_number "3";
chr12	StringTie	exon	8238667	8238749	1000	-	.	gene_id "MSTRG.37954"; transcript_id "MSTRG.37954.69"; exon_number "4";
chr12	StringTie	exon	8238845	8242350	1000	-	.	gene_id "MSTRG.37954"; transcript_id "MSTRG.37954.69"; exon_number "5";
chr12	StringTie	transcript	8221113	8227732	1000	-	.	gene_id "MSTRG.37954"; transcript_id "MSTRG.37954.7";
chr12	StringTie	exon	8221113	8223557	1000	-	.	gene_id "MSTRG.37954"; transcript_id "MSTRG.37954.7"; exon_number "1";
chr12	StringTie	exon	8224016	8226478	1000	-	.	gene_id "MSTRG.37954"; transcript_id "MSTRG.37954.7"; exon_number "2";
chr12	StringTie	exon	8226596	8227732	1000	-	.	gene_id "MSTRG.37954"; transcript_id "MSTRG.37954.7"; exon_number "3";
chr12	StringTie	transcript	8231764	8243019	1000	-	.	gene_id "MSTRG.37954"; transcript_id "MSTRG.37954.70";
chr12	StringTie	exon	8231764	8232607	1000	-	.	gene_id "MSTRG.37954"; transcript_id "MSTRG.37954.70"; exon_number "1";
chr12	StringTie	exon	8234276	8234447	1000	-	.	gene_id "MSTRG.37954"; transcript_id "MSTRG.37954.70"; exon_number "2";
chr12	StringTie	exon	8235601	8235734	1000	-	.	gene_id "MSTRG.37954"; transcript_id "MSTRG.37954.70"; exon_number "3";
chr12	StringTie	exon	8238667	8238749	1000	-	.	gene_id "MSTRG.37954"; transcript_id "MSTRG.37954.70"; exon_number "4";
chr12	StringTie	exon	8242752	8243019	1000	-	.	gene_id "MSTRG.37954"; transcript_id "MSTRG.37954.70"; exon_number "5";
chr12	StringTie	transcript	8231764	8242991	1000	-	.	gene_id "MSTRG.37954"; transcript_id "MSTRG.37954.71";
chr12	StringTie	exon	8231764	8232607	1000	-	.	gene_id "MSTRG.37954"; transcript_id "MSTRG.37954.71"; exon_number "1";
chr12	StringTie	exon	8234134	8234425	1000	-	.	gene_id "MSTRG.37954"; transcript_id "MSTRG.37954.71"; exon_number "2";
chr12	StringTie	exon	8235601	8235734	1000	-	.	gene_id "MSTRG.37954"; transcript_id "MSTRG.37954.71"; exon_number "3";
chr12	StringTie	exon	8236971	8237072	1000	-	.	gene_id "MSTRG.37954"; transcript_id "MSTRG.37954.71"; exon_number "4";
chr12	StringTie	exon	8238667	8238749	1000	-	.	gene_id "MSTRG.37954"; transcript_id "MSTRG.37954.71"; exon_number "5";
chr12	StringTie	exon	8238845	8242991	1000	-	.	gene_id "MSTRG.37954"; transcript_id "MSTRG.37954.71"; exon_number "6";
chr12	StringTie	transcript	8231765	8238748	1000	-	.	gene_id "MSTRG.37954"; transcript_id "MSTRG.37954.72";
chr12	StringTie	exon	8231765	8232607	1000	-	.	gene_id "MSTRG.37954"; transcript_id "MSTRG.37954.72"; exon_number "1";
chr12	StringTie	exon	8235601	8235734	1000	-	.	gene_id "MSTRG.37954"; transcript_id "MSTRG.37954.72"; exon_number "2";
chr12	StringTie	exon	8236971	8237072	1000	-	.	gene_id "MSTRG.37954"; transcript_id "MSTRG.37954.72"; exon_number "3";
chr12	StringTie	exon	8238667	8238748	1000	-	.	gene_id "MSTRG.37954"; transcript_id "MSTRG.37954.72"; exon_number "4";
chr12	StringTie	transcript	8231765	8243030	1000	-	.	gene_id "MSTRG.37954"; transcript_id "MSTRG.37954.73";
chr12	StringTie	exon	8231765	8232607	1000	-	.	gene_id "MSTRG.37954"; transcript_id "MSTRG.37954.73"; exon_number "1";
chr12	StringTie	exon	8232904	8232964	1000	-	.	gene_id "MSTRG.37954"; transcript_id "MSTRG.37954.73"; exon_number "2";
chr12	StringTie	exon	8234134	8235734	1000	-	.	gene_id "MSTRG.37954"; transcript_id "MSTRG.37954.73"; exon_number "3";
chr12	StringTie	exon	8238667	8238749	1000	-	.	gene_id "MSTRG.37954"; transcript_id "MSTRG.37954.73"; exon_number "4";
chr12	StringTie	exon	8242752	8243030	1000	-	.	gene_id "MSTRG.37954"; transcript_id "MSTRG.37954.73"; exon_number "5";
chr12	StringTie	transcript	8231765	8242947	1000	-	.	gene_id "MSTRG.37954"; transcript_id "MSTRG.37954.74";
chr12	StringTie	exon	8231765	8232607	1000	-	.	gene_id "MSTRG.37954"; transcript_id "MSTRG.37954.74"; exon_number "1";
chr12	StringTie	exon	8232925	8232964	1000	-	.	gene_id "MSTRG.37954"; transcript_id "MSTRG.37954.74"; exon_number "2";
chr12	StringTie	exon	8234134	8235518	1000	-	.	gene_id "MSTRG.37954"; transcript_id "MSTRG.37954.74"; exon_number "3";
chr12	StringTie	exon	8235601	8235734	1000	-	.	gene_id "MSTRG.37954"; transcript_id "MSTRG.37954.74"; exon_number "4";
chr12	StringTie	exon	8238667	8238749	1000	-	.	gene_id "MSTRG.37954"; transcript_id "MSTRG.37954.74"; exon_number "5";
chr12	StringTie	exon	8242752	8242947	1000	-	.	gene_id "MSTRG.37954"; transcript_id "MSTRG.37954.74"; exon_number "6";
chr12	StringTie	transcript	8231765	8238748	1000	-	.	gene_id "MSTRG.37954"; transcript_id "MSTRG.37954.75";
chr12	StringTie	exon	8231765	8232607	1000	-	.	gene_id "MSTRG.37954"; transcript_id "MSTRG.37954.75"; exon_number "1";
chr12	StringTie	exon	8232755	8232964	1000	-	.	gene_id "MSTRG.37954"; transcript_id "MSTRG.37954.75"; exon_number "2";
chr12	StringTie	exon	8234134	8235518	1000	-	.	gene_id "MSTRG.37954"; transcript_id "MSTRG.37954.75"; exon_number "3";
chr12	StringTie	exon	8235601	8235734	1000	-	.	gene_id "MSTRG.37954"; transcript_id "MSTRG.37954.75"; exon_number "4";
chr12	StringTie	exon	8236971	8237072	1000	-	.	gene_id "MSTRG.37954"; transcript_id "MSTRG.37954.75"; exon_number "5";
chr12	StringTie	exon	8238667	8238748	1000	-	.	gene_id "MSTRG.37954"; transcript_id "MSTRG.37954.75"; exon_number "6";
chr12	StringTie	transcript	8231765	8242968	1000	-	.	gene_id "MSTRG.37954"; transcript_id "MSTRG.37954.76";
chr12	StringTie	exon	8231765	8232607	1000	-	.	gene_id "MSTRG.37954"; transcript_id "MSTRG.37954.76"; exon_number "1";
chr12	StringTie	exon	8232904	8232964	1000	-	.	gene_id "MSTRG.37954"; transcript_id "MSTRG.37954.76"; exon_number "2";
chr12	StringTie	exon	8234276	8235518	1000	-	.	gene_id "MSTRG.37954"; transcript_id "MSTRG.37954.76"; exon_number "3";
chr12	StringTie	exon	8235601	8235734	1000	-	.	gene_id "MSTRG.37954"; transcript_id "MSTRG.37954.76"; exon_number "4";
chr12	StringTie	exon	8236971	8237072	1000	-	.	gene_id "MSTRG.37954"; transcript_id "MSTRG.37954.76"; exon_number "5";
chr12	StringTie	exon	8238667	8238749	1000	-	.	gene_id "MSTRG.37954"; transcript_id "MSTRG.37954.76"; exon_number "6";
chr12	StringTie	exon	8242752	8242968	1000	-	.	gene_id "MSTRG.37954"; transcript_id "MSTRG.37954.76"; exon_number "7";
chr12	StringTie	transcript	8231766	8242843	1000	-	.	gene_id "MSTRG.37954"; transcript_id "MSTRG.37954.77";
chr12	StringTie	exon	8231766	8232607	1000	-	.	gene_id "MSTRG.37954"; transcript_id "MSTRG.37954.77"; exon_number "1";
chr12	StringTie	exon	8234276	8234425	1000	-	.	gene_id "MSTRG.37954"; transcript_id "MSTRG.37954.77"; exon_number "2";
chr12	StringTie	exon	8235601	8235734	1000	-	.	gene_id "MSTRG.37954"; transcript_id "MSTRG.37954.77"; exon_number "3";
chr12	StringTie	exon	8242752	8242843	1000	-	.	gene_id "MSTRG.37954"; transcript_id "MSTRG.37954.77"; exon_number "4";
chr12	StringTie	transcript	8231766	8242522	1000	-	.	gene_id "MSTRG.37954"; transcript_id "MSTRG.37954.78";
chr12	StringTie	exon	8231766	8232607	1000	-	.	gene_id "MSTRG.37954"; transcript_id "MSTRG.37954.78"; exon_number "1";
chr12	StringTie	exon	8234276	8234425	1000	-	.	gene_id "MSTRG.37954"; transcript_id "MSTRG.37954.78"; exon_number "2";
chr12	StringTie	exon	8235253	8235734	1000	-	.	gene_id "MSTRG.37954"; transcript_id "MSTRG.37954.78"; exon_number "3";
chr12	StringTie	exon	8238667	8238749	1000	-	.	gene_id "MSTRG.37954"; transcript_id "MSTRG.37954.78"; exon_number "4";
chr12	StringTie	exon	8242479	8242522	1000	-	.	gene_id "MSTRG.37954"; transcript_id "MSTRG.37954.78"; exon_number "5";
chr12	StringTie	transcript	8231767	8242952	1000	-	.	gene_id "MSTRG.37954"; transcript_id "MSTRG.37954.79";
chr12	StringTie	exon	8231767	8232607	1000	-	.	gene_id "MSTRG.37954"; transcript_id "MSTRG.37954.79"; exon_number "1";
chr12	StringTie	exon	8232755	8232964	1000	-	.	gene_id "MSTRG.37954"; transcript_id "MSTRG.37954.79"; exon_number "2";
chr12	StringTie	exon	8234276	8234425	1000	-	.	gene_id "MSTRG.37954"; transcript_id "MSTRG.37954.79"; exon_number "3";
chr12	StringTie	exon	8235253	8235518	1000	-	.	gene_id "MSTRG.37954"; transcript_id "MSTRG.37954.79"; exon_number "4";
chr12	StringTie	exon	8235601	8235734	1000	-	.	gene_id "MSTRG.37954"; transcript_id "MSTRG.37954.79"; exon_number "5";
chr12	StringTie	exon	8236971	8237072	1000	-	.	gene_id "MSTRG.37954"; transcript_id "MSTRG.37954.79"; exon_number "6";
chr12	StringTie	exon	8238667	8238749	1000	-	.	gene_id "MSTRG.37954"; transcript_id "MSTRG.37954.79"; exon_number "7";
chr12	StringTie	exon	8242752	8242952	1000	-	.	gene_id "MSTRG.37954"; transcript_id "MSTRG.37954.79"; exon_number "8";
chr12	StringTie	transcript	8221114	8227737	1000	-	.	gene_id "MSTRG.37954"; transcript_id "MSTRG.37954.8";
chr12	StringTie	exon	8221114	8222784	1000	-	.	gene_id "MSTRG.37954"; transcript_id "MSTRG.37954.8"; exon_number "1";
chr12	StringTie	exon	8223449	8223557	1000	-	.	gene_id "MSTRG.37954"; transcript_id "MSTRG.37954.8"; exon_number "2";
chr12	StringTie	exon	8224016	8224215	1000	-	.	gene_id "MSTRG.37954"; transcript_id "MSTRG.37954.8"; exon_number "3";
chr12	StringTie	exon	8224710	8224888	1000	-	.	gene_id "MSTRG.37954"; transcript_id "MSTRG.37954.8"; exon_number "4";
chr12	StringTie	exon	8225836	8225992	1000	-	.	gene_id "MSTRG.37954"; transcript_id "MSTRG.37954.8"; exon_number "5";
chr12	StringTie	exon	8226294	8227737	1000	-	.	gene_id "MSTRG.37954"; transcript_id "MSTRG.37954.8"; exon_number "6";
chr12	StringTie	transcript	8231768	8243013	1000	-	.	gene_id "MSTRG.37954"; transcript_id "MSTRG.37954.80";
chr12	StringTie	exon	8231768	8232607	1000	-	.	gene_id "MSTRG.37954"; transcript_id "MSTRG.37954.80"; exon_number "1";
chr12	StringTie	exon	8232755	8232964	1000	-	.	gene_id "MSTRG.37954"; transcript_id "MSTRG.37954.80"; exon_number "2";
chr12	StringTie	exon	8234134	8234425	1000	-	.	gene_id "MSTRG.37954"; transcript_id "MSTRG.37954.80"; exon_number "3";
chr12	StringTie	exon	8235601	8235734	1000	-	.	gene_id "MSTRG.37954"; transcript_id "MSTRG.37954.80"; exon_number "4";
chr12	StringTie	exon	8238667	8238749	1000	-	.	gene_id "MSTRG.37954"; transcript_id "MSTRG.37954.80"; exon_number "5";
chr12	StringTie	exon	8242752	8243013	1000	-	.	gene_id "MSTRG.37954"; transcript_id "MSTRG.37954.80"; exon_number "6";
chr12	StringTie	transcript	8231769	8243850	1000	-	.	gene_id "MSTRG.37954"; transcript_id "MSTRG.37954.81";
chr12	StringTie	exon	8231769	8232607	1000	-	.	gene_id "MSTRG.37954"; transcript_id "MSTRG.37954.81"; exon_number "1";
chr12	StringTie	exon	8234276	8234425	1000	-	.	gene_id "MSTRG.37954"; transcript_id "MSTRG.37954.81"; exon_number "2";
chr12	StringTie	exon	8235601	8235734	1000	-	.	gene_id "MSTRG.37954"; transcript_id "MSTRG.37954.81"; exon_number "3";
chr12	StringTie	exon	8238667	8238749	1000	-	.	gene_id "MSTRG.37954"; transcript_id "MSTRG.37954.81"; exon_number "4";
chr12	StringTie	exon	8242752	8242977	1000	-	.	gene_id "MSTRG.37954"; transcript_id "MSTRG.37954.81"; exon_number "5";
chr12	StringTie	exon	8243811	8243850	1000	-	.	gene_id "MSTRG.37954"; transcript_id "MSTRG.37954.81"; exon_number "6";
chr12	StringTie	transcript	8231771	8242341	1000	-	.	gene_id "MSTRG.37954"; transcript_id "MSTRG.37954.82";
chr12	StringTie	exon	8231771	8232607	1000	-	.	gene_id "MSTRG.37954"; transcript_id "MSTRG.37954.82"; exon_number "1";
chr12	StringTie	exon	8234276	8235518	1000	-	.	gene_id "MSTRG.37954"; transcript_id "MSTRG.37954.82"; exon_number "2";
chr12	StringTie	exon	8235601	8235734	1000	-	.	gene_id "MSTRG.37954"; transcript_id "MSTRG.37954.82"; exon_number "3";
chr12	StringTie	exon	8236971	8237072	1000	-	.	gene_id "MSTRG.37954"; transcript_id "MSTRG.37954.82"; exon_number "4";
chr12	StringTie	exon	8238667	8238749	1000	-	.	gene_id "MSTRG.37954"; transcript_id "MSTRG.37954.82"; exon_number "5";
chr12	StringTie	exon	8238845	8242341	1000	-	.	gene_id "MSTRG.37954"; transcript_id "MSTRG.37954.82"; exon_number "6";
chr12	StringTie	transcript	8231786	8243017	1000	-	.	gene_id "MSTRG.37954"; transcript_id "MSTRG.37954.83";
chr12	StringTie	exon	8231786	8232607	1000	-	.	gene_id "MSTRG.37954"; transcript_id "MSTRG.37954.83"; exon_number "1";
chr12	StringTie	exon	8232755	8232964	1000	-	.	gene_id "MSTRG.37954"; transcript_id "MSTRG.37954.83"; exon_number "2";
chr12	StringTie	exon	8234134	8235734	1000	-	.	gene_id "MSTRG.37954"; transcript_id "MSTRG.37954.83"; exon_number "3";
chr12	StringTie	exon	8242752	8243017	1000	-	.	gene_id "MSTRG.37954"; transcript_id "MSTRG.37954.83"; exon_number "4";
chr12	StringTie	transcript	8231791	8242992	1000	-	.	gene_id "MSTRG.37954"; transcript_id "MSTRG.37954.84";
chr12	StringTie	exon	8231791	8232607	1000	-	.	gene_id "MSTRG.37954"; transcript_id "MSTRG.37954.84"; exon_number "1";
chr12	StringTie	exon	8232904	8232964	1000	-	.	gene_id "MSTRG.37954"; transcript_id "MSTRG.37954.84"; exon_number "2";
chr12	StringTie	exon	8234276	8234425	1000	-	.	gene_id "MSTRG.37954"; transcript_id "MSTRG.37954.84"; exon_number "3";
chr12	StringTie	exon	8235601	8235734	1000	-	.	gene_id "MSTRG.37954"; transcript_id "MSTRG.37954.84"; exon_number "4";
chr12	StringTie	exon	8238667	8238749	1000	-	.	gene_id "MSTRG.37954"; transcript_id "MSTRG.37954.84"; exon_number "5";
chr12	StringTie	exon	8242752	8242992	1000	-	.	gene_id "MSTRG.37954"; transcript_id "MSTRG.37954.84"; exon_number "6";
chr12	StringTie	transcript	8231794	8242342	1000	-	.	gene_id "MSTRG.37954"; transcript_id "MSTRG.37954.85";
chr12	StringTie	exon	8231794	8232607	1000	-	.	gene_id "MSTRG.37954"; transcript_id "MSTRG.37954.85"; exon_number "1";
chr12	StringTie	exon	8232755	8232964	1000	-	.	gene_id "MSTRG.37954"; transcript_id "MSTRG.37954.85"; exon_number "2";
chr12	StringTie	exon	8234134	8235518	1000	-	.	gene_id "MSTRG.37954"; transcript_id "MSTRG.37954.85"; exon_number "3";
chr12	StringTie	exon	8235601	8235734	1000	-	.	gene_id "MSTRG.37954"; transcript_id "MSTRG.37954.85"; exon_number "4";
chr12	StringTie	exon	8238667	8238749	1000	-	.	gene_id "MSTRG.37954"; transcript_id "MSTRG.37954.85"; exon_number "5";
chr12	StringTie	exon	8238845	8242342	1000	-	.	gene_id "MSTRG.37954"; transcript_id "MSTRG.37954.85"; exon_number "6";
chr12	StringTie	transcript	8231800	8242333	1000	-	.	gene_id "MSTRG.37954"; transcript_id "MSTRG.37954.86";
chr12	StringTie	exon	8231800	8232607	1000	-	.	gene_id "MSTRG.37954"; transcript_id "MSTRG.37954.86"; exon_number "1";
chr12	StringTie	exon	8232904	8232964	1000	-	.	gene_id "MSTRG.37954"; transcript_id "MSTRG.37954.86"; exon_number "2";
chr12	StringTie	exon	8234134	8234425	1000	-	.	gene_id "MSTRG.37954"; transcript_id "MSTRG.37954.86"; exon_number "3";
chr12	StringTie	exon	8235253	8235518	1000	-	.	gene_id "MSTRG.37954"; transcript_id "MSTRG.37954.86"; exon_number "4";
chr12	StringTie	exon	8235601	8235734	1000	-	.	gene_id "MSTRG.37954"; transcript_id "MSTRG.37954.86"; exon_number "5";
chr12	StringTie	exon	8238667	8238749	1000	-	.	gene_id "MSTRG.37954"; transcript_id "MSTRG.37954.86"; exon_number "6";
chr12	StringTie	exon	8238845	8242333	1000	-	.	gene_id "MSTRG.37954"; transcript_id "MSTRG.37954.86"; exon_number "7";
chr12	StringTie	transcript	8231804	8238867	1000	-	.	gene_id "MSTRG.37954"; transcript_id "MSTRG.37954.87";
chr12	StringTie	exon	8231804	8232607	1000	-	.	gene_id "MSTRG.37954"; transcript_id "MSTRG.37954.87"; exon_number "1";
chr12	StringTie	exon	8234276	8234425	1000	-	.	gene_id "MSTRG.37954"; transcript_id "MSTRG.37954.87"; exon_number "2";
chr12	StringTie	exon	8235253	8235518	1000	-	.	gene_id "MSTRG.37954"; transcript_id "MSTRG.37954.87"; exon_number "3";
chr12	StringTie	exon	8235601	8235734	1000	-	.	gene_id "MSTRG.37954"; transcript_id "MSTRG.37954.87"; exon_number "4";
chr12	StringTie	exon	8236971	8237072	1000	-	.	gene_id "MSTRG.37954"; transcript_id "MSTRG.37954.87"; exon_number "5";
chr12	StringTie	exon	8238667	8238749	1000	-	.	gene_id "MSTRG.37954"; transcript_id "MSTRG.37954.87"; exon_number "6";
chr12	StringTie	exon	8238845	8238867	1000	-	.	gene_id "MSTRG.37954"; transcript_id "MSTRG.37954.87"; exon_number "7";
chr12	StringTie	transcript	8231810	8242182	1000	-	.	gene_id "MSTRG.37954"; transcript_id "MSTRG.37954.88";
chr12	StringTie	exon	8231810	8232607	1000	-	.	gene_id "MSTRG.37954"; transcript_id "MSTRG.37954.88"; exon_number "1";
chr12	StringTie	exon	8234134	8234447	1000	-	.	gene_id "MSTRG.37954"; transcript_id "MSTRG.37954.88"; exon_number "2";
chr12	StringTie	exon	8235601	8235734	1000	-	.	gene_id "MSTRG.37954"; transcript_id "MSTRG.37954.88"; exon_number "3";
chr12	StringTie	exon	8238667	8238749	1000	-	.	gene_id "MSTRG.37954"; transcript_id "MSTRG.37954.88"; exon_number "4";
chr12	StringTie	exon	8238845	8238926	1000	-	.	gene_id "MSTRG.37954"; transcript_id "MSTRG.37954.88"; exon_number "5";
chr12	StringTie	exon	8240642	8242182	1000	-	.	gene_id "MSTRG.37954"; transcript_id "MSTRG.37954.88"; exon_number "6";
chr12	StringTie	transcript	8231816	8242989	1000	-	.	gene_id "MSTRG.37954"; transcript_id "MSTRG.37954.89";
chr12	StringTie	exon	8231816	8232607	1000	-	.	gene_id "MSTRG.37954"; transcript_id "MSTRG.37954.89"; exon_number "1";
chr12	StringTie	exon	8234276	8234425	1000	-	.	gene_id "MSTRG.37954"; transcript_id "MSTRG.37954.89"; exon_number "2";
chr12	StringTie	exon	8235601	8235734	1000	-	.	gene_id "MSTRG.37954"; transcript_id "MSTRG.37954.89"; exon_number "3";
chr12	StringTie	exon	8238667	8238749	1000	-	.	gene_id "MSTRG.37954"; transcript_id "MSTRG.37954.89"; exon_number "4";
chr12	StringTie	exon	8242596	8242989	1000	-	.	gene_id "MSTRG.37954"; transcript_id "MSTRG.37954.89"; exon_number "5";
chr12	StringTie	transcript	8221116	8242348	1000	-	.	gene_id "MSTRG.37954"; transcript_id "MSTRG.37954.9";
chr12	StringTie	exon	8221116	8223557	1000	-	.	gene_id "MSTRG.37954"; transcript_id "MSTRG.37954.9"; exon_number "1";
chr12	StringTie	exon	8224016	8226478	1000	-	.	gene_id "MSTRG.37954"; transcript_id "MSTRG.37954.9"; exon_number "2";
chr12	StringTie	exon	8232481	8232607	1000	-	.	gene_id "MSTRG.37954"; transcript_id "MSTRG.37954.9"; exon_number "3";
chr12	StringTie	exon	8234134	8235518	1000	-	.	gene_id "MSTRG.37954"; transcript_id "MSTRG.37954.9"; exon_number "4";
chr12	StringTie	exon	8235601	8235734	1000	-	.	gene_id "MSTRG.37954"; transcript_id "MSTRG.37954.9"; exon_number "5";
chr12	StringTie	exon	8238667	8238749	1000	-	.	gene_id "MSTRG.37954"; transcript_id "MSTRG.37954.9"; exon_number "6";
chr12	StringTie	exon	8238845	8242348	1000	-	.	gene_id "MSTRG.37954"; transcript_id "MSTRG.37954.9"; exon_number "7";
chr12	StringTie	transcript	8231938	8238749	1000	-	.	gene_id "MSTRG.37954"; transcript_id "MSTRG.37954.90";
chr12	StringTie	exon	8231938	8232607	1000	-	.	gene_id "MSTRG.37954"; transcript_id "MSTRG.37954.90"; exon_number "1";
chr12	StringTie	exon	8238667	8238749	1000	-	.	gene_id "MSTRG.37954"; transcript_id "MSTRG.37954.90"; exon_number "2";
chr12	StringTie	transcript	8232097	8242633	1000	-	.	gene_id "MSTRG.37954"; transcript_id "MSTRG.37954.91";
chr12	StringTie	exon	8232097	8232607	1000	-	.	gene_id "MSTRG.37954"; transcript_id "MSTRG.37954.91"; exon_number "1";
chr12	StringTie	exon	8234134	8234425	1000	-	.	gene_id "MSTRG.37954"; transcript_id "MSTRG.37954.91"; exon_number "2";
chr12	StringTie	exon	8235601	8235734	1000	-	.	gene_id "MSTRG.37954"; transcript_id "MSTRG.37954.91"; exon_number "3";
chr12	StringTie	exon	8238667	8238749	1000	-	.	gene_id "MSTRG.37954"; transcript_id "MSTRG.37954.91"; exon_number "4";
chr12	StringTie	exon	8242596	8242633	1000	-	.	gene_id "MSTRG.37954"; transcript_id "MSTRG.37954.91"; exon_number "5";
chr12	StringTie	transcript	8232114	8242824	1000	-	.	gene_id "MSTRG.37954"; transcript_id "MSTRG.37954.92";
chr12	StringTie	exon	8232114	8232607	1000	-	.	gene_id "MSTRG.37954"; transcript_id "MSTRG.37954.92"; exon_number "1";
chr12	StringTie	exon	8232755	8232964	1000	-	.	gene_id "MSTRG.37954"; transcript_id "MSTRG.37954.92"; exon_number "2";
chr12	StringTie	exon	8234134	8234425	1000	-	.	gene_id "MSTRG.37954"; transcript_id "MSTRG.37954.92"; exon_number "3";
chr12	StringTie	exon	8235601	8235734	1000	-	.	gene_id "MSTRG.37954"; transcript_id "MSTRG.37954.92"; exon_number "4";
chr12	StringTie	exon	8242752	8242824	1000	-	.	gene_id "MSTRG.37954"; transcript_id "MSTRG.37954.92"; exon_number "5";
chr12	StringTie	transcript	8232132	8242926	1000	-	.	gene_id "MSTRG.37954"; transcript_id "MSTRG.37954.93";
chr12	StringTie	exon	8232132	8232607	1000	-	.	gene_id "MSTRG.37954"; transcript_id "MSTRG.37954.93"; exon_number "1";
chr12	StringTie	exon	8234134	8234425	1000	-	.	gene_id "MSTRG.37954"; transcript_id "MSTRG.37954.93"; exon_number "2";
chr12	StringTie	exon	8235601	8235734	1000	-	.	gene_id "MSTRG.37954"; transcript_id "MSTRG.37954.93"; exon_number "3";
chr12	StringTie	exon	8238667	8238749	1000	-	.	gene_id "MSTRG.37954"; transcript_id "MSTRG.37954.93"; exon_number "4";
chr12	StringTie	exon	8240642	8240876	1000	-	.	gene_id "MSTRG.37954"; transcript_id "MSTRG.37954.93"; exon_number "5";
chr12	StringTie	exon	8242752	8242926	1000	-	.	gene_id "MSTRG.37954"; transcript_id "MSTRG.37954.93"; exon_number "6";
chr12	StringTie	transcript	8232150	8243208	1000	-	.	gene_id "MSTRG.37954"; transcript_id "MSTRG.37954.94";
chr12	StringTie	exon	8232150	8232607	1000	-	.	gene_id "MSTRG.37954"; transcript_id "MSTRG.37954.94"; exon_number "1";
chr12	StringTie	exon	8234276	8234425	1000	-	.	gene_id "MSTRG.37954"; transcript_id "MSTRG.37954.94"; exon_number "2";
chr12	StringTie	exon	8235601	8235734	1000	-	.	gene_id "MSTRG.37954"; transcript_id "MSTRG.37954.94"; exon_number "3";
chr12	StringTie	exon	8238667	8238749	1000	-	.	gene_id "MSTRG.37954"; transcript_id "MSTRG.37954.94"; exon_number "4";
chr12	StringTie	exon	8243194	8243208	1000	-	.	gene_id "MSTRG.37954"; transcript_id "MSTRG.37954.94"; exon_number "5";
chr12	StringTie	transcript	8232184	8234988	1000	-	.	gene_id "MSTRG.37954"; transcript_id "MSTRG.37954.95";
chr12	StringTie	exon	8232184	8232607	1000	-	.	gene_id "MSTRG.37954"; transcript_id "MSTRG.37954.95"; exon_number "1";
chr12	StringTie	exon	8234134	8234447	1000	-	.	gene_id "MSTRG.37954"; transcript_id "MSTRG.37954.95"; exon_number "2";
chr12	StringTie	exon	8234925	8234988	1000	-	.	gene_id "MSTRG.37954"; transcript_id "MSTRG.37954.95"; exon_number "3";
chr12	StringTie	transcript	8232193	8234954	1000	-	.	gene_id "MSTRG.37954"; transcript_id "MSTRG.37954.96";
chr12	StringTie	exon	8232193	8232607	1000	-	.	gene_id "MSTRG.37954"; transcript_id "MSTRG.37954.96"; exon_number "1";
chr12	StringTie	exon	8234276	8234425	1000	-	.	gene_id "MSTRG.37954"; transcript_id "MSTRG.37954.96"; exon_number "2";
chr12	StringTie	exon	8234925	8234954	1000	-	.	gene_id "MSTRG.37954"; transcript_id "MSTRG.37954.96"; exon_number "3";
chr12	StringTie	transcript	8232202	8238914	1000	-	.	gene_id "MSTRG.37954"; transcript_id "MSTRG.37954.97";
chr12	StringTie	exon	8232202	8232964	1000	-	.	gene_id "MSTRG.37954"; transcript_id "MSTRG.37954.97"; exon_number "1";
chr12	StringTie	exon	8234134	8234425	1000	-	.	gene_id "MSTRG.37954"; transcript_id "MSTRG.37954.97"; exon_number "2";
chr12	StringTie	exon	8235601	8235734	1000	-	.	gene_id "MSTRG.37954"; transcript_id "MSTRG.37954.97"; exon_number "3";
chr12	StringTie	exon	8238667	8238749	1000	-	.	gene_id "MSTRG.37954"; transcript_id "MSTRG.37954.97"; exon_number "4";
chr12	StringTie	exon	8238845	8238914	1000	-	.	gene_id "MSTRG.37954"; transcript_id "MSTRG.37954.97"; exon_number "5";
chr12	StringTie	transcript	8232211	8242077	1000	-	.	gene_id "MSTRG.37954"; transcript_id "MSTRG.37954.98";
chr12	StringTie	exon	8232211	8232607	1000	-	.	gene_id "MSTRG.37954"; transcript_id "MSTRG.37954.98"; exon_number "1";
chr12	StringTie	exon	8235601	8235734	1000	-	.	gene_id "MSTRG.37954"; transcript_id "MSTRG.37954.98"; exon_number "2";
chr12	StringTie	exon	8240501	8242077	1000	-	.	gene_id "MSTRG.37954"; transcript_id "MSTRG.37954.98"; exon_number "3";
chr12	StringTie	transcript	8232225	8238753	1000	-	.	gene_id "MSTRG.37954"; transcript_id "MSTRG.37954.99";
chr12	StringTie	exon	8232225	8232607	1000	-	.	gene_id "MSTRG.37954"; transcript_id "MSTRG.37954.99"; exon_number "1";
chr12	StringTie	exon	8232755	8232968	1000	-	.	gene_id "MSTRG.37954"; transcript_id "MSTRG.37954.99"; exon_number "2";
chr12	StringTie	exon	8234134	8234425	1000	-	.	gene_id "MSTRG.37954"; transcript_id "MSTRG.37954.99"; exon_number "3";
chr12	StringTie	exon	8235253	8235518	1000	-	.	gene_id "MSTRG.37954"; transcript_id "MSTRG.37954.99"; exon_number "4";
chr12	StringTie	exon	8235601	8235734	1000	-	.	gene_id "MSTRG.37954"; transcript_id "MSTRG.37954.99"; exon_number "5";
chr12	StringTie	exon	8238667	8238753	1000	-	.	gene_id "MSTRG.37954"; transcript_id "MSTRG.37954.99"; exon_number "6";
chr12	StringTie	transcript	8356963	8390752	1000	-	.	gene_id "MSTRG.37955"; transcript_id "ENST00000420040"; gene_name "LINC00937"; ref_gene_id "ENSG00000226091";
chr12	StringTie	exon	8356963	8357141	1000	-	.	gene_id "MSTRG.37955"; transcript_id "ENST00000420040"; exon_number "1"; gene_name "LINC00937"; ref_gene_id "ENSG00000226091";
chr12	StringTie	exon	8390270	8390752	1000	-	.	gene_id "MSTRG.37955"; transcript_id "ENST00000420040"; exon_number "2"; gene_name "LINC00937"; ref_gene_id "ENSG00000226091";
chr12	StringTie	transcript	8384117	8390420	1000	-	.	gene_id "MSTRG.37955"; transcript_id "ENST00000536539"; gene_name "LINC00937"; ref_gene_id "ENSG00000226091";
chr12	StringTie	exon	8384117	8384421	1000	-	.	gene_id "MSTRG.37955"; transcript_id "ENST00000536539"; exon_number "1"; gene_name "LINC00937"; ref_gene_id "ENSG00000226091";
chr12	StringTie	exon	8390270	8390420	1000	-	.	gene_id "MSTRG.37955"; transcript_id "ENST00000536539"; exon_number "2"; gene_name "LINC00937"; ref_gene_id "ENSG00000226091";
chr12	StringTie	transcript	8382844	8385727	1000	-	.	gene_id "MSTRG.37955"; transcript_id "ENST00000536560"; gene_name "LINC00937"; ref_gene_id "ENSG00000226091";
chr12	StringTie	exon	8382844	8383075	1000	-	.	gene_id "MSTRG.37955"; transcript_id "ENST00000536560"; exon_number "1"; gene_name "LINC00937"; ref_gene_id "ENSG00000226091";
chr12	StringTie	exon	8385688	8385727	1000	-	.	gene_id "MSTRG.37955"; transcript_id "ENST00000536560"; exon_number "2"; gene_name "LINC00937"; ref_gene_id "ENSG00000226091";
chr12	StringTie	transcript	8356963	8374513	1000	-	.	gene_id "MSTRG.37955"; transcript_id "ENST00000537659"; gene_name "LINC00937"; ref_gene_id "ENSG00000226091";
chr12	StringTie	exon	8356963	8357141	1000	-	.	gene_id "MSTRG.37955"; transcript_id "ENST00000537659"; exon_number "1"; gene_name "LINC00937"; ref_gene_id "ENSG00000226091";
chr12	StringTie	exon	8370213	8370429	1000	-	.	gene_id "MSTRG.37955"; transcript_id "ENST00000537659"; exon_number "2"; gene_name "LINC00937"; ref_gene_id "ENSG00000226091";
chr12	StringTie	exon	8371310	8371440	1000	-	.	gene_id "MSTRG.37955"; transcript_id "ENST00000537659"; exon_number "3"; gene_name "LINC00937"; ref_gene_id "ENSG00000226091";
chr12	StringTie	exon	8374417	8374513	1000	-	.	gene_id "MSTRG.37955"; transcript_id "ENST00000537659"; exon_number "4"; gene_name "LINC00937"; ref_gene_id "ENSG00000226091";
chr12	StringTie	transcript	8384105	8396495	1000	-	.	gene_id "MSTRG.37955"; transcript_id "ENST00000538304"; gene_name "LINC00937"; ref_gene_id "ENSG00000226091";
chr12	StringTie	exon	8384105	8384421	1000	-	.	gene_id "MSTRG.37955"; transcript_id "ENST00000538304"; exon_number "1"; gene_name "LINC00937"; ref_gene_id "ENSG00000226091";
chr12	StringTie	exon	8385144	8385299	1000	-	.	gene_id "MSTRG.37955"; transcript_id "ENST00000538304"; exon_number "2"; gene_name "LINC00937"; ref_gene_id "ENSG00000226091";
chr12	StringTie	exon	8385688	8385846	1000	-	.	gene_id "MSTRG.37955"; transcript_id "ENST00000538304"; exon_number "3"; gene_name "LINC00937"; ref_gene_id "ENSG00000226091";
chr12	StringTie	exon	8386763	8387904	1000	-	.	gene_id "MSTRG.37955"; transcript_id "ENST00000538304"; exon_number "4"; gene_name "LINC00937"; ref_gene_id "ENSG00000226091";
chr12	StringTie	exon	8390270	8390511	1000	-	.	gene_id "MSTRG.37955"; transcript_id "ENST00000538304"; exon_number "5"; gene_name "LINC00937"; ref_gene_id "ENSG00000226091";
chr12	StringTie	exon	8390902	8390969	1000	-	.	gene_id "MSTRG.37955"; transcript_id "ENST00000538304"; exon_number "6"; gene_name "LINC00937"; ref_gene_id "ENSG00000226091";
chr12	StringTie	exon	8396423	8396495	1000	-	.	gene_id "MSTRG.37955"; transcript_id "ENST00000538304"; exon_number "7"; gene_name "LINC00937"; ref_gene_id "ENSG00000226091";
chr12	StringTie	transcript	8356963	8390337	1000	-	.	gene_id "MSTRG.37955"; transcript_id "ENST00000539348"; gene_name "LINC00937"; ref_gene_id "ENSG00000226091";
chr12	StringTie	exon	8356963	8357141	1000	-	.	gene_id "MSTRG.37955"; transcript_id "ENST00000539348"; exon_number "1"; gene_name "LINC00937"; ref_gene_id "ENSG00000226091";
chr12	StringTie	exon	8370213	8370429	1000	-	.	gene_id "MSTRG.37955"; transcript_id "ENST00000539348"; exon_number "2"; gene_name "LINC00937"; ref_gene_id "ENSG00000226091";
chr12	StringTie	exon	8390287	8390337	1000	-	.	gene_id "MSTRG.37955"; transcript_id "ENST00000539348"; exon_number "3"; gene_name "LINC00937"; ref_gene_id "ENSG00000226091";
chr12	StringTie	transcript	8254527	8308855	1000	-	.	gene_id "MSTRG.37955"; transcript_id "ENST00000541031"; gene_name "ENPP7P5"; ref_gene_id "ENSG00000256589";
chr12	StringTie	exon	8254527	8255136	1000	-	.	gene_id "MSTRG.37955"; transcript_id "ENST00000541031"; exon_number "1"; gene_name "ENPP7P5"; ref_gene_id "ENSG00000256589";
chr12	StringTie	exon	8264435	8264597	1000	-	.	gene_id "MSTRG.37955"; transcript_id "ENST00000541031"; exon_number "2"; gene_name "ENPP7P5"; ref_gene_id "ENSG00000256589";
chr12	StringTie	exon	8308598	8308855	1000	-	.	gene_id "MSTRG.37955"; transcript_id "ENST00000541031"; exon_number "3"; gene_name "ENPP7P5"; ref_gene_id "ENSG00000256589";
chr12	StringTie	transcript	8295986	8396803	1000	-	.	gene_id "MSTRG.37955"; transcript_id "ENST00000544461"; gene_name "LINC00937"; ref_gene_id "ENSG00000226091";
chr12	StringTie	exon	8295986	8297618	1000	-	.	gene_id "MSTRG.37955"; transcript_id "ENST00000544461"; exon_number "1"; gene_name "LINC00937"; ref_gene_id "ENSG00000226091";
chr12	StringTie	exon	8308598	8308732	1000	-	.	gene_id "MSTRG.37955"; transcript_id "ENST00000544461"; exon_number "2"; gene_name "LINC00937"; ref_gene_id "ENSG00000226091";
chr12	StringTie	exon	8316356	8316539	1000	-	.	gene_id "MSTRG.37955"; transcript_id "ENST00000544461"; exon_number "3"; gene_name "LINC00937"; ref_gene_id "ENSG00000226091";
chr12	StringTie	exon	8390270	8390969	1000	-	.	gene_id "MSTRG.37955"; transcript_id "ENST00000544461"; exon_number "4"; gene_name "LINC00937"; ref_gene_id "ENSG00000226091";
chr12	StringTie	exon	8396423	8396803	1000	-	.	gene_id "MSTRG.37955"; transcript_id "ENST00000544461"; exon_number "5"; gene_name "LINC00937"; ref_gene_id "ENSG00000226091";
chr12	StringTie	transcript	8254527	8319323	1000	-	.	gene_id "MSTRG.37955"; transcript_id "MSTRG.37955.1";
chr12	StringTie	exon	8254527	8255136	1000	-	.	gene_id "MSTRG.37955"; transcript_id "MSTRG.37955.1"; exon_number "1";
chr12	StringTie	exon	8264435	8264597	1000	-	.	gene_id "MSTRG.37955"; transcript_id "MSTRG.37955.1"; exon_number "2";
chr12	StringTie	exon	8308598	8308732	1000	-	.	gene_id "MSTRG.37955"; transcript_id "MSTRG.37955.1"; exon_number "3";
chr12	StringTie	exon	8316356	8316539	1000	-	.	gene_id "MSTRG.37955"; transcript_id "MSTRG.37955.1"; exon_number "4";
chr12	StringTie	exon	8319148	8319323	1000	-	.	gene_id "MSTRG.37955"; transcript_id "MSTRG.37955.1"; exon_number "5";
chr12	StringTie	transcript	8293722	8319634	1000	-	.	gene_id "MSTRG.37955"; transcript_id "MSTRG.37955.10";
chr12	StringTie	exon	8293722	8297618	1000	-	.	gene_id "MSTRG.37955"; transcript_id "MSTRG.37955.10"; exon_number "1";
chr12	StringTie	exon	8308598	8308732	1000	-	.	gene_id "MSTRG.37955"; transcript_id "MSTRG.37955.10"; exon_number "2";
chr12	StringTie	exon	8316356	8316539	1000	-	.	gene_id "MSTRG.37955"; transcript_id "MSTRG.37955.10"; exon_number "3";
chr12	StringTie	exon	8319148	8319634	1000	-	.	gene_id "MSTRG.37955"; transcript_id "MSTRG.37955.10"; exon_number "4";
chr12	StringTie	transcript	8384148	8396763	1000	-	.	gene_id "MSTRG.37955"; transcript_id "MSTRG.37955.100";
chr12	StringTie	exon	8384148	8384421	1000	-	.	gene_id "MSTRG.37955"; transcript_id "MSTRG.37955.100"; exon_number "1";
chr12	StringTie	exon	8385144	8385340	1000	-	.	gene_id "MSTRG.37955"; transcript_id "MSTRG.37955.100"; exon_number "2";
chr12	StringTie	exon	8385688	8385846	1000	-	.	gene_id "MSTRG.37955"; transcript_id "MSTRG.37955.100"; exon_number "3";
chr12	StringTie	exon	8386763	8389700	1000	-	.	gene_id "MSTRG.37955"; transcript_id "MSTRG.37955.100"; exon_number "4";
chr12	StringTie	exon	8390270	8396284	1000	-	.	gene_id "MSTRG.37955"; transcript_id "MSTRG.37955.100"; exon_number "5";
chr12	StringTie	exon	8396423	8396763	1000	-	.	gene_id "MSTRG.37955"; transcript_id "MSTRG.37955.100"; exon_number "6";
chr12	StringTie	transcript	8384152	8385238	1000	-	.	gene_id "MSTRG.37955"; transcript_id "MSTRG.37955.101";
chr12	StringTie	exon	8384152	8384421	1000	-	.	gene_id "MSTRG.37955"; transcript_id "MSTRG.37955.101"; exon_number "1";
chr12	StringTie	exon	8385135	8385238	1000	-	.	gene_id "MSTRG.37955"; transcript_id "MSTRG.37955.101"; exon_number "2";
chr12	StringTie	transcript	8384152	8396764	1000	-	.	gene_id "MSTRG.37955"; transcript_id "MSTRG.37955.102";
chr12	StringTie	exon	8384152	8384421	1000	-	.	gene_id "MSTRG.37955"; transcript_id "MSTRG.37955.102"; exon_number "1";
chr12	StringTie	exon	8385144	8385340	1000	-	.	gene_id "MSTRG.37955"; transcript_id "MSTRG.37955.102"; exon_number "2";
chr12	StringTie	exon	8385688	8385846	1000	-	.	gene_id "MSTRG.37955"; transcript_id "MSTRG.37955.102"; exon_number "3";
chr12	StringTie	exon	8386763	8387904	1000	-	.	gene_id "MSTRG.37955"; transcript_id "MSTRG.37955.102"; exon_number "4";
chr12	StringTie	exon	8390270	8390511	1000	-	.	gene_id "MSTRG.37955"; transcript_id "MSTRG.37955.102"; exon_number "5";
chr12	StringTie	exon	8390902	8390969	1000	-	.	gene_id "MSTRG.37955"; transcript_id "MSTRG.37955.102"; exon_number "6";
chr12	StringTie	exon	8396423	8396764	1000	-	.	gene_id "MSTRG.37955"; transcript_id "MSTRG.37955.102"; exon_number "7";
chr12	StringTie	transcript	8384154	8396885	1000	-	.	gene_id "MSTRG.37955"; transcript_id "MSTRG.37955.103";
chr12	StringTie	exon	8384154	8384421	1000	-	.	gene_id "MSTRG.37955"; transcript_id "MSTRG.37955.103"; exon_number "1";
chr12	StringTie	exon	8385144	8385340	1000	-	.	gene_id "MSTRG.37955"; transcript_id "MSTRG.37955.103"; exon_number "2";
chr12	StringTie	exon	8385688	8385846	1000	-	.	gene_id "MSTRG.37955"; transcript_id "MSTRG.37955.103"; exon_number "3";
chr12	StringTie	exon	8386701	8387904	1000	-	.	gene_id "MSTRG.37955"; transcript_id "MSTRG.37955.103"; exon_number "4";
chr12	StringTie	exon	8390270	8390969	1000	-	.	gene_id "MSTRG.37955"; transcript_id "MSTRG.37955.103"; exon_number "5";
chr12	StringTie	exon	8396423	8396885	1000	-	.	gene_id "MSTRG.37955"; transcript_id "MSTRG.37955.103"; exon_number "6";
chr12	StringTie	transcript	8402861	8405890	1000	-	.	gene_id "MSTRG.37955"; transcript_id "MSTRG.37955.104";
chr12	StringTie	exon	8402861	8403334	1000	-	.	gene_id "MSTRG.37955"; transcript_id "MSTRG.37955.104"; exon_number "1";
chr12	StringTie	exon	8405421	8405508	1000	-	.	gene_id "MSTRG.37955"; transcript_id "MSTRG.37955.104"; exon_number "2";
chr12	StringTie	exon	8405857	8405890	1000	-	.	gene_id "MSTRG.37955"; transcript_id "MSTRG.37955.104"; exon_number "3";
chr12	StringTie	transcript	8293780	8297792	1000	-	.	gene_id "MSTRG.37955"; transcript_id "MSTRG.37955.11";
chr12	StringTie	exon	8293780	8295390	1000	-	.	gene_id "MSTRG.37955"; transcript_id "MSTRG.37955.11"; exon_number "1";
chr12	StringTie	exon	8295957	8297792	1000	-	.	gene_id "MSTRG.37955"; transcript_id "MSTRG.37955.11"; exon_number "2";
chr12	StringTie	transcript	8309726	8319303	1000	-	.	gene_id "MSTRG.37955"; transcript_id "MSTRG.37955.13";
chr12	StringTie	exon	8309726	8309881	1000	-	.	gene_id "MSTRG.37955"; transcript_id "MSTRG.37955.13"; exon_number "1";
chr12	StringTie	exon	8316356	8316539	1000	-	.	gene_id "MSTRG.37955"; transcript_id "MSTRG.37955.13"; exon_number "2";
chr12	StringTie	exon	8319148	8319303	1000	-	.	gene_id "MSTRG.37955"; transcript_id "MSTRG.37955.13"; exon_number "3";
chr12	StringTie	transcript	8354087	8405890	1000	-	.	gene_id "MSTRG.37955"; transcript_id "MSTRG.37955.14";
chr12	StringTie	exon	8354087	8357141	1000	-	.	gene_id "MSTRG.37955"; transcript_id "MSTRG.37955.14"; exon_number "1";
chr12	StringTie	exon	8370213	8370429	1000	-	.	gene_id "MSTRG.37955"; transcript_id "MSTRG.37955.14"; exon_number "2";
chr12	StringTie	exon	8390270	8395602	1000	-	.	gene_id "MSTRG.37955"; transcript_id "MSTRG.37955.14"; exon_number "3";
chr12	StringTie	exon	8396423	8396658	1000	-	.	gene_id "MSTRG.37955"; transcript_id "MSTRG.37955.14"; exon_number "4";
chr12	StringTie	exon	8397053	8397120	1000	-	.	gene_id "MSTRG.37955"; transcript_id "MSTRG.37955.14"; exon_number "5";
chr12	StringTie	exon	8405421	8405508	1000	-	.	gene_id "MSTRG.37955"; transcript_id "MSTRG.37955.14"; exon_number "6";
chr12	StringTie	exon	8405857	8405890	1000	-	.	gene_id "MSTRG.37955"; transcript_id "MSTRG.37955.14"; exon_number "7";
chr12	StringTie	transcript	8354087	8405890	1000	-	.	gene_id "MSTRG.37955"; transcript_id "MSTRG.37955.15";
chr12	StringTie	exon	8354087	8357141	1000	-	.	gene_id "MSTRG.37955"; transcript_id "MSTRG.37955.15"; exon_number "1";
chr12	StringTie	exon	8370213	8370429	1000	-	.	gene_id "MSTRG.37955"; transcript_id "MSTRG.37955.15"; exon_number "2";
chr12	StringTie	exon	8390270	8390969	1000	-	.	gene_id "MSTRG.37955"; transcript_id "MSTRG.37955.15"; exon_number "3";
chr12	StringTie	exon	8393739	8397120	1000	-	.	gene_id "MSTRG.37955"; transcript_id "MSTRG.37955.15"; exon_number "4";
chr12	StringTie	exon	8405421	8405890	1000	-	.	gene_id "MSTRG.37955"; transcript_id "MSTRG.37955.15"; exon_number "5";
chr12	StringTie	transcript	8354087	8405890	1000	-	.	gene_id "MSTRG.37955"; transcript_id "MSTRG.37955.16";
chr12	StringTie	exon	8354087	8357141	1000	-	.	gene_id "MSTRG.37955"; transcript_id "MSTRG.37955.16"; exon_number "1";
chr12	StringTie	exon	8370213	8370429	1000	-	.	gene_id "MSTRG.37955"; transcript_id "MSTRG.37955.16"; exon_number "2";
chr12	StringTie	exon	8390270	8392947	1000	-	.	gene_id "MSTRG.37955"; transcript_id "MSTRG.37955.16"; exon_number "3";
chr12	StringTie	exon	8393739	8395602	1000	-	.	gene_id "MSTRG.37955"; transcript_id "MSTRG.37955.16"; exon_number "4";
chr12	StringTie	exon	8396423	8396658	1000	-	.	gene_id "MSTRG.37955"; transcript_id "MSTRG.37955.16"; exon_number "5";
chr12	StringTie	exon	8397053	8397120	1000	-	.	gene_id "MSTRG.37955"; transcript_id "MSTRG.37955.16"; exon_number "6";
chr12	StringTie	exon	8405421	8405508	1000	-	.	gene_id "MSTRG.37955"; transcript_id "MSTRG.37955.16"; exon_number "7";
chr12	StringTie	exon	8405857	8405890	1000	-	.	gene_id "MSTRG.37955"; transcript_id "MSTRG.37955.16"; exon_number "8";
chr12	StringTie	transcript	8354936	8405890	1000	-	.	gene_id "MSTRG.37955"; transcript_id "MSTRG.37955.17";
chr12	StringTie	exon	8354936	8357141	1000	-	.	gene_id "MSTRG.37955"; transcript_id "MSTRG.37955.17"; exon_number "1";
chr12	StringTie	exon	8370213	8370429	1000	-	.	gene_id "MSTRG.37955"; transcript_id "MSTRG.37955.17"; exon_number "2";
chr12	StringTie	exon	8390270	8390511	1000	-	.	gene_id "MSTRG.37955"; transcript_id "MSTRG.37955.17"; exon_number "3";
chr12	StringTie	exon	8390902	8390969	1000	-	.	gene_id "MSTRG.37955"; transcript_id "MSTRG.37955.17"; exon_number "4";
chr12	StringTie	exon	8396423	8396658	1000	-	.	gene_id "MSTRG.37955"; transcript_id "MSTRG.37955.17"; exon_number "5";
chr12	StringTie	exon	8397053	8397120	1000	-	.	gene_id "MSTRG.37955"; transcript_id "MSTRG.37955.17"; exon_number "6";
chr12	StringTie	exon	8405421	8405508	1000	-	.	gene_id "MSTRG.37955"; transcript_id "MSTRG.37955.17"; exon_number "7";
chr12	StringTie	exon	8405857	8405890	1000	-	.	gene_id "MSTRG.37955"; transcript_id "MSTRG.37955.17"; exon_number "8";
chr12	StringTie	transcript	8355130	8405890	1000	-	.	gene_id "MSTRG.37955"; transcript_id "MSTRG.37955.18";
chr12	StringTie	exon	8355130	8357141	1000	-	.	gene_id "MSTRG.37955"; transcript_id "MSTRG.37955.18"; exon_number "1";
chr12	StringTie	exon	8370213	8370429	1000	-	.	gene_id "MSTRG.37955"; transcript_id "MSTRG.37955.18"; exon_number "2";
chr12	StringTie	exon	8390270	8390511	1000	-	.	gene_id "MSTRG.37955"; transcript_id "MSTRG.37955.18"; exon_number "3";
chr12	StringTie	exon	8397053	8397120	1000	-	.	gene_id "MSTRG.37955"; transcript_id "MSTRG.37955.18"; exon_number "4";
chr12	StringTie	exon	8405421	8405508	1000	-	.	gene_id "MSTRG.37955"; transcript_id "MSTRG.37955.18"; exon_number "5";
chr12	StringTie	exon	8405857	8405890	1000	-	.	gene_id "MSTRG.37955"; transcript_id "MSTRG.37955.18"; exon_number "6";
chr12	StringTie	transcript	8355947	8393777	1000	-	.	gene_id "MSTRG.37955"; transcript_id "MSTRG.37955.19";
chr12	StringTie	exon	8355947	8357141	1000	-	.	gene_id "MSTRG.37955"; transcript_id "MSTRG.37955.19"; exon_number "1";
chr12	StringTie	exon	8390270	8390511	1000	-	.	gene_id "MSTRG.37955"; transcript_id "MSTRG.37955.19"; exon_number "2";
chr12	StringTie	exon	8390902	8390969	1000	-	.	gene_id "MSTRG.37955"; transcript_id "MSTRG.37955.19"; exon_number "3";
chr12	StringTie	exon	8393739	8393777	1000	-	.	gene_id "MSTRG.37955"; transcript_id "MSTRG.37955.19"; exon_number "4";
chr12	StringTie	transcript	8254527	8319319	1000	-	.	gene_id "MSTRG.37955"; transcript_id "MSTRG.37955.2";
chr12	StringTie	exon	8254527	8255136	1000	-	.	gene_id "MSTRG.37955"; transcript_id "MSTRG.37955.2"; exon_number "1";
chr12	StringTie	exon	8264435	8264597	1000	-	.	gene_id "MSTRG.37955"; transcript_id "MSTRG.37955.2"; exon_number "2";
chr12	StringTie	exon	8308598	8308732	1000	-	.	gene_id "MSTRG.37955"; transcript_id "MSTRG.37955.2"; exon_number "3";
chr12	StringTie	exon	8316356	8316539	1000	-	.	gene_id "MSTRG.37955"; transcript_id "MSTRG.37955.2"; exon_number "4";
chr12	StringTie	exon	8317090	8317212	1000	-	.	gene_id "MSTRG.37955"; transcript_id "MSTRG.37955.2"; exon_number "5";
chr12	StringTie	exon	8319148	8319319	1000	-	.	gene_id "MSTRG.37955"; transcript_id "MSTRG.37955.2"; exon_number "6";
chr12	StringTie	transcript	8356002	8405890	1000	-	.	gene_id "MSTRG.37955"; transcript_id "MSTRG.37955.20";
chr12	StringTie	exon	8356002	8357141	1000	-	.	gene_id "MSTRG.37955"; transcript_id "MSTRG.37955.20"; exon_number "1";
chr12	StringTie	exon	8370213	8370429	1000	-	.	gene_id "MSTRG.37955"; transcript_id "MSTRG.37955.20"; exon_number "2";
chr12	StringTie	exon	8390270	8390511	1000	-	.	gene_id "MSTRG.37955"; transcript_id "MSTRG.37955.20"; exon_number "3";
chr12	StringTie	exon	8396423	8396658	1000	-	.	gene_id "MSTRG.37955"; transcript_id "MSTRG.37955.20"; exon_number "4";
chr12	StringTie	exon	8397053	8397120	1000	-	.	gene_id "MSTRG.37955"; transcript_id "MSTRG.37955.20"; exon_number "5";
chr12	StringTie	exon	8405421	8405508	1000	-	.	gene_id "MSTRG.37955"; transcript_id "MSTRG.37955.20"; exon_number "6";
chr12	StringTie	exon	8405857	8405890	1000	-	.	gene_id "MSTRG.37955"; transcript_id "MSTRG.37955.20"; exon_number "7";
chr12	StringTie	transcript	8356658	8376251	1000	-	.	gene_id "MSTRG.37955"; transcript_id "MSTRG.37955.21";
chr12	StringTie	exon	8356658	8357141	1000	-	.	gene_id "MSTRG.37955"; transcript_id "MSTRG.37955.21"; exon_number "1";
chr12	StringTie	exon	8370213	8370429	1000	-	.	gene_id "MSTRG.37955"; transcript_id "MSTRG.37955.21"; exon_number "2";
chr12	StringTie	exon	8374417	8374508	1000	-	.	gene_id "MSTRG.37955"; transcript_id "MSTRG.37955.21"; exon_number "3";
chr12	StringTie	exon	8376043	8376251	1000	-	.	gene_id "MSTRG.37955"; transcript_id "MSTRG.37955.21"; exon_number "4";
chr12	StringTie	transcript	8356661	8405890	1000	-	.	gene_id "MSTRG.37955"; transcript_id "MSTRG.37955.22";
chr12	StringTie	exon	8356661	8357141	1000	-	.	gene_id "MSTRG.37955"; transcript_id "MSTRG.37955.22"; exon_number "1";
chr12	StringTie	exon	8370213	8370429	1000	-	.	gene_id "MSTRG.37955"; transcript_id "MSTRG.37955.22"; exon_number "2";
chr12	StringTie	exon	8371310	8371440	1000	-	.	gene_id "MSTRG.37955"; transcript_id "MSTRG.37955.22"; exon_number "3";
chr12	StringTie	exon	8374417	8374508	1000	-	.	gene_id "MSTRG.37955"; transcript_id "MSTRG.37955.22"; exon_number "4";
chr12	StringTie	exon	8385688	8385846	1000	-	.	gene_id "MSTRG.37955"; transcript_id "MSTRG.37955.22"; exon_number "5";
chr12	StringTie	exon	8386763	8390511	1000	-	.	gene_id "MSTRG.37955"; transcript_id "MSTRG.37955.22"; exon_number "6";
chr12	StringTie	exon	8390902	8395602	1000	-	.	gene_id "MSTRG.37955"; transcript_id "MSTRG.37955.22"; exon_number "7";
chr12	StringTie	exon	8396423	8397120	1000	-	.	gene_id "MSTRG.37955"; transcript_id "MSTRG.37955.22"; exon_number "8";
chr12	StringTie	exon	8405421	8405508	1000	-	.	gene_id "MSTRG.37955"; transcript_id "MSTRG.37955.22"; exon_number "9";
chr12	StringTie	exon	8405857	8405890	1000	-	.	gene_id "MSTRG.37955"; transcript_id "MSTRG.37955.22"; exon_number "10";
chr12	StringTie	transcript	8356701	8405897	1000	-	.	gene_id "MSTRG.37955"; transcript_id "MSTRG.37955.23";
chr12	StringTie	exon	8356701	8357141	1000	-	.	gene_id "MSTRG.37955"; transcript_id "MSTRG.37955.23"; exon_number "1";
chr12	StringTie	exon	8384159	8384421	1000	-	.	gene_id "MSTRG.37955"; transcript_id "MSTRG.37955.23"; exon_number "2";
chr12	StringTie	exon	8385688	8385846	1000	-	.	gene_id "MSTRG.37955"; transcript_id "MSTRG.37955.23"; exon_number "3";
chr12	StringTie	exon	8386763	8386838	1000	-	.	gene_id "MSTRG.37955"; transcript_id "MSTRG.37955.23"; exon_number "4";
chr12	StringTie	exon	8390270	8390511	1000	-	.	gene_id "MSTRG.37955"; transcript_id "MSTRG.37955.23"; exon_number "5";
chr12	StringTie	exon	8390902	8390969	1000	-	.	gene_id "MSTRG.37955"; transcript_id "MSTRG.37955.23"; exon_number "6";
chr12	StringTie	exon	8396423	8396658	1000	-	.	gene_id "MSTRG.37955"; transcript_id "MSTRG.37955.23"; exon_number "7";
chr12	StringTie	exon	8397053	8397120	1000	-	.	gene_id "MSTRG.37955"; transcript_id "MSTRG.37955.23"; exon_number "8";
chr12	StringTie	exon	8405421	8405508	1000	-	.	gene_id "MSTRG.37955"; transcript_id "MSTRG.37955.23"; exon_number "9";
chr12	StringTie	exon	8405857	8405897	1000	-	.	gene_id "MSTRG.37955"; transcript_id "MSTRG.37955.23"; exon_number "10";
chr12	StringTie	transcript	8356762	8405890	1000	-	.	gene_id "MSTRG.37955"; transcript_id "MSTRG.37955.24";
chr12	StringTie	exon	8356762	8357141	1000	-	.	gene_id "MSTRG.37955"; transcript_id "MSTRG.37955.24"; exon_number "1";
chr12	StringTie	exon	8390270	8390511	1000	-	.	gene_id "MSTRG.37955"; transcript_id "MSTRG.37955.24"; exon_number "2";
chr12	StringTie	exon	8397053	8397120	1000	-	.	gene_id "MSTRG.37955"; transcript_id "MSTRG.37955.24"; exon_number "3";
chr12	StringTie	exon	8405421	8405508	1000	-	.	gene_id "MSTRG.37955"; transcript_id "MSTRG.37955.24"; exon_number "4";
chr12	StringTie	exon	8405857	8405890	1000	-	.	gene_id "MSTRG.37955"; transcript_id "MSTRG.37955.24"; exon_number "5";
chr12	StringTie	transcript	8356774	8397991	1000	-	.	gene_id "MSTRG.37955"; transcript_id "MSTRG.37955.25";
chr12	StringTie	exon	8356774	8357141	1000	-	.	gene_id "MSTRG.37955"; transcript_id "MSTRG.37955.25"; exon_number "1";
chr12	StringTie	exon	8370213	8370429	1000	-	.	gene_id "MSTRG.37955"; transcript_id "MSTRG.37955.25"; exon_number "2";
chr12	StringTie	exon	8384159	8384421	1000	-	.	gene_id "MSTRG.37955"; transcript_id "MSTRG.37955.25"; exon_number "3";
chr12	StringTie	exon	8390270	8390511	1000	-	.	gene_id "MSTRG.37955"; transcript_id "MSTRG.37955.25"; exon_number "4";
chr12	StringTie	exon	8396423	8396658	1000	-	.	gene_id "MSTRG.37955"; transcript_id "MSTRG.37955.25"; exon_number "5";
chr12	StringTie	exon	8397053	8397991	1000	-	.	gene_id "MSTRG.37955"; transcript_id "MSTRG.37955.25"; exon_number "6";
chr12	StringTie	transcript	8356858	8405941	1000	-	.	gene_id "MSTRG.37955"; transcript_id "MSTRG.37955.26";
chr12	StringTie	exon	8356858	8357141	1000	-	.	gene_id "MSTRG.37955"; transcript_id "MSTRG.37955.26"; exon_number "1";
chr12	StringTie	exon	8370213	8370429	1000	-	.	gene_id "MSTRG.37955"; transcript_id "MSTRG.37955.26"; exon_number "2";
chr12	StringTie	exon	8390270	8390511	1000	-	.	gene_id "MSTRG.37955"; transcript_id "MSTRG.37955.26"; exon_number "3";
chr12	StringTie	exon	8390902	8395602	1000	-	.	gene_id "MSTRG.37955"; transcript_id "MSTRG.37955.26"; exon_number "4";
chr12	StringTie	exon	8396423	8397120	1000	-	.	gene_id "MSTRG.37955"; transcript_id "MSTRG.37955.26"; exon_number "5";
chr12	StringTie	exon	8405421	8405508	1000	-	.	gene_id "MSTRG.37955"; transcript_id "MSTRG.37955.26"; exon_number "6";
chr12	StringTie	exon	8405857	8405941	1000	-	.	gene_id "MSTRG.37955"; transcript_id "MSTRG.37955.26"; exon_number "7";
chr12	StringTie	transcript	8356902	8397988	1000	-	.	gene_id "MSTRG.37955"; transcript_id "MSTRG.37955.27";
chr12	StringTie	exon	8356902	8357141	1000	-	.	gene_id "MSTRG.37955"; transcript_id "MSTRG.37955.27"; exon_number "1";
chr12	StringTie	exon	8370213	8370429	1000	-	.	gene_id "MSTRG.37955"; transcript_id "MSTRG.37955.27"; exon_number "2";
chr12	StringTie	exon	8390270	8390511	1000	-	.	gene_id "MSTRG.37955"; transcript_id "MSTRG.37955.27"; exon_number "3";
chr12	StringTie	exon	8390902	8390969	1000	-	.	gene_id "MSTRG.37955"; transcript_id "MSTRG.37955.27"; exon_number "4";
chr12	StringTie	exon	8393739	8395602	1000	-	.	gene_id "MSTRG.37955"; transcript_id "MSTRG.37955.27"; exon_number "5";
chr12	StringTie	exon	8396423	8397988	1000	-	.	gene_id "MSTRG.37955"; transcript_id "MSTRG.37955.27"; exon_number "6";
chr12	StringTie	transcript	8356906	8405890	1000	-	.	gene_id "MSTRG.37955"; transcript_id "MSTRG.37955.28";
chr12	StringTie	exon	8356906	8357141	1000	-	.	gene_id "MSTRG.37955"; transcript_id "MSTRG.37955.28"; exon_number "1";
chr12	StringTie	exon	8370213	8370429	1000	-	.	gene_id "MSTRG.37955"; transcript_id "MSTRG.37955.28"; exon_number "2";
chr12	StringTie	exon	8390270	8390884	1000	-	.	gene_id "MSTRG.37955"; transcript_id "MSTRG.37955.28"; exon_number "3";
chr12	StringTie	exon	8397036	8397120	1000	-	.	gene_id "MSTRG.37955"; transcript_id "MSTRG.37955.28"; exon_number "4";
chr12	StringTie	exon	8405421	8405508	1000	-	.	gene_id "MSTRG.37955"; transcript_id "MSTRG.37955.28"; exon_number "5";
chr12	StringTie	exon	8405857	8405890	1000	-	.	gene_id "MSTRG.37955"; transcript_id "MSTRG.37955.28"; exon_number "6";
chr12	StringTie	transcript	8356933	8405890	1000	-	.	gene_id "MSTRG.37955"; transcript_id "MSTRG.37955.29";
chr12	StringTie	exon	8356933	8357141	1000	-	.	gene_id "MSTRG.37955"; transcript_id "MSTRG.37955.29"; exon_number "1";
chr12	StringTie	exon	8370213	8370429	1000	-	.	gene_id "MSTRG.37955"; transcript_id "MSTRG.37955.29"; exon_number "2";
chr12	StringTie	exon	8390270	8390511	1000	-	.	gene_id "MSTRG.37955"; transcript_id "MSTRG.37955.29"; exon_number "3";
chr12	StringTie	exon	8390902	8390969	1000	-	.	gene_id "MSTRG.37955"; transcript_id "MSTRG.37955.29"; exon_number "4";
chr12	StringTie	exon	8394709	8395602	1000	-	.	gene_id "MSTRG.37955"; transcript_id "MSTRG.37955.29"; exon_number "5";
chr12	StringTie	exon	8396423	8396658	1000	-	.	gene_id "MSTRG.37955"; transcript_id "MSTRG.37955.29"; exon_number "6";
chr12	StringTie	exon	8397053	8397120	1000	-	.	gene_id "MSTRG.37955"; transcript_id "MSTRG.37955.29"; exon_number "7";
chr12	StringTie	exon	8405421	8405508	1000	-	.	gene_id "MSTRG.37955"; transcript_id "MSTRG.37955.29"; exon_number "8";
chr12	StringTie	exon	8405857	8405890	1000	-	.	gene_id "MSTRG.37955"; transcript_id "MSTRG.37955.29"; exon_number "9";
chr12	StringTie	transcript	8356933	8405507	1000	-	.	gene_id "MSTRG.37955"; transcript_id "MSTRG.37955.30";
chr12	StringTie	exon	8356933	8357141	1000	-	.	gene_id "MSTRG.37955"; transcript_id "MSTRG.37955.30"; exon_number "1";
chr12	StringTie	exon	8370213	8370429	1000	-	.	gene_id "MSTRG.37955"; transcript_id "MSTRG.37955.30"; exon_number "2";
chr12	StringTie	exon	8384159	8384421	1000	-	.	gene_id "MSTRG.37955"; transcript_id "MSTRG.37955.30"; exon_number "3";
chr12	StringTie	exon	8385144	8385299	1000	-	.	gene_id "MSTRG.37955"; transcript_id "MSTRG.37955.30"; exon_number "4";
chr12	StringTie	exon	8385688	8385846	1000	-	.	gene_id "MSTRG.37955"; transcript_id "MSTRG.37955.30"; exon_number "5";
chr12	StringTie	exon	8386763	8387904	1000	-	.	gene_id "MSTRG.37955"; transcript_id "MSTRG.37955.30"; exon_number "6";
chr12	StringTie	exon	8390270	8390511	1000	-	.	gene_id "MSTRG.37955"; transcript_id "MSTRG.37955.30"; exon_number "7";
chr12	StringTie	exon	8390902	8390969	1000	-	.	gene_id "MSTRG.37955"; transcript_id "MSTRG.37955.30"; exon_number "8";
chr12	StringTie	exon	8394709	8395602	1000	-	.	gene_id "MSTRG.37955"; transcript_id "MSTRG.37955.30"; exon_number "9";
chr12	StringTie	exon	8396423	8396658	1000	-	.	gene_id "MSTRG.37955"; transcript_id "MSTRG.37955.30"; exon_number "10";
chr12	StringTie	exon	8397053	8397120	1000	-	.	gene_id "MSTRG.37955"; transcript_id "MSTRG.37955.30"; exon_number "11";
chr12	StringTie	exon	8405421	8405507	1000	-	.	gene_id "MSTRG.37955"; transcript_id "MSTRG.37955.30"; exon_number "12";
chr12	StringTie	transcript	8356941	8405890	1000	-	.	gene_id "MSTRG.37955"; transcript_id "MSTRG.37955.31";
chr12	StringTie	exon	8356941	8357141	1000	-	.	gene_id "MSTRG.37955"; transcript_id "MSTRG.37955.31"; exon_number "1";
chr12	StringTie	exon	8370213	8370429	1000	-	.	gene_id "MSTRG.37955"; transcript_id "MSTRG.37955.31"; exon_number "2";
chr12	StringTie	exon	8385144	8385340	1000	-	.	gene_id "MSTRG.37955"; transcript_id "MSTRG.37955.31"; exon_number "3";
chr12	StringTie	exon	8385688	8385846	1000	-	.	gene_id "MSTRG.37955"; transcript_id "MSTRG.37955.31"; exon_number "4";
chr12	StringTie	exon	8386763	8387904	1000	-	.	gene_id "MSTRG.37955"; transcript_id "MSTRG.37955.31"; exon_number "5";
chr12	StringTie	exon	8390270	8390511	1000	-	.	gene_id "MSTRG.37955"; transcript_id "MSTRG.37955.31"; exon_number "6";
chr12	StringTie	exon	8390902	8395602	1000	-	.	gene_id "MSTRG.37955"; transcript_id "MSTRG.37955.31"; exon_number "7";
chr12	StringTie	exon	8396423	8396658	1000	-	.	gene_id "MSTRG.37955"; transcript_id "MSTRG.37955.31"; exon_number "8";
chr12	StringTie	exon	8397053	8397120	1000	-	.	gene_id "MSTRG.37955"; transcript_id "MSTRG.37955.31"; exon_number "9";
chr12	StringTie	exon	8405421	8405508	1000	-	.	gene_id "MSTRG.37955"; transcript_id "MSTRG.37955.31"; exon_number "10";
chr12	StringTie	exon	8405857	8405890	1000	-	.	gene_id "MSTRG.37955"; transcript_id "MSTRG.37955.31"; exon_number "11";
chr12	StringTie	transcript	8356941	8405890	1000	-	.	gene_id "MSTRG.37955"; transcript_id "MSTRG.37955.32";
chr12	StringTie	exon	8356941	8357141	1000	-	.	gene_id "MSTRG.37955"; transcript_id "MSTRG.37955.32"; exon_number "1";
chr12	StringTie	exon	8370213	8370429	1000	-	.	gene_id "MSTRG.37955"; transcript_id "MSTRG.37955.32"; exon_number "2";
chr12	StringTie	exon	8384159	8384421	1000	-	.	gene_id "MSTRG.37955"; transcript_id "MSTRG.37955.32"; exon_number "3";
chr12	StringTie	exon	8385144	8385299	1000	-	.	gene_id "MSTRG.37955"; transcript_id "MSTRG.37955.32"; exon_number "4";
chr12	StringTie	exon	8385688	8385846	1000	-	.	gene_id "MSTRG.37955"; transcript_id "MSTRG.37955.32"; exon_number "5";
chr12	StringTie	exon	8386701	8387904	1000	-	.	gene_id "MSTRG.37955"; transcript_id "MSTRG.37955.32"; exon_number "6";
chr12	StringTie	exon	8390270	8390511	1000	-	.	gene_id "MSTRG.37955"; transcript_id "MSTRG.37955.32"; exon_number "7";
chr12	StringTie	exon	8390902	8390969	1000	-	.	gene_id "MSTRG.37955"; transcript_id "MSTRG.37955.32"; exon_number "8";
chr12	StringTie	exon	8393739	8395602	1000	-	.	gene_id "MSTRG.37955"; transcript_id "MSTRG.37955.32"; exon_number "9";
chr12	StringTie	exon	8396423	8396658	1000	-	.	gene_id "MSTRG.37955"; transcript_id "MSTRG.37955.32"; exon_number "10";
chr12	StringTie	exon	8397053	8397120	1000	-	.	gene_id "MSTRG.37955"; transcript_id "MSTRG.37955.32"; exon_number "11";
chr12	StringTie	exon	8405421	8405508	1000	-	.	gene_id "MSTRG.37955"; transcript_id "MSTRG.37955.32"; exon_number "12";
chr12	StringTie	exon	8405857	8405890	1000	-	.	gene_id "MSTRG.37955"; transcript_id "MSTRG.37955.32"; exon_number "13";
chr12	StringTie	transcript	8356947	8396754	1000	-	.	gene_id "MSTRG.37955"; transcript_id "MSTRG.37955.33";
chr12	StringTie	exon	8356947	8357141	1000	-	.	gene_id "MSTRG.37955"; transcript_id "MSTRG.37955.33"; exon_number "1";
chr12	StringTie	exon	8370213	8370429	1000	-	.	gene_id "MSTRG.37955"; transcript_id "MSTRG.37955.33"; exon_number "2";
chr12	StringTie	exon	8374417	8374508	1000	-	.	gene_id "MSTRG.37955"; transcript_id "MSTRG.37955.33"; exon_number "3";
chr12	StringTie	exon	8385688	8385846	1000	-	.	gene_id "MSTRG.37955"; transcript_id "MSTRG.37955.33"; exon_number "4";
chr12	StringTie	exon	8386701	8387904	1000	-	.	gene_id "MSTRG.37955"; transcript_id "MSTRG.37955.33"; exon_number "5";
chr12	StringTie	exon	8390270	8390511	1000	-	.	gene_id "MSTRG.37955"; transcript_id "MSTRG.37955.33"; exon_number "6";
chr12	StringTie	exon	8390902	8390969	1000	-	.	gene_id "MSTRG.37955"; transcript_id "MSTRG.37955.33"; exon_number "7";
chr12	StringTie	exon	8396423	8396754	1000	-	.	gene_id "MSTRG.37955"; transcript_id "MSTRG.37955.33"; exon_number "8";
chr12	StringTie	transcript	8356960	8396782	1000	-	.	gene_id "MSTRG.37955"; transcript_id "MSTRG.37955.34";
chr12	StringTie	exon	8356960	8357141	1000	-	.	gene_id "MSTRG.37955"; transcript_id "MSTRG.37955.34"; exon_number "1";
chr12	StringTie	exon	8370213	8370429	1000	-	.	gene_id "MSTRG.37955"; transcript_id "MSTRG.37955.34"; exon_number "2";
chr12	StringTie	exon	8390270	8390511	1000	-	.	gene_id "MSTRG.37955"; transcript_id "MSTRG.37955.34"; exon_number "3";
chr12	StringTie	exon	8390902	8390969	1000	-	.	gene_id "MSTRG.37955"; transcript_id "MSTRG.37955.34"; exon_number "4";
chr12	StringTie	exon	8393739	8396782	1000	-	.	gene_id "MSTRG.37955"; transcript_id "MSTRG.37955.34"; exon_number "5";
chr12	StringTie	transcript	8356963	8405939	1000	-	.	gene_id "MSTRG.37955"; transcript_id "MSTRG.37955.35";
chr12	StringTie	exon	8356963	8357141	1000	-	.	gene_id "MSTRG.37955"; transcript_id "MSTRG.37955.35"; exon_number "1";
chr12	StringTie	exon	8370213	8370429	1000	-	.	gene_id "MSTRG.37955"; transcript_id "MSTRG.37955.35"; exon_number "2";
chr12	StringTie	exon	8384159	8384421	1000	-	.	gene_id "MSTRG.37955"; transcript_id "MSTRG.37955.35"; exon_number "3";
chr12	StringTie	exon	8385144	8385299	1000	-	.	gene_id "MSTRG.37955"; transcript_id "MSTRG.37955.35"; exon_number "4";
chr12	StringTie	exon	8385688	8385846	1000	-	.	gene_id "MSTRG.37955"; transcript_id "MSTRG.37955.35"; exon_number "5";
chr12	StringTie	exon	8386701	8387904	1000	-	.	gene_id "MSTRG.37955"; transcript_id "MSTRG.37955.35"; exon_number "6";
chr12	StringTie	exon	8390270	8390511	1000	-	.	gene_id "MSTRG.37955"; transcript_id "MSTRG.37955.35"; exon_number "7";
chr12	StringTie	exon	8390902	8390969	1000	-	.	gene_id "MSTRG.37955"; transcript_id "MSTRG.37955.35"; exon_number "8";
chr12	StringTie	exon	8393739	8396658	1000	-	.	gene_id "MSTRG.37955"; transcript_id "MSTRG.37955.35"; exon_number "9";
chr12	StringTie	exon	8397053	8397120	1000	-	.	gene_id "MSTRG.37955"; transcript_id "MSTRG.37955.35"; exon_number "10";
chr12	StringTie	exon	8405421	8405508	1000	-	.	gene_id "MSTRG.37955"; transcript_id "MSTRG.37955.35"; exon_number "11";
chr12	StringTie	exon	8405857	8405939	1000	-	.	gene_id "MSTRG.37955"; transcript_id "MSTRG.37955.35"; exon_number "12";
chr12	StringTie	transcript	8356963	8396764	1000	-	.	gene_id "MSTRG.37955"; transcript_id "MSTRG.37955.36";
chr12	StringTie	exon	8356963	8357141	1000	-	.	gene_id "MSTRG.37955"; transcript_id "MSTRG.37955.36"; exon_number "1";
chr12	StringTie	exon	8390270	8390511	1000	-	.	gene_id "MSTRG.37955"; transcript_id "MSTRG.37955.36"; exon_number "2";
chr12	StringTie	exon	8396423	8396764	1000	-	.	gene_id "MSTRG.37955"; transcript_id "MSTRG.37955.36"; exon_number "3";
chr12	StringTie	transcript	8356963	8398047	1000	-	.	gene_id "MSTRG.37955"; transcript_id "MSTRG.37955.37";
chr12	StringTie	exon	8356963	8357141	1000	-	.	gene_id "MSTRG.37955"; transcript_id "MSTRG.37955.37"; exon_number "1";
chr12	StringTie	exon	8370213	8370429	1000	-	.	gene_id "MSTRG.37955"; transcript_id "MSTRG.37955.37"; exon_number "2";
chr12	StringTie	exon	8390270	8390969	1000	-	.	gene_id "MSTRG.37955"; transcript_id "MSTRG.37955.37"; exon_number "3";
chr12	StringTie	exon	8396423	8396663	1000	-	.	gene_id "MSTRG.37955"; transcript_id "MSTRG.37955.37"; exon_number "4";
chr12	StringTie	exon	8397053	8398047	1000	-	.	gene_id "MSTRG.37955"; transcript_id "MSTRG.37955.37"; exon_number "5";
chr12	StringTie	transcript	8356963	8374439	1000	-	.	gene_id "MSTRG.37955"; transcript_id "MSTRG.37955.38";
chr12	StringTie	exon	8356963	8357141	1000	-	.	gene_id "MSTRG.37955"; transcript_id "MSTRG.37955.38"; exon_number "1";
chr12	StringTie	exon	8374417	8374439	1000	-	.	gene_id "MSTRG.37955"; transcript_id "MSTRG.37955.38"; exon_number "2";
chr12	StringTie	transcript	8356963	8394349	1000	-	.	gene_id "MSTRG.37955"; transcript_id "MSTRG.37955.39";
chr12	StringTie	exon	8356963	8357141	1000	-	.	gene_id "MSTRG.37955"; transcript_id "MSTRG.37955.39"; exon_number "1";
chr12	StringTie	exon	8370213	8370429	1000	-	.	gene_id "MSTRG.37955"; transcript_id "MSTRG.37955.39"; exon_number "2";
chr12	StringTie	exon	8390287	8390511	1000	-	.	gene_id "MSTRG.37955"; transcript_id "MSTRG.37955.39"; exon_number "3";
chr12	StringTie	exon	8390902	8390969	1000	-	.	gene_id "MSTRG.37955"; transcript_id "MSTRG.37955.39"; exon_number "4";
chr12	StringTie	exon	8393739	8394349	1000	-	.	gene_id "MSTRG.37955"; transcript_id "MSTRG.37955.39"; exon_number "5";
chr12	StringTie	transcript	8282038	8405890	1000	-	.	gene_id "MSTRG.37955"; transcript_id "MSTRG.37955.4";
chr12	StringTie	exon	8282038	8285138	1000	-	.	gene_id "MSTRG.37955"; transcript_id "MSTRG.37955.4"; exon_number "1";
chr12	StringTie	exon	8285715	8297618	1000	-	.	gene_id "MSTRG.37955"; transcript_id "MSTRG.37955.4"; exon_number "2";
chr12	StringTie	exon	8308598	8308732	1000	-	.	gene_id "MSTRG.37955"; transcript_id "MSTRG.37955.4"; exon_number "3";
chr12	StringTie	exon	8316356	8316539	1000	-	.	gene_id "MSTRG.37955"; transcript_id "MSTRG.37955.4"; exon_number "4";
chr12	StringTie	exon	8390270	8390969	1000	-	.	gene_id "MSTRG.37955"; transcript_id "MSTRG.37955.4"; exon_number "5";
chr12	StringTie	exon	8396423	8396663	1000	-	.	gene_id "MSTRG.37955"; transcript_id "MSTRG.37955.4"; exon_number "6";
chr12	StringTie	exon	8397053	8397120	1000	-	.	gene_id "MSTRG.37955"; transcript_id "MSTRG.37955.4"; exon_number "7";
chr12	StringTie	exon	8405421	8405508	1000	-	.	gene_id "MSTRG.37955"; transcript_id "MSTRG.37955.4"; exon_number "8";
chr12	StringTie	exon	8405857	8405890	1000	-	.	gene_id "MSTRG.37955"; transcript_id "MSTRG.37955.4"; exon_number "9";
chr12	StringTie	transcript	8356963	8405890	1000	-	.	gene_id "MSTRG.37955"; transcript_id "MSTRG.37955.40";
chr12	StringTie	exon	8356963	8357141	1000	-	.	gene_id "MSTRG.37955"; transcript_id "MSTRG.37955.40"; exon_number "1";
chr12	StringTie	exon	8370213	8370429	1000	-	.	gene_id "MSTRG.37955"; transcript_id "MSTRG.37955.40"; exon_number "2";
chr12	StringTie	exon	8390270	8390511	1000	-	.	gene_id "MSTRG.37955"; transcript_id "MSTRG.37955.40"; exon_number "3";
chr12	StringTie	exon	8390902	8396663	1000	-	.	gene_id "MSTRG.37955"; transcript_id "MSTRG.37955.40"; exon_number "4";
chr12	StringTie	exon	8397053	8397120	1000	-	.	gene_id "MSTRG.37955"; transcript_id "MSTRG.37955.40"; exon_number "5";
chr12	StringTie	exon	8405421	8405508	1000	-	.	gene_id "MSTRG.37955"; transcript_id "MSTRG.37955.40"; exon_number "6";
chr12	StringTie	exon	8405857	8405890	1000	-	.	gene_id "MSTRG.37955"; transcript_id "MSTRG.37955.40"; exon_number "7";
chr12	StringTie	transcript	8356963	8397998	1000	-	.	gene_id "MSTRG.37955"; transcript_id "MSTRG.37955.41";
chr12	StringTie	exon	8356963	8357141	1000	-	.	gene_id "MSTRG.37955"; transcript_id "MSTRG.37955.41"; exon_number "1";
chr12	StringTie	exon	8370213	8370429	1000	-	.	gene_id "MSTRG.37955"; transcript_id "MSTRG.37955.41"; exon_number "2";
chr12	StringTie	exon	8384159	8384421	1000	-	.	gene_id "MSTRG.37955"; transcript_id "MSTRG.37955.41"; exon_number "3";
chr12	StringTie	exon	8385144	8385299	1000	-	.	gene_id "MSTRG.37955"; transcript_id "MSTRG.37955.41"; exon_number "4";
chr12	StringTie	exon	8385688	8385846	1000	-	.	gene_id "MSTRG.37955"; transcript_id "MSTRG.37955.41"; exon_number "5";
chr12	StringTie	exon	8386701	8387904	1000	-	.	gene_id "MSTRG.37955"; transcript_id "MSTRG.37955.41"; exon_number "6";
chr12	StringTie	exon	8390270	8390511	1000	-	.	gene_id "MSTRG.37955"; transcript_id "MSTRG.37955.41"; exon_number "7";
chr12	StringTie	exon	8397053	8397998	1000	-	.	gene_id "MSTRG.37955"; transcript_id "MSTRG.37955.41"; exon_number "8";
chr12	StringTie	transcript	8356963	8405890	1000	-	.	gene_id "MSTRG.37955"; transcript_id "MSTRG.37955.42";
chr12	StringTie	exon	8356963	8357141	1000	-	.	gene_id "MSTRG.37955"; transcript_id "MSTRG.37955.42"; exon_number "1";
chr12	StringTie	exon	8370213	8370429	1000	-	.	gene_id "MSTRG.37955"; transcript_id "MSTRG.37955.42"; exon_number "2";
chr12	StringTie	exon	8390287	8390969	1000	-	.	gene_id "MSTRG.37955"; transcript_id "MSTRG.37955.42"; exon_number "3";
chr12	StringTie	exon	8393739	8395602	1000	-	.	gene_id "MSTRG.37955"; transcript_id "MSTRG.37955.42"; exon_number "4";
chr12	StringTie	exon	8396423	8396658	1000	-	.	gene_id "MSTRG.37955"; transcript_id "MSTRG.37955.42"; exon_number "5";
chr12	StringTie	exon	8397053	8397120	1000	-	.	gene_id "MSTRG.37955"; transcript_id "MSTRG.37955.42"; exon_number "6";
chr12	StringTie	exon	8405421	8405508	1000	-	.	gene_id "MSTRG.37955"; transcript_id "MSTRG.37955.42"; exon_number "7";
chr12	StringTie	exon	8405857	8405890	1000	-	.	gene_id "MSTRG.37955"; transcript_id "MSTRG.37955.42"; exon_number "8";
chr12	StringTie	transcript	8356966	8405606	1000	-	.	gene_id "MSTRG.37955"; transcript_id "MSTRG.37955.46";
chr12	StringTie	exon	8356966	8357141	1000	-	.	gene_id "MSTRG.37955"; transcript_id "MSTRG.37955.46"; exon_number "1";
chr12	StringTie	exon	8370213	8370429	1000	-	.	gene_id "MSTRG.37955"; transcript_id "MSTRG.37955.46"; exon_number "2";
chr12	StringTie	exon	8385688	8385846	1000	-	.	gene_id "MSTRG.37955"; transcript_id "MSTRG.37955.46"; exon_number "3";
chr12	StringTie	exon	8386701	8387904	1000	-	.	gene_id "MSTRG.37955"; transcript_id "MSTRG.37955.46"; exon_number "4";
chr12	StringTie	exon	8390270	8390511	1000	-	.	gene_id "MSTRG.37955"; transcript_id "MSTRG.37955.46"; exon_number "5";
chr12	StringTie	exon	8390902	8390969	1000	-	.	gene_id "MSTRG.37955"; transcript_id "MSTRG.37955.46"; exon_number "6";
chr12	StringTie	exon	8394709	8395602	1000	-	.	gene_id "MSTRG.37955"; transcript_id "MSTRG.37955.46"; exon_number "7";
chr12	StringTie	exon	8396423	8397120	1000	-	.	gene_id "MSTRG.37955"; transcript_id "MSTRG.37955.46"; exon_number "8";
chr12	StringTie	exon	8405421	8405606	1000	-	.	gene_id "MSTRG.37955"; transcript_id "MSTRG.37955.46"; exon_number "9";
chr12	StringTie	transcript	8357020	8405885	1000	-	.	gene_id "MSTRG.37955"; transcript_id "MSTRG.37955.47";
chr12	StringTie	exon	8357020	8357141	1000	-	.	gene_id "MSTRG.37955"; transcript_id "MSTRG.37955.47"; exon_number "1";
chr12	StringTie	exon	8370213	8370429	1000	-	.	gene_id "MSTRG.37955"; transcript_id "MSTRG.37955.47"; exon_number "2";
chr12	StringTie	exon	8390270	8390511	1000	-	.	gene_id "MSTRG.37955"; transcript_id "MSTRG.37955.47"; exon_number "3";
chr12	StringTie	exon	8390902	8395602	1000	-	.	gene_id "MSTRG.37955"; transcript_id "MSTRG.37955.47"; exon_number "4";
chr12	StringTie	exon	8396423	8396658	1000	-	.	gene_id "MSTRG.37955"; transcript_id "MSTRG.37955.47"; exon_number "5";
chr12	StringTie	exon	8397053	8397120	1000	-	.	gene_id "MSTRG.37955"; transcript_id "MSTRG.37955.47"; exon_number "6";
chr12	StringTie	exon	8405421	8405508	1000	-	.	gene_id "MSTRG.37955"; transcript_id "MSTRG.37955.47"; exon_number "7";
chr12	StringTie	exon	8405857	8405885	1000	-	.	gene_id "MSTRG.37955"; transcript_id "MSTRG.37955.47"; exon_number "8";
chr12	StringTie	transcript	8370327	8405890	1000	-	.	gene_id "MSTRG.37955"; transcript_id "MSTRG.37955.48";
chr12	StringTie	exon	8370327	8370429	1000	-	.	gene_id "MSTRG.37955"; transcript_id "MSTRG.37955.48"; exon_number "1";
chr12	StringTie	exon	8384159	8384421	1000	-	.	gene_id "MSTRG.37955"; transcript_id "MSTRG.37955.48"; exon_number "2";
chr12	StringTie	exon	8390270	8390884	1000	-	.	gene_id "MSTRG.37955"; transcript_id "MSTRG.37955.48"; exon_number "3";
chr12	StringTie	exon	8397036	8397120	1000	-	.	gene_id "MSTRG.37955"; transcript_id "MSTRG.37955.48"; exon_number "4";
chr12	StringTie	exon	8405421	8405508	1000	-	.	gene_id "MSTRG.37955"; transcript_id "MSTRG.37955.48"; exon_number "5";
chr12	StringTie	exon	8405857	8405890	1000	-	.	gene_id "MSTRG.37955"; transcript_id "MSTRG.37955.48"; exon_number "6";
chr12	StringTie	transcript	8372908	8374935	1000	-	.	gene_id "MSTRG.37955"; transcript_id "MSTRG.37955.49";
chr12	StringTie	exon	8372908	8373246	1000	-	.	gene_id "MSTRG.37955"; transcript_id "MSTRG.37955.49"; exon_number "1";
chr12	StringTie	exon	8374417	8374935	1000	-	.	gene_id "MSTRG.37955"; transcript_id "MSTRG.37955.49"; exon_number "2";
chr12	StringTie	transcript	8282092	8319549	1000	-	.	gene_id "MSTRG.37955"; transcript_id "MSTRG.37955.5";
chr12	StringTie	exon	8282092	8307641	1000	-	.	gene_id "MSTRG.37955"; transcript_id "MSTRG.37955.5"; exon_number "1";
chr12	StringTie	exon	8308598	8308732	1000	-	.	gene_id "MSTRG.37955"; transcript_id "MSTRG.37955.5"; exon_number "2";
chr12	StringTie	exon	8316356	8316539	1000	-	.	gene_id "MSTRG.37955"; transcript_id "MSTRG.37955.5"; exon_number "3";
chr12	StringTie	exon	8319148	8319549	1000	-	.	gene_id "MSTRG.37955"; transcript_id "MSTRG.37955.5"; exon_number "4";
chr12	StringTie	transcript	8382481	8390579	1000	-	.	gene_id "MSTRG.37955"; transcript_id "MSTRG.37955.50";
chr12	StringTie	exon	8382481	8383075	1000	-	.	gene_id "MSTRG.37955"; transcript_id "MSTRG.37955.50"; exon_number "1";
chr12	StringTie	exon	8385144	8385846	1000	-	.	gene_id "MSTRG.37955"; transcript_id "MSTRG.37955.50"; exon_number "2";
chr12	StringTie	exon	8386763	8388126	1000	-	.	gene_id "MSTRG.37955"; transcript_id "MSTRG.37955.50"; exon_number "3";
chr12	StringTie	exon	8390270	8390579	1000	-	.	gene_id "MSTRG.37955"; transcript_id "MSTRG.37955.50"; exon_number "4";
chr12	StringTie	transcript	8382607	8398009	1000	-	.	gene_id "MSTRG.37955"; transcript_id "MSTRG.37955.51";
chr12	StringTie	exon	8382607	8383075	1000	-	.	gene_id "MSTRG.37955"; transcript_id "MSTRG.37955.51"; exon_number "1";
chr12	StringTie	exon	8385688	8385846	1000	-	.	gene_id "MSTRG.37955"; transcript_id "MSTRG.37955.51"; exon_number "2";
chr12	StringTie	exon	8386701	8387904	1000	-	.	gene_id "MSTRG.37955"; transcript_id "MSTRG.37955.51"; exon_number "3";
chr12	StringTie	exon	8390270	8390511	1000	-	.	gene_id "MSTRG.37955"; transcript_id "MSTRG.37955.51"; exon_number "4";
chr12	StringTie	exon	8390902	8390969	1000	-	.	gene_id "MSTRG.37955"; transcript_id "MSTRG.37955.51"; exon_number "5";
chr12	StringTie	exon	8396423	8396658	1000	-	.	gene_id "MSTRG.37955"; transcript_id "MSTRG.37955.51"; exon_number "6";
chr12	StringTie	exon	8397053	8398009	1000	-	.	gene_id "MSTRG.37955"; transcript_id "MSTRG.37955.51"; exon_number "7";
chr12	StringTie	transcript	8382628	8405499	1000	-	.	gene_id "MSTRG.37955"; transcript_id "MSTRG.37955.52";
chr12	StringTie	exon	8382628	8383075	1000	-	.	gene_id "MSTRG.37955"; transcript_id "MSTRG.37955.52"; exon_number "1";
chr12	StringTie	exon	8385144	8385299	1000	-	.	gene_id "MSTRG.37955"; transcript_id "MSTRG.37955.52"; exon_number "2";
chr12	StringTie	exon	8385688	8385846	1000	-	.	gene_id "MSTRG.37955"; transcript_id "MSTRG.37955.52"; exon_number "3";
chr12	StringTie	exon	8386701	8387904	1000	-	.	gene_id "MSTRG.37955"; transcript_id "MSTRG.37955.52"; exon_number "4";
chr12	StringTie	exon	8390270	8390511	1000	-	.	gene_id "MSTRG.37955"; transcript_id "MSTRG.37955.52"; exon_number "5";
chr12	StringTie	exon	8390902	8390969	1000	-	.	gene_id "MSTRG.37955"; transcript_id "MSTRG.37955.52"; exon_number "6";
chr12	StringTie	exon	8393739	8393814	1000	-	.	gene_id "MSTRG.37955"; transcript_id "MSTRG.37955.52"; exon_number "7";
chr12	StringTie	exon	8394042	8395602	1000	-	.	gene_id "MSTRG.37955"; transcript_id "MSTRG.37955.52"; exon_number "8";
chr12	StringTie	exon	8396423	8396658	1000	-	.	gene_id "MSTRG.37955"; transcript_id "MSTRG.37955.52"; exon_number "9";
chr12	StringTie	exon	8397053	8397120	1000	-	.	gene_id "MSTRG.37955"; transcript_id "MSTRG.37955.52"; exon_number "10";
chr12	StringTie	exon	8405421	8405499	1000	-	.	gene_id "MSTRG.37955"; transcript_id "MSTRG.37955.52"; exon_number "11";
chr12	StringTie	transcript	8382653	8405890	1000	-	.	gene_id "MSTRG.37955"; transcript_id "MSTRG.37955.53";
chr12	StringTie	exon	8382653	8383075	1000	-	.	gene_id "MSTRG.37955"; transcript_id "MSTRG.37955.53"; exon_number "1";
chr12	StringTie	exon	8384159	8384421	1000	-	.	gene_id "MSTRG.37955"; transcript_id "MSTRG.37955.53"; exon_number "2";
chr12	StringTie	exon	8385688	8385846	1000	-	.	gene_id "MSTRG.37955"; transcript_id "MSTRG.37955.53"; exon_number "3";
chr12	StringTie	exon	8386701	8387904	1000	-	.	gene_id "MSTRG.37955"; transcript_id "MSTRG.37955.53"; exon_number "4";
chr12	StringTie	exon	8390270	8390511	1000	-	.	gene_id "MSTRG.37955"; transcript_id "MSTRG.37955.53"; exon_number "5";
chr12	StringTie	exon	8390902	8390969	1000	-	.	gene_id "MSTRG.37955"; transcript_id "MSTRG.37955.53"; exon_number "6";
chr12	StringTie	exon	8394709	8395602	1000	-	.	gene_id "MSTRG.37955"; transcript_id "MSTRG.37955.53"; exon_number "7";
chr12	StringTie	exon	8396423	8396658	1000	-	.	gene_id "MSTRG.37955"; transcript_id "MSTRG.37955.53"; exon_number "8";
chr12	StringTie	exon	8397053	8397120	1000	-	.	gene_id "MSTRG.37955"; transcript_id "MSTRG.37955.53"; exon_number "9";
chr12	StringTie	exon	8405421	8405508	1000	-	.	gene_id "MSTRG.37955"; transcript_id "MSTRG.37955.53"; exon_number "10";
chr12	StringTie	exon	8405857	8405890	1000	-	.	gene_id "MSTRG.37955"; transcript_id "MSTRG.37955.53"; exon_number "11";
chr12	StringTie	transcript	8382672	8396743	1000	-	.	gene_id "MSTRG.37955"; transcript_id "MSTRG.37955.54";
chr12	StringTie	exon	8382672	8383075	1000	-	.	gene_id "MSTRG.37955"; transcript_id "MSTRG.37955.54"; exon_number "1";
chr12	StringTie	exon	8385688	8385846	1000	-	.	gene_id "MSTRG.37955"; transcript_id "MSTRG.37955.54"; exon_number "2";
chr12	StringTie	exon	8386701	8387608	1000	-	.	gene_id "MSTRG.37955"; transcript_id "MSTRG.37955.54"; exon_number "3";
chr12	StringTie	exon	8387728	8387904	1000	-	.	gene_id "MSTRG.37955"; transcript_id "MSTRG.37955.54"; exon_number "4";
chr12	StringTie	exon	8390270	8390511	1000	-	.	gene_id "MSTRG.37955"; transcript_id "MSTRG.37955.54"; exon_number "5";
chr12	StringTie	exon	8390902	8390969	1000	-	.	gene_id "MSTRG.37955"; transcript_id "MSTRG.37955.54"; exon_number "6";
chr12	StringTie	exon	8396423	8396743	1000	-	.	gene_id "MSTRG.37955"; transcript_id "MSTRG.37955.54"; exon_number "7";
chr12	StringTie	transcript	8382680	8405890	1000	-	.	gene_id "MSTRG.37955"; transcript_id "MSTRG.37955.55";
chr12	StringTie	exon	8382680	8383075	1000	-	.	gene_id "MSTRG.37955"; transcript_id "MSTRG.37955.55"; exon_number "1";
chr12	StringTie	exon	8385144	8385340	1000	-	.	gene_id "MSTRG.37955"; transcript_id "MSTRG.37955.55"; exon_number "2";
chr12	StringTie	exon	8385688	8385846	1000	-	.	gene_id "MSTRG.37955"; transcript_id "MSTRG.37955.55"; exon_number "3";
chr12	StringTie	exon	8386701	8387904	1000	-	.	gene_id "MSTRG.37955"; transcript_id "MSTRG.37955.55"; exon_number "4";
chr12	StringTie	exon	8390270	8390511	1000	-	.	gene_id "MSTRG.37955"; transcript_id "MSTRG.37955.55"; exon_number "5";
chr12	StringTie	exon	8397053	8397120	1000	-	.	gene_id "MSTRG.37955"; transcript_id "MSTRG.37955.55"; exon_number "6";
chr12	StringTie	exon	8405421	8405508	1000	-	.	gene_id "MSTRG.37955"; transcript_id "MSTRG.37955.55"; exon_number "7";
chr12	StringTie	exon	8405857	8405890	1000	-	.	gene_id "MSTRG.37955"; transcript_id "MSTRG.37955.55"; exon_number "8";
chr12	StringTie	transcript	8382745	8395880	1000	-	.	gene_id "MSTRG.37955"; transcript_id "MSTRG.37955.56";
chr12	StringTie	exon	8382745	8384421	1000	-	.	gene_id "MSTRG.37955"; transcript_id "MSTRG.37955.56"; exon_number "1";
chr12	StringTie	exon	8385144	8385299	1000	-	.	gene_id "MSTRG.37955"; transcript_id "MSTRG.37955.56"; exon_number "2";
chr12	StringTie	exon	8385688	8385846	1000	-	.	gene_id "MSTRG.37955"; transcript_id "MSTRG.37955.56"; exon_number "3";
chr12	StringTie	exon	8386701	8388126	1000	-	.	gene_id "MSTRG.37955"; transcript_id "MSTRG.37955.56"; exon_number "4";
chr12	StringTie	exon	8388413	8390511	1000	-	.	gene_id "MSTRG.37955"; transcript_id "MSTRG.37955.56"; exon_number "5";
chr12	StringTie	exon	8390902	8390969	1000	-	.	gene_id "MSTRG.37955"; transcript_id "MSTRG.37955.56"; exon_number "6";
chr12	StringTie	exon	8394042	8395880	1000	-	.	gene_id "MSTRG.37955"; transcript_id "MSTRG.37955.56"; exon_number "7";
chr12	StringTie	transcript	8382754	8395875	1000	-	.	gene_id "MSTRG.37955"; transcript_id "MSTRG.37955.57";
chr12	StringTie	exon	8382754	8383075	1000	-	.	gene_id "MSTRG.37955"; transcript_id "MSTRG.37955.57"; exon_number "1";
chr12	StringTie	exon	8385144	8385340	1000	-	.	gene_id "MSTRG.37955"; transcript_id "MSTRG.37955.57"; exon_number "2";
chr12	StringTie	exon	8385688	8385846	1000	-	.	gene_id "MSTRG.37955"; transcript_id "MSTRG.37955.57"; exon_number "3";
chr12	StringTie	exon	8386701	8390969	1000	-	.	gene_id "MSTRG.37955"; transcript_id "MSTRG.37955.57"; exon_number "4";
chr12	StringTie	exon	8393739	8395875	1000	-	.	gene_id "MSTRG.37955"; transcript_id "MSTRG.37955.57"; exon_number "5";
chr12	StringTie	transcript	8382754	8405890	1000	-	.	gene_id "MSTRG.37955"; transcript_id "MSTRG.37955.58";
chr12	StringTie	exon	8382754	8383075	1000	-	.	gene_id "MSTRG.37955"; transcript_id "MSTRG.37955.58"; exon_number "1";
chr12	StringTie	exon	8385144	8385846	1000	-	.	gene_id "MSTRG.37955"; transcript_id "MSTRG.37955.58"; exon_number "2";
chr12	StringTie	exon	8386701	8387904	1000	-	.	gene_id "MSTRG.37955"; transcript_id "MSTRG.37955.58"; exon_number "3";
chr12	StringTie	exon	8390270	8390511	1000	-	.	gene_id "MSTRG.37955"; transcript_id "MSTRG.37955.58"; exon_number "4";
chr12	StringTie	exon	8390902	8390969	1000	-	.	gene_id "MSTRG.37955"; transcript_id "MSTRG.37955.58"; exon_number "5";
chr12	StringTie	exon	8396423	8396658	1000	-	.	gene_id "MSTRG.37955"; transcript_id "MSTRG.37955.58"; exon_number "6";
chr12	StringTie	exon	8397053	8397120	1000	-	.	gene_id "MSTRG.37955"; transcript_id "MSTRG.37955.58"; exon_number "7";
chr12	StringTie	exon	8405421	8405508	1000	-	.	gene_id "MSTRG.37955"; transcript_id "MSTRG.37955.58"; exon_number "8";
chr12	StringTie	exon	8405857	8405890	1000	-	.	gene_id "MSTRG.37955"; transcript_id "MSTRG.37955.58"; exon_number "9";
chr12	StringTie	transcript	8382757	8405890	1000	-	.	gene_id "MSTRG.37955"; transcript_id "MSTRG.37955.59";
chr12	StringTie	exon	8382757	8384421	1000	-	.	gene_id "MSTRG.37955"; transcript_id "MSTRG.37955.59"; exon_number "1";
chr12	StringTie	exon	8385144	8385299	1000	-	.	gene_id "MSTRG.37955"; transcript_id "MSTRG.37955.59"; exon_number "2";
chr12	StringTie	exon	8385688	8385846	1000	-	.	gene_id "MSTRG.37955"; transcript_id "MSTRG.37955.59"; exon_number "3";
chr12	StringTie	exon	8386763	8387904	1000	-	.	gene_id "MSTRG.37955"; transcript_id "MSTRG.37955.59"; exon_number "4";
chr12	StringTie	exon	8390270	8390511	1000	-	.	gene_id "MSTRG.37955"; transcript_id "MSTRG.37955.59"; exon_number "5";
chr12	StringTie	exon	8390902	8390969	1000	-	.	gene_id "MSTRG.37955"; transcript_id "MSTRG.37955.59"; exon_number "6";
chr12	StringTie	exon	8396423	8396658	1000	-	.	gene_id "MSTRG.37955"; transcript_id "MSTRG.37955.59"; exon_number "7";
chr12	StringTie	exon	8397053	8397120	1000	-	.	gene_id "MSTRG.37955"; transcript_id "MSTRG.37955.59"; exon_number "8";
chr12	StringTie	exon	8405421	8405508	1000	-	.	gene_id "MSTRG.37955"; transcript_id "MSTRG.37955.59"; exon_number "9";
chr12	StringTie	exon	8405857	8405890	1000	-	.	gene_id "MSTRG.37955"; transcript_id "MSTRG.37955.59"; exon_number "10";
chr12	StringTie	transcript	8282159	8291528	1000	-	.	gene_id "MSTRG.37955"; transcript_id "MSTRG.37955.6";
chr12	StringTie	exon	8282159	8288169	1000	-	.	gene_id "MSTRG.37955"; transcript_id "MSTRG.37955.6"; exon_number "1";
chr12	StringTie	exon	8290354	8291528	1000	-	.	gene_id "MSTRG.37955"; transcript_id "MSTRG.37955.6"; exon_number "2";
chr12	StringTie	transcript	8382758	8405890	1000	-	.	gene_id "MSTRG.37955"; transcript_id "MSTRG.37955.60";
chr12	StringTie	exon	8382758	8384421	1000	-	.	gene_id "MSTRG.37955"; transcript_id "MSTRG.37955.60"; exon_number "1";
chr12	StringTie	exon	8385688	8385846	1000	-	.	gene_id "MSTRG.37955"; transcript_id "MSTRG.37955.60"; exon_number "2";
chr12	StringTie	exon	8386763	8387904	1000	-	.	gene_id "MSTRG.37955"; transcript_id "MSTRG.37955.60"; exon_number "3";
chr12	StringTie	exon	8390270	8390511	1000	-	.	gene_id "MSTRG.37955"; transcript_id "MSTRG.37955.60"; exon_number "4";
chr12	StringTie	exon	8390902	8390969	1000	-	.	gene_id "MSTRG.37955"; transcript_id "MSTRG.37955.60"; exon_number "5";
chr12	StringTie	exon	8396423	8396658	1000	-	.	gene_id "MSTRG.37955"; transcript_id "MSTRG.37955.60"; exon_number "6";
chr12	StringTie	exon	8397053	8397120	1000	-	.	gene_id "MSTRG.37955"; transcript_id "MSTRG.37955.60"; exon_number "7";
chr12	StringTie	exon	8405421	8405508	1000	-	.	gene_id "MSTRG.37955"; transcript_id "MSTRG.37955.60"; exon_number "8";
chr12	StringTie	exon	8405857	8405890	1000	-	.	gene_id "MSTRG.37955"; transcript_id "MSTRG.37955.60"; exon_number "9";
chr12	StringTie	transcript	8382758	8396940	1000	-	.	gene_id "MSTRG.37955"; transcript_id "MSTRG.37955.61";
chr12	StringTie	exon	8382758	8383075	1000	-	.	gene_id "MSTRG.37955"; transcript_id "MSTRG.37955.61"; exon_number "1";
chr12	StringTie	exon	8385688	8387904	1000	-	.	gene_id "MSTRG.37955"; transcript_id "MSTRG.37955.61"; exon_number "2";
chr12	StringTie	exon	8390270	8390969	1000	-	.	gene_id "MSTRG.37955"; transcript_id "MSTRG.37955.61"; exon_number "3";
chr12	StringTie	exon	8394709	8395602	1000	-	.	gene_id "MSTRG.37955"; transcript_id "MSTRG.37955.61"; exon_number "4";
chr12	StringTie	exon	8396423	8396940	1000	-	.	gene_id "MSTRG.37955"; transcript_id "MSTRG.37955.61"; exon_number "5";
chr12	StringTie	transcript	8382759	8405609	1000	-	.	gene_id "MSTRG.37955"; transcript_id "MSTRG.37955.62";
chr12	StringTie	exon	8382759	8383075	1000	-	.	gene_id "MSTRG.37955"; transcript_id "MSTRG.37955.62"; exon_number "1";
chr12	StringTie	exon	8384159	8384421	1000	-	.	gene_id "MSTRG.37955"; transcript_id "MSTRG.37955.62"; exon_number "2";
chr12	StringTie	exon	8390270	8395602	1000	-	.	gene_id "MSTRG.37955"; transcript_id "MSTRG.37955.62"; exon_number "3";
chr12	StringTie	exon	8396423	8397120	1000	-	.	gene_id "MSTRG.37955"; transcript_id "MSTRG.37955.62"; exon_number "4";
chr12	StringTie	exon	8405421	8405609	1000	-	.	gene_id "MSTRG.37955"; transcript_id "MSTRG.37955.62"; exon_number "5";
chr12	StringTie	transcript	8382759	8405890	1000	-	.	gene_id "MSTRG.37955"; transcript_id "MSTRG.37955.63";
chr12	StringTie	exon	8382759	8383075	1000	-	.	gene_id "MSTRG.37955"; transcript_id "MSTRG.37955.63"; exon_number "1";
chr12	StringTie	exon	8384159	8384421	1000	-	.	gene_id "MSTRG.37955"; transcript_id "MSTRG.37955.63"; exon_number "2";
chr12	StringTie	exon	8385144	8385299	1000	-	.	gene_id "MSTRG.37955"; transcript_id "MSTRG.37955.63"; exon_number "3";
chr12	StringTie	exon	8385688	8385846	1000	-	.	gene_id "MSTRG.37955"; transcript_id "MSTRG.37955.63"; exon_number "4";
chr12	StringTie	exon	8386701	8387904	1000	-	.	gene_id "MSTRG.37955"; transcript_id "MSTRG.37955.63"; exon_number "5";
chr12	StringTie	exon	8390270	8390511	1000	-	.	gene_id "MSTRG.37955"; transcript_id "MSTRG.37955.63"; exon_number "6";
chr12	StringTie	exon	8390902	8395602	1000	-	.	gene_id "MSTRG.37955"; transcript_id "MSTRG.37955.63"; exon_number "7";
chr12	StringTie	exon	8396423	8396658	1000	-	.	gene_id "MSTRG.37955"; transcript_id "MSTRG.37955.63"; exon_number "8";
chr12	StringTie	exon	8397053	8397120	1000	-	.	gene_id "MSTRG.37955"; transcript_id "MSTRG.37955.63"; exon_number "9";
chr12	StringTie	exon	8405421	8405508	1000	-	.	gene_id "MSTRG.37955"; transcript_id "MSTRG.37955.63"; exon_number "10";
chr12	StringTie	exon	8405857	8405890	1000	-	.	gene_id "MSTRG.37955"; transcript_id "MSTRG.37955.63"; exon_number "11";
chr12	StringTie	transcript	8382762	8405890	1000	-	.	gene_id "MSTRG.37955"; transcript_id "MSTRG.37955.64";
chr12	StringTie	exon	8382762	8383075	1000	-	.	gene_id "MSTRG.37955"; transcript_id "MSTRG.37955.64"; exon_number "1";
chr12	StringTie	exon	8384159	8384421	1000	-	.	gene_id "MSTRG.37955"; transcript_id "MSTRG.37955.64"; exon_number "2";
chr12	StringTie	exon	8385144	8385299	1000	-	.	gene_id "MSTRG.37955"; transcript_id "MSTRG.37955.64"; exon_number "3";
chr12	StringTie	exon	8385688	8385846	1000	-	.	gene_id "MSTRG.37955"; transcript_id "MSTRG.37955.64"; exon_number "4";
chr12	StringTie	exon	8386763	8387904	1000	-	.	gene_id "MSTRG.37955"; transcript_id "MSTRG.37955.64"; exon_number "5";
chr12	StringTie	exon	8390270	8395602	1000	-	.	gene_id "MSTRG.37955"; transcript_id "MSTRG.37955.64"; exon_number "6";
chr12	StringTie	exon	8396423	8396658	1000	-	.	gene_id "MSTRG.37955"; transcript_id "MSTRG.37955.64"; exon_number "7";
chr12	StringTie	exon	8397053	8397120	1000	-	.	gene_id "MSTRG.37955"; transcript_id "MSTRG.37955.64"; exon_number "8";
chr12	StringTie	exon	8405421	8405508	1000	-	.	gene_id "MSTRG.37955"; transcript_id "MSTRG.37955.64"; exon_number "9";
chr12	StringTie	exon	8405857	8405890	1000	-	.	gene_id "MSTRG.37955"; transcript_id "MSTRG.37955.64"; exon_number "10";
chr12	StringTie	transcript	8382766	8405606	1000	-	.	gene_id "MSTRG.37955"; transcript_id "MSTRG.37955.65";
chr12	StringTie	exon	8382766	8384421	1000	-	.	gene_id "MSTRG.37955"; transcript_id "MSTRG.37955.65"; exon_number "1";
chr12	StringTie	exon	8385144	8385340	1000	-	.	gene_id "MSTRG.37955"; transcript_id "MSTRG.37955.65"; exon_number "2";
chr12	StringTie	exon	8385688	8385846	1000	-	.	gene_id "MSTRG.37955"; transcript_id "MSTRG.37955.65"; exon_number "3";
chr12	StringTie	exon	8386701	8387904	1000	-	.	gene_id "MSTRG.37955"; transcript_id "MSTRG.37955.65"; exon_number "4";
chr12	StringTie	exon	8390270	8390511	1000	-	.	gene_id "MSTRG.37955"; transcript_id "MSTRG.37955.65"; exon_number "5";
chr12	StringTie	exon	8390902	8390969	1000	-	.	gene_id "MSTRG.37955"; transcript_id "MSTRG.37955.65"; exon_number "6";
chr12	StringTie	exon	8393739	8395602	1000	-	.	gene_id "MSTRG.37955"; transcript_id "MSTRG.37955.65"; exon_number "7";
chr12	StringTie	exon	8396423	8397120	1000	-	.	gene_id "MSTRG.37955"; transcript_id "MSTRG.37955.65"; exon_number "8";
chr12	StringTie	exon	8405421	8405606	1000	-	.	gene_id "MSTRG.37955"; transcript_id "MSTRG.37955.65"; exon_number "9";
chr12	StringTie	transcript	8382766	8397993	1000	-	.	gene_id "MSTRG.37955"; transcript_id "MSTRG.37955.66";
chr12	StringTie	exon	8382766	8383075	1000	-	.	gene_id "MSTRG.37955"; transcript_id "MSTRG.37955.66"; exon_number "1";
chr12	StringTie	exon	8384159	8384421	1000	-	.	gene_id "MSTRG.37955"; transcript_id "MSTRG.37955.66"; exon_number "2";
chr12	StringTie	exon	8385144	8385299	1000	-	.	gene_id "MSTRG.37955"; transcript_id "MSTRG.37955.66"; exon_number "3";
chr12	StringTie	exon	8385688	8385846	1000	-	.	gene_id "MSTRG.37955"; transcript_id "MSTRG.37955.66"; exon_number "4";
chr12	StringTie	exon	8386701	8387904	1000	-	.	gene_id "MSTRG.37955"; transcript_id "MSTRG.37955.66"; exon_number "5";
chr12	StringTie	exon	8390270	8390511	1000	-	.	gene_id "MSTRG.37955"; transcript_id "MSTRG.37955.66"; exon_number "6";
chr12	StringTie	exon	8397053	8397993	1000	-	.	gene_id "MSTRG.37955"; transcript_id "MSTRG.37955.66"; exon_number "7";
chr12	StringTie	transcript	8382767	8397884	1000	-	.	gene_id "MSTRG.37955"; transcript_id "MSTRG.37955.67";
chr12	StringTie	exon	8382767	8383075	1000	-	.	gene_id "MSTRG.37955"; transcript_id "MSTRG.37955.67"; exon_number "1";
chr12	StringTie	exon	8385688	8385846	1000	-	.	gene_id "MSTRG.37955"; transcript_id "MSTRG.37955.67"; exon_number "2";
chr12	StringTie	exon	8386763	8387904	1000	-	.	gene_id "MSTRG.37955"; transcript_id "MSTRG.37955.67"; exon_number "3";
chr12	StringTie	exon	8390270	8390511	1000	-	.	gene_id "MSTRG.37955"; transcript_id "MSTRG.37955.67"; exon_number "4";
chr12	StringTie	exon	8397053	8397884	1000	-	.	gene_id "MSTRG.37955"; transcript_id "MSTRG.37955.67"; exon_number "5";
chr12	StringTie	transcript	8382783	8406022	1000	-	.	gene_id "MSTRG.37955"; transcript_id "MSTRG.37955.68";
chr12	StringTie	exon	8382783	8383075	1000	-	.	gene_id "MSTRG.37955"; transcript_id "MSTRG.37955.68"; exon_number "1";
chr12	StringTie	exon	8384159	8384421	1000	-	.	gene_id "MSTRG.37955"; transcript_id "MSTRG.37955.68"; exon_number "2";
chr12	StringTie	exon	8390270	8390511	1000	-	.	gene_id "MSTRG.37955"; transcript_id "MSTRG.37955.68"; exon_number "3";
chr12	StringTie	exon	8390902	8390969	1000	-	.	gene_id "MSTRG.37955"; transcript_id "MSTRG.37955.68"; exon_number "4";
chr12	StringTie	exon	8396423	8396658	1000	-	.	gene_id "MSTRG.37955"; transcript_id "MSTRG.37955.68"; exon_number "5";
chr12	StringTie	exon	8397053	8397120	1000	-	.	gene_id "MSTRG.37955"; transcript_id "MSTRG.37955.68"; exon_number "6";
chr12	StringTie	exon	8405421	8405508	1000	-	.	gene_id "MSTRG.37955"; transcript_id "MSTRG.37955.68"; exon_number "7";
chr12	StringTie	exon	8405857	8406022	1000	-	.	gene_id "MSTRG.37955"; transcript_id "MSTRG.37955.68"; exon_number "8";
chr12	StringTie	transcript	8382817	8393991	1000	-	.	gene_id "MSTRG.37955"; transcript_id "MSTRG.37955.69";
chr12	StringTie	exon	8382817	8383075	1000	-	.	gene_id "MSTRG.37955"; transcript_id "MSTRG.37955.69"; exon_number "1";
chr12	StringTie	exon	8390270	8390969	1000	-	.	gene_id "MSTRG.37955"; transcript_id "MSTRG.37955.69"; exon_number "2";
chr12	StringTie	exon	8393739	8393991	1000	-	.	gene_id "MSTRG.37955"; transcript_id "MSTRG.37955.69"; exon_number "3";
chr12	StringTie	transcript	8282208	8327978	1000	-	.	gene_id "MSTRG.37955"; transcript_id "MSTRG.37955.7";
chr12	StringTie	exon	8282208	8297618	1000	-	.	gene_id "MSTRG.37955"; transcript_id "MSTRG.37955.7"; exon_number "1";
chr12	StringTie	exon	8308598	8308732	1000	-	.	gene_id "MSTRG.37955"; transcript_id "MSTRG.37955.7"; exon_number "2";
chr12	StringTie	exon	8316356	8316539	1000	-	.	gene_id "MSTRG.37955"; transcript_id "MSTRG.37955.7"; exon_number "3";
chr12	StringTie	exon	8326982	8327978	1000	-	.	gene_id "MSTRG.37955"; transcript_id "MSTRG.37955.7"; exon_number "4";
chr12	StringTie	transcript	8382819	8397993	1000	-	.	gene_id "MSTRG.37955"; transcript_id "MSTRG.37955.70";
chr12	StringTie	exon	8382819	8383075	1000	-	.	gene_id "MSTRG.37955"; transcript_id "MSTRG.37955.70"; exon_number "1";
chr12	StringTie	exon	8385688	8385846	1000	-	.	gene_id "MSTRG.37955"; transcript_id "MSTRG.37955.70"; exon_number "2";
chr12	StringTie	exon	8386701	8387904	1000	-	.	gene_id "MSTRG.37955"; transcript_id "MSTRG.37955.70"; exon_number "3";
chr12	StringTie	exon	8390270	8390969	1000	-	.	gene_id "MSTRG.37955"; transcript_id "MSTRG.37955.70"; exon_number "4";
chr12	StringTie	exon	8396423	8397993	1000	-	.	gene_id "MSTRG.37955"; transcript_id "MSTRG.37955.70"; exon_number "5";
chr12	StringTie	transcript	8382844	8390972	1000	-	.	gene_id "MSTRG.37955"; transcript_id "MSTRG.37955.71";
chr12	StringTie	exon	8382844	8383075	1000	-	.	gene_id "MSTRG.37955"; transcript_id "MSTRG.37955.71"; exon_number "1";
chr12	StringTie	exon	8385688	8388126	1000	-	.	gene_id "MSTRG.37955"; transcript_id "MSTRG.37955.71"; exon_number "2";
chr12	StringTie	exon	8388413	8388615	1000	-	.	gene_id "MSTRG.37955"; transcript_id "MSTRG.37955.71"; exon_number "3";
chr12	StringTie	exon	8390270	8390511	1000	-	.	gene_id "MSTRG.37955"; transcript_id "MSTRG.37955.71"; exon_number "4";
chr12	StringTie	exon	8390902	8390972	1000	-	.	gene_id "MSTRG.37955"; transcript_id "MSTRG.37955.71"; exon_number "5";
chr12	StringTie	transcript	8382917	8396835	1000	-	.	gene_id "MSTRG.37955"; transcript_id "MSTRG.37955.73";
chr12	StringTie	exon	8382917	8383075	1000	-	.	gene_id "MSTRG.37955"; transcript_id "MSTRG.37955.73"; exon_number "1";
chr12	StringTie	exon	8384159	8384421	1000	-	.	gene_id "MSTRG.37955"; transcript_id "MSTRG.37955.73"; exon_number "2";
chr12	StringTie	exon	8385144	8385299	1000	-	.	gene_id "MSTRG.37955"; transcript_id "MSTRG.37955.73"; exon_number "3";
chr12	StringTie	exon	8385688	8385846	1000	-	.	gene_id "MSTRG.37955"; transcript_id "MSTRG.37955.73"; exon_number "4";
chr12	StringTie	exon	8386763	8387904	1000	-	.	gene_id "MSTRG.37955"; transcript_id "MSTRG.37955.73"; exon_number "5";
chr12	StringTie	exon	8390270	8390511	1000	-	.	gene_id "MSTRG.37955"; transcript_id "MSTRG.37955.73"; exon_number "6";
chr12	StringTie	exon	8390902	8390969	1000	-	.	gene_id "MSTRG.37955"; transcript_id "MSTRG.37955.73"; exon_number "7";
chr12	StringTie	exon	8396423	8396835	1000	-	.	gene_id "MSTRG.37955"; transcript_id "MSTRG.37955.73"; exon_number "8";
chr12	StringTie	transcript	8382976	8397995	1000	-	.	gene_id "MSTRG.37955"; transcript_id "MSTRG.37955.74";
chr12	StringTie	exon	8382976	8383075	1000	-	.	gene_id "MSTRG.37955"; transcript_id "MSTRG.37955.74"; exon_number "1";
chr12	StringTie	exon	8384159	8384421	1000	-	.	gene_id "MSTRG.37955"; transcript_id "MSTRG.37955.74"; exon_number "2";
chr12	StringTie	exon	8390270	8390511	1000	-	.	gene_id "MSTRG.37955"; transcript_id "MSTRG.37955.74"; exon_number "3";
chr12	StringTie	exon	8396423	8396658	1000	-	.	gene_id "MSTRG.37955"; transcript_id "MSTRG.37955.74"; exon_number "4";
chr12	StringTie	exon	8397053	8397995	1000	-	.	gene_id "MSTRG.37955"; transcript_id "MSTRG.37955.74"; exon_number "5";
chr12	StringTie	transcript	8382995	8396618	1000	-	.	gene_id "MSTRG.37955"; transcript_id "MSTRG.37955.75";
chr12	StringTie	exon	8382995	8383075	1000	-	.	gene_id "MSTRG.37955"; transcript_id "MSTRG.37955.75"; exon_number "1";
chr12	StringTie	exon	8396423	8396618	1000	-	.	gene_id "MSTRG.37955"; transcript_id "MSTRG.37955.75"; exon_number "2";
chr12	StringTie	transcript	8383165	8405890	1000	-	.	gene_id "MSTRG.37955"; transcript_id "MSTRG.37955.76";
chr12	StringTie	exon	8383165	8384421	1000	-	.	gene_id "MSTRG.37955"; transcript_id "MSTRG.37955.76"; exon_number "1";
chr12	StringTie	exon	8390270	8390511	1000	-	.	gene_id "MSTRG.37955"; transcript_id "MSTRG.37955.76"; exon_number "2";
chr12	StringTie	exon	8390902	8395602	1000	-	.	gene_id "MSTRG.37955"; transcript_id "MSTRG.37955.76"; exon_number "3";
chr12	StringTie	exon	8396423	8396658	1000	-	.	gene_id "MSTRG.37955"; transcript_id "MSTRG.37955.76"; exon_number "4";
chr12	StringTie	exon	8397053	8397120	1000	-	.	gene_id "MSTRG.37955"; transcript_id "MSTRG.37955.76"; exon_number "5";
chr12	StringTie	exon	8405421	8405508	1000	-	.	gene_id "MSTRG.37955"; transcript_id "MSTRG.37955.76"; exon_number "6";
chr12	StringTie	exon	8405857	8405890	1000	-	.	gene_id "MSTRG.37955"; transcript_id "MSTRG.37955.76"; exon_number "7";
chr12	StringTie	transcript	8383904	8405916	1000	-	.	gene_id "MSTRG.37955"; transcript_id "MSTRG.37955.77";
chr12	StringTie	exon	8383904	8384421	1000	-	.	gene_id "MSTRG.37955"; transcript_id "MSTRG.37955.77"; exon_number "1";
chr12	StringTie	exon	8385688	8385846	1000	-	.	gene_id "MSTRG.37955"; transcript_id "MSTRG.37955.77"; exon_number "2";
chr12	StringTie	exon	8386701	8387904	1000	-	.	gene_id "MSTRG.37955"; transcript_id "MSTRG.37955.77"; exon_number "3";
chr12	StringTie	exon	8390270	8390511	1000	-	.	gene_id "MSTRG.37955"; transcript_id "MSTRG.37955.77"; exon_number "4";
chr12	StringTie	exon	8390902	8396658	1000	-	.	gene_id "MSTRG.37955"; transcript_id "MSTRG.37955.77"; exon_number "5";
chr12	StringTie	exon	8397053	8397120	1000	-	.	gene_id "MSTRG.37955"; transcript_id "MSTRG.37955.77"; exon_number "6";
chr12	StringTie	exon	8405421	8405508	1000	-	.	gene_id "MSTRG.37955"; transcript_id "MSTRG.37955.77"; exon_number "7";
chr12	StringTie	exon	8405857	8405916	1000	-	.	gene_id "MSTRG.37955"; transcript_id "MSTRG.37955.77"; exon_number "8";
chr12	StringTie	transcript	8383924	8405890	1000	-	.	gene_id "MSTRG.37955"; transcript_id "MSTRG.37955.78";
chr12	StringTie	exon	8383924	8384421	1000	-	.	gene_id "MSTRG.37955"; transcript_id "MSTRG.37955.78"; exon_number "1";
chr12	StringTie	exon	8385688	8385846	1000	-	.	gene_id "MSTRG.37955"; transcript_id "MSTRG.37955.78"; exon_number "2";
chr12	StringTie	exon	8386763	8387904	1000	-	.	gene_id "MSTRG.37955"; transcript_id "MSTRG.37955.78"; exon_number "3";
chr12	StringTie	exon	8390270	8390511	1000	-	.	gene_id "MSTRG.37955"; transcript_id "MSTRG.37955.78"; exon_number "4";
chr12	StringTie	exon	8390902	8390969	1000	-	.	gene_id "MSTRG.37955"; transcript_id "MSTRG.37955.78"; exon_number "5";
chr12	StringTie	exon	8393739	8395602	1000	-	.	gene_id "MSTRG.37955"; transcript_id "MSTRG.37955.78"; exon_number "6";
chr12	StringTie	exon	8396423	8396658	1000	-	.	gene_id "MSTRG.37955"; transcript_id "MSTRG.37955.78"; exon_number "7";
chr12	StringTie	exon	8397053	8397120	1000	-	.	gene_id "MSTRG.37955"; transcript_id "MSTRG.37955.78"; exon_number "8";
chr12	StringTie	exon	8405421	8405508	1000	-	.	gene_id "MSTRG.37955"; transcript_id "MSTRG.37955.78"; exon_number "9";
chr12	StringTie	exon	8405857	8405890	1000	-	.	gene_id "MSTRG.37955"; transcript_id "MSTRG.37955.78"; exon_number "10";
chr12	StringTie	transcript	8383963	8405890	1000	-	.	gene_id "MSTRG.37955"; transcript_id "MSTRG.37955.79";
chr12	StringTie	exon	8383963	8384421	1000	-	.	gene_id "MSTRG.37955"; transcript_id "MSTRG.37955.79"; exon_number "1";
chr12	StringTie	exon	8390270	8390511	1000	-	.	gene_id "MSTRG.37955"; transcript_id "MSTRG.37955.79"; exon_number "2";
chr12	StringTie	exon	8390902	8395602	1000	-	.	gene_id "MSTRG.37955"; transcript_id "MSTRG.37955.79"; exon_number "3";
chr12	StringTie	exon	8396423	8397120	1000	-	.	gene_id "MSTRG.37955"; transcript_id "MSTRG.37955.79"; exon_number "4";
chr12	StringTie	exon	8405421	8405508	1000	-	.	gene_id "MSTRG.37955"; transcript_id "MSTRG.37955.79"; exon_number "5";
chr12	StringTie	exon	8405857	8405890	1000	-	.	gene_id "MSTRG.37955"; transcript_id "MSTRG.37955.79"; exon_number "6";
chr12	StringTie	transcript	8282660	8286317	1000	-	.	gene_id "MSTRG.37955"; transcript_id "MSTRG.37955.8";
chr12	StringTie	exon	8282660	8285156	1000	-	.	gene_id "MSTRG.37955"; transcript_id "MSTRG.37955.8"; exon_number "1";
chr12	StringTie	exon	8285715	8286317	1000	-	.	gene_id "MSTRG.37955"; transcript_id "MSTRG.37955.8"; exon_number "2";
chr12	StringTie	transcript	8383998	8405890	1000	-	.	gene_id "MSTRG.37955"; transcript_id "MSTRG.37955.80";
chr12	StringTie	exon	8383998	8384421	1000	-	.	gene_id "MSTRG.37955"; transcript_id "MSTRG.37955.80"; exon_number "1";
chr12	StringTie	exon	8390270	8390511	1000	-	.	gene_id "MSTRG.37955"; transcript_id "MSTRG.37955.80"; exon_number "2";
chr12	StringTie	exon	8397053	8397120	1000	-	.	gene_id "MSTRG.37955"; transcript_id "MSTRG.37955.80"; exon_number "3";
chr12	StringTie	exon	8405421	8405508	1000	-	.	gene_id "MSTRG.37955"; transcript_id "MSTRG.37955.80"; exon_number "4";
chr12	StringTie	exon	8405857	8405890	1000	-	.	gene_id "MSTRG.37955"; transcript_id "MSTRG.37955.80"; exon_number "5";
chr12	StringTie	transcript	8384061	8405890	1000	-	.	gene_id "MSTRG.37955"; transcript_id "MSTRG.37955.81";
chr12	StringTie	exon	8384061	8384421	1000	-	.	gene_id "MSTRG.37955"; transcript_id "MSTRG.37955.81"; exon_number "1";
chr12	StringTie	exon	8385144	8385299	1000	-	.	gene_id "MSTRG.37955"; transcript_id "MSTRG.37955.81"; exon_number "2";
chr12	StringTie	exon	8385688	8385846	1000	-	.	gene_id "MSTRG.37955"; transcript_id "MSTRG.37955.81"; exon_number "3";
chr12	StringTie	exon	8386701	8386838	1000	-	.	gene_id "MSTRG.37955"; transcript_id "MSTRG.37955.81"; exon_number "4";
chr12	StringTie	exon	8387064	8387240	1000	-	.	gene_id "MSTRG.37955"; transcript_id "MSTRG.37955.81"; exon_number "5";
chr12	StringTie	exon	8387479	8387904	1000	-	.	gene_id "MSTRG.37955"; transcript_id "MSTRG.37955.81"; exon_number "6";
chr12	StringTie	exon	8390270	8390511	1000	-	.	gene_id "MSTRG.37955"; transcript_id "MSTRG.37955.81"; exon_number "7";
chr12	StringTie	exon	8390902	8390969	1000	-	.	gene_id "MSTRG.37955"; transcript_id "MSTRG.37955.81"; exon_number "8";
chr12	StringTie	exon	8396423	8396658	1000	-	.	gene_id "MSTRG.37955"; transcript_id "MSTRG.37955.81"; exon_number "9";
chr12	StringTie	exon	8397053	8397120	1000	-	.	gene_id "MSTRG.37955"; transcript_id "MSTRG.37955.81"; exon_number "10";
chr12	StringTie	exon	8405421	8405508	1000	-	.	gene_id "MSTRG.37955"; transcript_id "MSTRG.37955.81"; exon_number "11";
chr12	StringTie	exon	8405857	8405890	1000	-	.	gene_id "MSTRG.37955"; transcript_id "MSTRG.37955.81"; exon_number "12";
chr12	StringTie	transcript	8384064	8395572	1000	-	.	gene_id "MSTRG.37955"; transcript_id "MSTRG.37955.82";
chr12	StringTie	exon	8384064	8384421	1000	-	.	gene_id "MSTRG.37955"; transcript_id "MSTRG.37955.82"; exon_number "1";
chr12	StringTie	exon	8385144	8385340	1000	-	.	gene_id "MSTRG.37955"; transcript_id "MSTRG.37955.82"; exon_number "2";
chr12	StringTie	exon	8385688	8385846	1000	-	.	gene_id "MSTRG.37955"; transcript_id "MSTRG.37955.82"; exon_number "3";
chr12	StringTie	exon	8386763	8387904	1000	-	.	gene_id "MSTRG.37955"; transcript_id "MSTRG.37955.82"; exon_number "4";
chr12	StringTie	exon	8390270	8390511	1000	-	.	gene_id "MSTRG.37955"; transcript_id "MSTRG.37955.82"; exon_number "5";
chr12	StringTie	exon	8390902	8390969	1000	-	.	gene_id "MSTRG.37955"; transcript_id "MSTRG.37955.82"; exon_number "6";
chr12	StringTie	exon	8393739	8393814	1000	-	.	gene_id "MSTRG.37955"; transcript_id "MSTRG.37955.82"; exon_number "7";
chr12	StringTie	exon	8394042	8395572	1000	-	.	gene_id "MSTRG.37955"; transcript_id "MSTRG.37955.82"; exon_number "8";
chr12	StringTie	transcript	8384064	8395572	1000	-	.	gene_id "MSTRG.37955"; transcript_id "MSTRG.37955.83";
chr12	StringTie	exon	8384064	8384421	1000	-	.	gene_id "MSTRG.37955"; transcript_id "MSTRG.37955.83"; exon_number "1";
chr12	StringTie	exon	8385144	8385299	1000	-	.	gene_id "MSTRG.37955"; transcript_id "MSTRG.37955.83"; exon_number "2";
chr12	StringTie	exon	8385688	8385846	1000	-	.	gene_id "MSTRG.37955"; transcript_id "MSTRG.37955.83"; exon_number "3";
chr12	StringTie	exon	8386701	8386838	1000	-	.	gene_id "MSTRG.37955"; transcript_id "MSTRG.37955.83"; exon_number "4";
chr12	StringTie	exon	8387064	8387904	1000	-	.	gene_id "MSTRG.37955"; transcript_id "MSTRG.37955.83"; exon_number "5";
chr12	StringTie	exon	8390270	8390511	1000	-	.	gene_id "MSTRG.37955"; transcript_id "MSTRG.37955.83"; exon_number "6";
chr12	StringTie	exon	8390902	8390969	1000	-	.	gene_id "MSTRG.37955"; transcript_id "MSTRG.37955.83"; exon_number "7";
chr12	StringTie	exon	8393739	8393814	1000	-	.	gene_id "MSTRG.37955"; transcript_id "MSTRG.37955.83"; exon_number "8";
chr12	StringTie	exon	8394042	8395572	1000	-	.	gene_id "MSTRG.37955"; transcript_id "MSTRG.37955.83"; exon_number "9";
chr12	StringTie	transcript	8384065	8398071	1000	-	.	gene_id "MSTRG.37955"; transcript_id "MSTRG.37955.84";
chr12	StringTie	exon	8384065	8384421	1000	-	.	gene_id "MSTRG.37955"; transcript_id "MSTRG.37955.84"; exon_number "1";
chr12	StringTie	exon	8385688	8385846	1000	-	.	gene_id "MSTRG.37955"; transcript_id "MSTRG.37955.84"; exon_number "2";
chr12	StringTie	exon	8386763	8387904	1000	-	.	gene_id "MSTRG.37955"; transcript_id "MSTRG.37955.84"; exon_number "3";
chr12	StringTie	exon	8390270	8390884	1000	-	.	gene_id "MSTRG.37955"; transcript_id "MSTRG.37955.84"; exon_number "4";
chr12	StringTie	exon	8397036	8398071	1000	-	.	gene_id "MSTRG.37955"; transcript_id "MSTRG.37955.84"; exon_number "5";
chr12	StringTie	transcript	8384070	8397936	1000	-	.	gene_id "MSTRG.37955"; transcript_id "MSTRG.37955.85";
chr12	StringTie	exon	8384070	8384421	1000	-	.	gene_id "MSTRG.37955"; transcript_id "MSTRG.37955.85"; exon_number "1";
chr12	StringTie	exon	8385144	8385299	1000	-	.	gene_id "MSTRG.37955"; transcript_id "MSTRG.37955.85"; exon_number "2";
chr12	StringTie	exon	8385688	8385846	1000	-	.	gene_id "MSTRG.37955"; transcript_id "MSTRG.37955.85"; exon_number "3";
chr12	StringTie	exon	8386763	8387904	1000	-	.	gene_id "MSTRG.37955"; transcript_id "MSTRG.37955.85"; exon_number "4";
chr12	StringTie	exon	8390270	8390511	1000	-	.	gene_id "MSTRG.37955"; transcript_id "MSTRG.37955.85"; exon_number "5";
chr12	StringTie	exon	8397053	8397936	1000	-	.	gene_id "MSTRG.37955"; transcript_id "MSTRG.37955.85"; exon_number "6";
chr12	StringTie	transcript	8384095	8397107	1000	-	.	gene_id "MSTRG.37955"; transcript_id "MSTRG.37955.86";
chr12	StringTie	exon	8384095	8384421	1000	-	.	gene_id "MSTRG.37955"; transcript_id "MSTRG.37955.86"; exon_number "1";
chr12	StringTie	exon	8390270	8390511	1000	-	.	gene_id "MSTRG.37955"; transcript_id "MSTRG.37955.86"; exon_number "2";
chr12	StringTie	exon	8390902	8390969	1000	-	.	gene_id "MSTRG.37955"; transcript_id "MSTRG.37955.86"; exon_number "3";
chr12	StringTie	exon	8393739	8395602	1000	-	.	gene_id "MSTRG.37955"; transcript_id "MSTRG.37955.86"; exon_number "4";
chr12	StringTie	exon	8396423	8396658	1000	-	.	gene_id "MSTRG.37955"; transcript_id "MSTRG.37955.86"; exon_number "5";
chr12	StringTie	exon	8397053	8397107	1000	-	.	gene_id "MSTRG.37955"; transcript_id "MSTRG.37955.86"; exon_number "6";
chr12	StringTie	transcript	8384095	8405890	1000	-	.	gene_id "MSTRG.37955"; transcript_id "MSTRG.37955.87";
chr12	StringTie	exon	8384095	8384421	1000	-	.	gene_id "MSTRG.37955"; transcript_id "MSTRG.37955.87"; exon_number "1";
chr12	StringTie	exon	8390270	8390969	1000	-	.	gene_id "MSTRG.37955"; transcript_id "MSTRG.37955.87"; exon_number "2";
chr12	StringTie	exon	8393739	8394589	1000	-	.	gene_id "MSTRG.37955"; transcript_id "MSTRG.37955.87"; exon_number "3";
chr12	StringTie	exon	8394709	8395602	1000	-	.	gene_id "MSTRG.37955"; transcript_id "MSTRG.37955.87"; exon_number "4";
chr12	StringTie	exon	8396423	8396658	1000	-	.	gene_id "MSTRG.37955"; transcript_id "MSTRG.37955.87"; exon_number "5";
chr12	StringTie	exon	8397053	8397120	1000	-	.	gene_id "MSTRG.37955"; transcript_id "MSTRG.37955.87"; exon_number "6";
chr12	StringTie	exon	8405421	8405508	1000	-	.	gene_id "MSTRG.37955"; transcript_id "MSTRG.37955.87"; exon_number "7";
chr12	StringTie	exon	8405857	8405890	1000	-	.	gene_id "MSTRG.37955"; transcript_id "MSTRG.37955.87"; exon_number "8";
chr12	StringTie	transcript	8384095	8396768	1000	-	.	gene_id "MSTRG.37955"; transcript_id "MSTRG.37955.88";
chr12	StringTie	exon	8384095	8384421	1000	-	.	gene_id "MSTRG.37955"; transcript_id "MSTRG.37955.88"; exon_number "1";
chr12	StringTie	exon	8385144	8385846	1000	-	.	gene_id "MSTRG.37955"; transcript_id "MSTRG.37955.88"; exon_number "2";
chr12	StringTie	exon	8386763	8387904	1000	-	.	gene_id "MSTRG.37955"; transcript_id "MSTRG.37955.88"; exon_number "3";
chr12	StringTie	exon	8390270	8390511	1000	-	.	gene_id "MSTRG.37955"; transcript_id "MSTRG.37955.88"; exon_number "4";
chr12	StringTie	exon	8390902	8390969	1000	-	.	gene_id "MSTRG.37955"; transcript_id "MSTRG.37955.88"; exon_number "5";
chr12	StringTie	exon	8394709	8395602	1000	-	.	gene_id "MSTRG.37955"; transcript_id "MSTRG.37955.88"; exon_number "6";
chr12	StringTie	exon	8396423	8396768	1000	-	.	gene_id "MSTRG.37955"; transcript_id "MSTRG.37955.88"; exon_number "7";
chr12	StringTie	transcript	8384104	8396764	1000	-	.	gene_id "MSTRG.37955"; transcript_id "MSTRG.37955.89";
chr12	StringTie	exon	8384104	8384421	1000	-	.	gene_id "MSTRG.37955"; transcript_id "MSTRG.37955.89"; exon_number "1";
chr12	StringTie	exon	8385688	8385846	1000	-	.	gene_id "MSTRG.37955"; transcript_id "MSTRG.37955.89"; exon_number "2";
chr12	StringTie	exon	8386763	8387904	1000	-	.	gene_id "MSTRG.37955"; transcript_id "MSTRG.37955.89"; exon_number "3";
chr12	StringTie	exon	8390270	8390511	1000	-	.	gene_id "MSTRG.37955"; transcript_id "MSTRG.37955.89"; exon_number "4";
chr12	StringTie	exon	8396423	8396764	1000	-	.	gene_id "MSTRG.37955"; transcript_id "MSTRG.37955.89"; exon_number "5";
chr12	StringTie	transcript	8292616	8405890	1000	-	.	gene_id "MSTRG.37955"; transcript_id "MSTRG.37955.9";
chr12	StringTie	exon	8292616	8297618	1000	-	.	gene_id "MSTRG.37955"; transcript_id "MSTRG.37955.9"; exon_number "1";
chr12	StringTie	exon	8308598	8308732	1000	-	.	gene_id "MSTRG.37955"; transcript_id "MSTRG.37955.9"; exon_number "2";
chr12	StringTie	exon	8316356	8316539	1000	-	.	gene_id "MSTRG.37955"; transcript_id "MSTRG.37955.9"; exon_number "3";
chr12	StringTie	exon	8390270	8390969	1000	-	.	gene_id "MSTRG.37955"; transcript_id "MSTRG.37955.9"; exon_number "4";
chr12	StringTie	exon	8396423	8396658	1000	-	.	gene_id "MSTRG.37955"; transcript_id "MSTRG.37955.9"; exon_number "5";
chr12	StringTie	exon	8397053	8397120	1000	-	.	gene_id "MSTRG.37955"; transcript_id "MSTRG.37955.9"; exon_number "6";
chr12	StringTie	exon	8405421	8405508	1000	-	.	gene_id "MSTRG.37955"; transcript_id "MSTRG.37955.9"; exon_number "7";
chr12	StringTie	exon	8405857	8405890	1000	-	.	gene_id "MSTRG.37955"; transcript_id "MSTRG.37955.9"; exon_number "8";
chr12	StringTie	transcript	8384110	8405890	1000	-	.	gene_id "MSTRG.37955"; transcript_id "MSTRG.37955.91";
chr12	StringTie	exon	8384110	8384421	1000	-	.	gene_id "MSTRG.37955"; transcript_id "MSTRG.37955.91"; exon_number "1";
chr12	StringTie	exon	8385144	8385340	1000	-	.	gene_id "MSTRG.37955"; transcript_id "MSTRG.37955.91"; exon_number "2";
chr12	StringTie	exon	8385688	8385846	1000	-	.	gene_id "MSTRG.37955"; transcript_id "MSTRG.37955.91"; exon_number "3";
chr12	StringTie	exon	8386763	8387904	1000	-	.	gene_id "MSTRG.37955"; transcript_id "MSTRG.37955.91"; exon_number "4";
chr12	StringTie	exon	8390270	8390511	1000	-	.	gene_id "MSTRG.37955"; transcript_id "MSTRG.37955.91"; exon_number "5";
chr12	StringTie	exon	8390902	8390969	1000	-	.	gene_id "MSTRG.37955"; transcript_id "MSTRG.37955.91"; exon_number "6";
chr12	StringTie	exon	8393739	8395602	1000	-	.	gene_id "MSTRG.37955"; transcript_id "MSTRG.37955.91"; exon_number "7";
chr12	StringTie	exon	8396423	8396658	1000	-	.	gene_id "MSTRG.37955"; transcript_id "MSTRG.37955.91"; exon_number "8";
chr12	StringTie	exon	8397053	8397120	1000	-	.	gene_id "MSTRG.37955"; transcript_id "MSTRG.37955.91"; exon_number "9";
chr12	StringTie	exon	8405421	8405508	1000	-	.	gene_id "MSTRG.37955"; transcript_id "MSTRG.37955.91"; exon_number "10";
chr12	StringTie	exon	8405857	8405890	1000	-	.	gene_id "MSTRG.37955"; transcript_id "MSTRG.37955.91"; exon_number "11";
chr12	StringTie	transcript	8384117	8396764	1000	-	.	gene_id "MSTRG.37955"; transcript_id "MSTRG.37955.92";
chr12	StringTie	exon	8384117	8384421	1000	-	.	gene_id "MSTRG.37955"; transcript_id "MSTRG.37955.92"; exon_number "1";
chr12	StringTie	exon	8385144	8385340	1000	-	.	gene_id "MSTRG.37955"; transcript_id "MSTRG.37955.92"; exon_number "2";
chr12	StringTie	exon	8385688	8385846	1000	-	.	gene_id "MSTRG.37955"; transcript_id "MSTRG.37955.92"; exon_number "3";
chr12	StringTie	exon	8386763	8386838	1000	-	.	gene_id "MSTRG.37955"; transcript_id "MSTRG.37955.92"; exon_number "4";
chr12	StringTie	exon	8396423	8396764	1000	-	.	gene_id "MSTRG.37955"; transcript_id "MSTRG.37955.92"; exon_number "5";
chr12	StringTie	transcript	8384117	8395144	1000	-	.	gene_id "MSTRG.37955"; transcript_id "MSTRG.37955.93";
chr12	StringTie	exon	8384117	8385299	1000	-	.	gene_id "MSTRG.37955"; transcript_id "MSTRG.37955.93"; exon_number "1";
chr12	StringTie	exon	8385688	8385846	1000	-	.	gene_id "MSTRG.37955"; transcript_id "MSTRG.37955.93"; exon_number "2";
chr12	StringTie	exon	8386763	8386838	1000	-	.	gene_id "MSTRG.37955"; transcript_id "MSTRG.37955.93"; exon_number "3";
chr12	StringTie	exon	8390270	8390511	1000	-	.	gene_id "MSTRG.37955"; transcript_id "MSTRG.37955.93"; exon_number "4";
chr12	StringTie	exon	8390902	8390969	1000	-	.	gene_id "MSTRG.37955"; transcript_id "MSTRG.37955.93"; exon_number "5";
chr12	StringTie	exon	8393739	8395144	1000	-	.	gene_id "MSTRG.37955"; transcript_id "MSTRG.37955.93"; exon_number "6";
chr12	StringTie	transcript	8384122	8405580	1000	-	.	gene_id "MSTRG.37955"; transcript_id "MSTRG.37955.95";
chr12	StringTie	exon	8384122	8384421	1000	-	.	gene_id "MSTRG.37955"; transcript_id "MSTRG.37955.95"; exon_number "1";
chr12	StringTie	exon	8385688	8385846	1000	-	.	gene_id "MSTRG.37955"; transcript_id "MSTRG.37955.95"; exon_number "2";
chr12	StringTie	exon	8386763	8387904	1000	-	.	gene_id "MSTRG.37955"; transcript_id "MSTRG.37955.95"; exon_number "3";
chr12	StringTie	exon	8390270	8390511	1000	-	.	gene_id "MSTRG.37955"; transcript_id "MSTRG.37955.95"; exon_number "4";
chr12	StringTie	exon	8390902	8390969	1000	-	.	gene_id "MSTRG.37955"; transcript_id "MSTRG.37955.95"; exon_number "5";
chr12	StringTie	exon	8393739	8395602	1000	-	.	gene_id "MSTRG.37955"; transcript_id "MSTRG.37955.95"; exon_number "6";
chr12	StringTie	exon	8396423	8396663	1000	-	.	gene_id "MSTRG.37955"; transcript_id "MSTRG.37955.95"; exon_number "7";
chr12	StringTie	exon	8397053	8397120	1000	-	.	gene_id "MSTRG.37955"; transcript_id "MSTRG.37955.95"; exon_number "8";
chr12	StringTie	exon	8405421	8405580	1000	-	.	gene_id "MSTRG.37955"; transcript_id "MSTRG.37955.95"; exon_number "9";
chr12	StringTie	transcript	8384126	8396747	1000	-	.	gene_id "MSTRG.37955"; transcript_id "MSTRG.37955.96";
chr12	StringTie	exon	8384126	8384421	1000	-	.	gene_id "MSTRG.37955"; transcript_id "MSTRG.37955.96"; exon_number "1";
chr12	StringTie	exon	8390270	8390468	1000	-	.	gene_id "MSTRG.37955"; transcript_id "MSTRG.37955.96"; exon_number "2";
chr12	StringTie	exon	8396427	8396747	1000	-	.	gene_id "MSTRG.37955"; transcript_id "MSTRG.37955.96"; exon_number "3";
chr12	StringTie	transcript	8384134	8396758	1000	-	.	gene_id "MSTRG.37955"; transcript_id "MSTRG.37955.97";
chr12	StringTie	exon	8384134	8384421	1000	-	.	gene_id "MSTRG.37955"; transcript_id "MSTRG.37955.97"; exon_number "1";
chr12	StringTie	exon	8390270	8390511	1000	-	.	gene_id "MSTRG.37955"; transcript_id "MSTRG.37955.97"; exon_number "2";
chr12	StringTie	exon	8390902	8390969	1000	-	.	gene_id "MSTRG.37955"; transcript_id "MSTRG.37955.97"; exon_number "3";
chr12	StringTie	exon	8394709	8395602	1000	-	.	gene_id "MSTRG.37955"; transcript_id "MSTRG.37955.97"; exon_number "4";
chr12	StringTie	exon	8396423	8396758	1000	-	.	gene_id "MSTRG.37955"; transcript_id "MSTRG.37955.97"; exon_number "5";
chr12	StringTie	transcript	8384144	8396325	1000	-	.	gene_id "MSTRG.37955"; transcript_id "MSTRG.37955.98";
chr12	StringTie	exon	8384144	8384421	1000	-	.	gene_id "MSTRG.37955"; transcript_id "MSTRG.37955.98"; exon_number "1";
chr12	StringTie	exon	8385688	8385846	1000	-	.	gene_id "MSTRG.37955"; transcript_id "MSTRG.37955.98"; exon_number "2";
chr12	StringTie	exon	8386763	8386838	1000	-	.	gene_id "MSTRG.37955"; transcript_id "MSTRG.37955.98"; exon_number "3";
chr12	StringTie	exon	8387479	8387904	1000	-	.	gene_id "MSTRG.37955"; transcript_id "MSTRG.37955.98"; exon_number "4";
chr12	StringTie	exon	8390270	8390511	1000	-	.	gene_id "MSTRG.37955"; transcript_id "MSTRG.37955.98"; exon_number "5";
chr12	StringTie	exon	8390902	8396325	1000	-	.	gene_id "MSTRG.37955"; transcript_id "MSTRG.37955.98"; exon_number "6";
chr12	StringTie	transcript	8384147	8396737	1000	-	.	gene_id "MSTRG.37955"; transcript_id "MSTRG.37955.99";
chr12	StringTie	exon	8384147	8384421	1000	-	.	gene_id "MSTRG.37955"; transcript_id "MSTRG.37955.99"; exon_number "1";
chr12	StringTie	exon	8390270	8390511	1000	-	.	gene_id "MSTRG.37955"; transcript_id "MSTRG.37955.99"; exon_number "2";
chr12	StringTie	exon	8390902	8390969	1000	-	.	gene_id "MSTRG.37955"; transcript_id "MSTRG.37955.99"; exon_number "3";
chr12	StringTie	exon	8396440	8396737	1000	-	.	gene_id "MSTRG.37955"; transcript_id "MSTRG.37955.99"; exon_number "4";
chr12	StringTie	transcript	8269652	8274812	1000	-	.	gene_id "MSTRG.37956"; transcript_id "MSTRG.37956.1";
chr12	StringTie	exon	8269652	8270711	1000	-	.	gene_id "MSTRG.37956"; transcript_id "MSTRG.37956.1"; exon_number "1";
chr12	StringTie	exon	8270886	8274812	1000	-	.	gene_id "MSTRG.37956"; transcript_id "MSTRG.37956.1"; exon_number "2";
chr12	StringTie	transcript	8368992	8369360	1000	+	.	gene_id "MSTRG.37957"; transcript_id "ENST00000411880"; gene_name "RP11-113C12.4"; ref_gene_id "ENSG00000256552";
chr12	StringTie	exon	8368992	8369360	1000	+	.	gene_id "MSTRG.37957"; transcript_id "ENST00000411880"; exon_number "1"; gene_name "RP11-113C12.4"; ref_gene_id "ENSG00000256552";
chr12	StringTie	transcript	8320381	8369555	1000	+	.	gene_id "MSTRG.37957"; transcript_id "ENST00000537764"; gene_name "RP11-113C12.4"; ref_gene_id "ENSG00000256552";
chr12	StringTie	exon	8320381	8320426	1000	+	.	gene_id "MSTRG.37957"; transcript_id "ENST00000537764"; exon_number "1"; gene_name "RP11-113C12.4"; ref_gene_id "ENSG00000256552";
chr12	StringTie	exon	8368982	8369555	1000	+	.	gene_id "MSTRG.37957"; transcript_id "ENST00000537764"; exon_number "2"; gene_name "RP11-113C12.4"; ref_gene_id "ENSG00000256552";
chr12	StringTie	transcript	8319930	8355819	1000	+	.	gene_id "MSTRG.37957"; transcript_id "MSTRG.37957.1";
chr12	StringTie	exon	8319930	8320426	1000	+	.	gene_id "MSTRG.37957"; transcript_id "MSTRG.37957.1"; exon_number "1";
chr12	StringTie	exon	8341754	8355819	1000	+	.	gene_id "MSTRG.37957"; transcript_id "MSTRG.37957.1"; exon_number "2";
chr12	StringTie	transcript	8347263	8351712	1000	+	.	gene_id "MSTRG.37957"; transcript_id "MSTRG.37957.3";
chr12	StringTie	exon	8347263	8350875	1000	+	.	gene_id "MSTRG.37957"; transcript_id "MSTRG.37957.3"; exon_number "1";
chr12	StringTie	exon	8350926	8351712	1000	+	.	gene_id "MSTRG.37957"; transcript_id "MSTRG.37957.3"; exon_number "2";
chr12	StringTie	transcript	8350745	8351008	1000	+	.	gene_id "MSTRG.37957"; transcript_id "MSTRG.37957.4";
chr12	StringTie	exon	8350745	8350871	1000	+	.	gene_id "MSTRG.37957"; transcript_id "MSTRG.37957.4"; exon_number "1";
chr12	StringTie	exon	8350926	8351008	1000	+	.	gene_id "MSTRG.37957"; transcript_id "MSTRG.37957.4"; exon_number "2";
chr12	StringTie	transcript	8359183	8375211	1000	+	.	gene_id "MSTRG.37957"; transcript_id "MSTRG.37957.5";
chr12	StringTie	exon	8359183	8359518	1000	+	.	gene_id "MSTRG.37957"; transcript_id "MSTRG.37957.5"; exon_number "1";
chr12	StringTie	exon	8368982	8370417	1000	+	.	gene_id "MSTRG.37957"; transcript_id "MSTRG.37957.5"; exon_number "2";
chr12	StringTie	exon	8373138	8373562	1000	+	.	gene_id "MSTRG.37957"; transcript_id "MSTRG.37957.5"; exon_number "3";
chr12	StringTie	exon	8374445	8375211	1000	+	.	gene_id "MSTRG.37957"; transcript_id "MSTRG.37957.5"; exon_number "4";
chr12	StringTie	transcript	8366896	8370147	1000	+	.	gene_id "MSTRG.37957"; transcript_id "MSTRG.37957.6";
chr12	StringTie	exon	8366896	8367605	1000	+	.	gene_id "MSTRG.37957"; transcript_id "MSTRG.37957.6"; exon_number "1";
chr12	StringTie	exon	8368982	8370147	1000	+	.	gene_id "MSTRG.37957"; transcript_id "MSTRG.37957.6"; exon_number "2";
chr12	StringTie	transcript	8367053	8370203	1000	+	.	gene_id "MSTRG.37957"; transcript_id "MSTRG.37957.7";
chr12	StringTie	exon	8367053	8367176	1000	+	.	gene_id "MSTRG.37957"; transcript_id "MSTRG.37957.7"; exon_number "1";
chr12	StringTie	exon	8368982	8370203	1000	+	.	gene_id "MSTRG.37957"; transcript_id "MSTRG.37957.7"; exon_number "2";
chr12	StringTie	transcript	8370525	8375195	1000	+	.	gene_id "MSTRG.37957"; transcript_id "MSTRG.37957.9";
chr12	StringTie	exon	8370525	8371230	1000	+	.	gene_id "MSTRG.37957"; transcript_id "MSTRG.37957.9"; exon_number "1";
chr12	StringTie	exon	8373138	8373562	1000	+	.	gene_id "MSTRG.37957"; transcript_id "MSTRG.37957.9"; exon_number "2";
chr12	StringTie	exon	8374445	8375195	1000	+	.	gene_id "MSTRG.37957"; transcript_id "MSTRG.37957.9"; exon_number "3";
chr12	StringTie	transcript	8321876	8329614	1000	+	.	gene_id "MSTRG.37958"; transcript_id "ENST00000535746"; gene_name "RP11-90D4.3"; ref_gene_id "ENSG00000256101";
chr12	StringTie	exon	8321876	8322088	1000	+	.	gene_id "MSTRG.37958"; transcript_id "ENST00000535746"; exon_number "1"; gene_name "RP11-90D4.3"; ref_gene_id "ENSG00000256101";
chr12	StringTie	exon	8323553	8323724	1000	+	.	gene_id "MSTRG.37958"; transcript_id "ENST00000535746"; exon_number "2"; gene_name "RP11-90D4.3"; ref_gene_id "ENSG00000256101";
chr12	StringTie	exon	8329397	8329614	1000	+	.	gene_id "MSTRG.37958"; transcript_id "ENST00000535746"; exon_number "3"; gene_name "RP11-90D4.3"; ref_gene_id "ENSG00000256101";
chr12	StringTie	transcript	8321953	8329614	1000	+	.	gene_id "MSTRG.37958"; transcript_id "ENST00000539795"; gene_name "RP11-90D4.3"; ref_gene_id "ENSG00000256101";
chr12	StringTie	exon	8321953	8322088	1000	+	.	gene_id "MSTRG.37958"; transcript_id "ENST00000539795"; exon_number "1"; gene_name "RP11-90D4.3"; ref_gene_id "ENSG00000256101";
chr12	StringTie	exon	8322861	8323108	1000	+	.	gene_id "MSTRG.37958"; transcript_id "ENST00000539795"; exon_number "2"; gene_name "RP11-90D4.3"; ref_gene_id "ENSG00000256101";
chr12	StringTie	exon	8329397	8329614	1000	+	.	gene_id "MSTRG.37958"; transcript_id "ENST00000539795"; exon_number "3"; gene_name "RP11-90D4.3"; ref_gene_id "ENSG00000256101";
chr12	StringTie	transcript	8321901	8329905	1000	+	.	gene_id "MSTRG.37958"; transcript_id "MSTRG.37958.2";
chr12	StringTie	exon	8321901	8322088	1000	+	.	gene_id "MSTRG.37958"; transcript_id "MSTRG.37958.2"; exon_number "1";
chr12	StringTie	exon	8329397	8329905	1000	+	.	gene_id "MSTRG.37958"; transcript_id "MSTRG.37958.2"; exon_number "2";
chr12	StringTie	transcript	8340182	8340397	1000	+	.	gene_id "MSTRG.37959"; transcript_id "ENST00000622868"; gene_name "RP11-90D4.4"; ref_gene_id "ENSG00000277952";
chr12	StringTie	exon	8340182	8340397	1000	+	.	gene_id "MSTRG.37959"; transcript_id "ENST00000622868"; exon_number "1"; gene_name "RP11-90D4.4"; ref_gene_id "ENSG00000277952";
chr1	StringTie	transcript	51097576	51119283	1000	-	.	gene_id "MSTRG.3796"; transcript_id "MSTRG.3796.1";
chr1	StringTie	exon	51097576	51101171	1000	-	.	gene_id "MSTRG.3796"; transcript_id "MSTRG.3796.1"; exon_number "1";
chr1	StringTie	exon	51107206	51107326	1000	-	.	gene_id "MSTRG.3796"; transcript_id "MSTRG.3796.1"; exon_number "2";
chr1	StringTie	exon	51119252	51119283	1000	-	.	gene_id "MSTRG.3796"; transcript_id "MSTRG.3796.1"; exon_number "3";
chr1	StringTie	transcript	51100648	51119307	1000	-	.	gene_id "MSTRG.3796"; transcript_id "MSTRG.3796.2";
chr1	StringTie	exon	51100648	51101000	1000	-	.	gene_id "MSTRG.3796"; transcript_id "MSTRG.3796.2"; exon_number "1";
chr1	StringTie	exon	51107206	51107326	1000	-	.	gene_id "MSTRG.3796"; transcript_id "MSTRG.3796.2"; exon_number "2";
chr1	StringTie	exon	51113560	51113657	1000	-	.	gene_id "MSTRG.3796"; transcript_id "MSTRG.3796.2"; exon_number "3";
chr1	StringTie	exon	51119252	51119307	1000	-	.	gene_id "MSTRG.3796"; transcript_id "MSTRG.3796.2"; exon_number "4";
chr12	StringTie	transcript	8359054	8359834	1000	-	.	gene_id "MSTRG.37960"; transcript_id "ENST00000479743"; gene_name "RPS3AP43"; ref_gene_id "ENSG00000242661";
chr12	StringTie	exon	8359054	8359834	1000	-	.	gene_id "MSTRG.37960"; transcript_id "ENST00000479743"; exon_number "1"; gene_name "RPS3AP43"; ref_gene_id "ENSG00000242661";
chr12	StringTie	transcript	10136435	10140345	1000	.	.	gene_id "MSTRG.37961"; transcript_id "MSTRG.37961.1";
chr12	StringTie	exon	10136435	10140345	1000	.	.	gene_id "MSTRG.37961"; transcript_id "MSTRG.37961.1"; exon_number "1";
chr12	StringTie	transcript	10143001	10150047	1000	.	.	gene_id "MSTRG.37962"; transcript_id "MSTRG.37962.1";
chr12	StringTie	exon	10143001	10150047	1000	.	.	gene_id "MSTRG.37962"; transcript_id "MSTRG.37962.1"; exon_number "1";
chr12	StringTie	transcript	10151187	10155872	1000	-	.	gene_id "MSTRG.37963"; transcript_id "MSTRG.37963.1";
chr12	StringTie	exon	10151187	10154425	1000	-	.	gene_id "MSTRG.37963"; transcript_id "MSTRG.37963.1"; exon_number "1";
chr12	StringTie	exon	10155653	10155872	1000	-	.	gene_id "MSTRG.37963"; transcript_id "MSTRG.37963.1"; exon_number "2";
chr12	StringTie	transcript	10179013	10191801	1000	+	.	gene_id "MSTRG.37964"; transcript_id "ENST00000298530"; gene_name "TMEM52B"; ref_gene_id "ENSG00000165685";
chr12	StringTie	exon	10179013	10179628	1000	+	.	gene_id "MSTRG.37964"; transcript_id "ENST00000298530"; exon_number "1"; gene_name "TMEM52B"; ref_gene_id "ENSG00000165685";
chr12	StringTie	exon	10185330	10185368	1000	+	.	gene_id "MSTRG.37964"; transcript_id "ENST00000298530"; exon_number "2"; gene_name "TMEM52B"; ref_gene_id "ENSG00000165685";
chr12	StringTie	exon	10186420	10186589	1000	+	.	gene_id "MSTRG.37964"; transcript_id "ENST00000298530"; exon_number "3"; gene_name "TMEM52B"; ref_gene_id "ENSG00000165685";
chr12	StringTie	exon	10189896	10191801	1000	+	.	gene_id "MSTRG.37964"; transcript_id "ENST00000298530"; exon_number "4"; gene_name "TMEM52B"; ref_gene_id "ENSG00000165685";
chr12	StringTie	transcript	10170630	10172418	1000	+	.	gene_id "MSTRG.37964"; transcript_id "ENST00000334148"; gene_name "TMEM52B"; ref_gene_id "ENSG00000165685";
chr12	StringTie	exon	10170630	10170851	1000	+	.	gene_id "MSTRG.37964"; transcript_id "ENST00000334148"; exon_number "1"; gene_name "TMEM52B"; ref_gene_id "ENSG00000165685";
chr12	StringTie	exon	10172279	10172418	1000	+	.	gene_id "MSTRG.37964"; transcript_id "ENST00000334148"; exon_number "2"; gene_name "TMEM52B"; ref_gene_id "ENSG00000165685";
chr12	StringTie	transcript	10170542	10191785	1000	+	.	gene_id "MSTRG.37964"; transcript_id "ENST00000381923"; gene_name "TMEM52B"; ref_gene_id "ENSG00000165685";
chr12	StringTie	exon	10170542	10170851	1000	+	.	gene_id "MSTRG.37964"; transcript_id "ENST00000381923"; exon_number "1"; gene_name "TMEM52B"; ref_gene_id "ENSG00000165685";
chr12	StringTie	exon	10179481	10179628	1000	+	.	gene_id "MSTRG.37964"; transcript_id "ENST00000381923"; exon_number "2"; gene_name "TMEM52B"; ref_gene_id "ENSG00000165685";
chr12	StringTie	exon	10182550	10182593	1000	+	.	gene_id "MSTRG.37964"; transcript_id "ENST00000381923"; exon_number "3"; gene_name "TMEM52B"; ref_gene_id "ENSG00000165685";
chr12	StringTie	exon	10185330	10185368	1000	+	.	gene_id "MSTRG.37964"; transcript_id "ENST00000381923"; exon_number "4"; gene_name "TMEM52B"; ref_gene_id "ENSG00000165685";
chr12	StringTie	exon	10186420	10186589	1000	+	.	gene_id "MSTRG.37964"; transcript_id "ENST00000381923"; exon_number "5"; gene_name "TMEM52B"; ref_gene_id "ENSG00000165685";
chr12	StringTie	exon	10189896	10191785	1000	+	.	gene_id "MSTRG.37964"; transcript_id "ENST00000381923"; exon_number "6"; gene_name "TMEM52B"; ref_gene_id "ENSG00000165685";
chr12	StringTie	transcript	10179303	10186552	1000	+	.	gene_id "MSTRG.37964"; transcript_id "ENST00000543484"; gene_name "TMEM52B"; ref_gene_id "ENSG00000165685";
chr12	StringTie	exon	10179303	10179628	1000	+	.	gene_id "MSTRG.37964"; transcript_id "ENST00000543484"; exon_number "1"; gene_name "TMEM52B"; ref_gene_id "ENSG00000165685";
chr12	StringTie	exon	10182550	10182593	1000	+	.	gene_id "MSTRG.37964"; transcript_id "ENST00000543484"; exon_number "2"; gene_name "TMEM52B"; ref_gene_id "ENSG00000165685";
chr12	StringTie	exon	10185330	10185368	1000	+	.	gene_id "MSTRG.37964"; transcript_id "ENST00000543484"; exon_number "3"; gene_name "TMEM52B"; ref_gene_id "ENSG00000165685";
chr12	StringTie	exon	10186420	10186552	1000	+	.	gene_id "MSTRG.37964"; transcript_id "ENST00000543484"; exon_number "4"; gene_name "TMEM52B"; ref_gene_id "ENSG00000165685";
chr12	StringTie	transcript	10170729	10175522	1000	+	.	gene_id "MSTRG.37964"; transcript_id "ENST00000545924"; gene_name "TMEM52B"; ref_gene_id "ENSG00000165685";
chr12	StringTie	exon	10170729	10170851	1000	+	.	gene_id "MSTRG.37964"; transcript_id "ENST00000545924"; exon_number "1"; gene_name "TMEM52B"; ref_gene_id "ENSG00000165685";
chr12	StringTie	exon	10175282	10175522	1000	+	.	gene_id "MSTRG.37964"; transcript_id "ENST00000545924"; exon_number "2"; gene_name "TMEM52B"; ref_gene_id "ENSG00000165685";
chr12	StringTie	transcript	10186397	10190263	1000	+	.	gene_id "MSTRG.37964"; transcript_id "ENST00000546153"; gene_name "TMEM52B"; ref_gene_id "ENSG00000165685";
chr12	StringTie	exon	10186397	10186589	1000	+	.	gene_id "MSTRG.37964"; transcript_id "ENST00000546153"; exon_number "1"; gene_name "TMEM52B"; ref_gene_id "ENSG00000165685";
chr12	StringTie	exon	10189896	10190263	1000	+	.	gene_id "MSTRG.37964"; transcript_id "ENST00000546153"; exon_number "2"; gene_name "TMEM52B"; ref_gene_id "ENSG00000165685";
chr12	StringTie	transcript	10151187	10191856	1000	+	.	gene_id "MSTRG.37964"; transcript_id "MSTRG.37964.1";
chr12	StringTie	exon	10151187	10153165	1000	+	.	gene_id "MSTRG.37964"; transcript_id "MSTRG.37964.1"; exon_number "1";
chr12	StringTie	exon	10159869	10160027	1000	+	.	gene_id "MSTRG.37964"; transcript_id "MSTRG.37964.1"; exon_number "2";
chr12	StringTie	exon	10179481	10179628	1000	+	.	gene_id "MSTRG.37964"; transcript_id "MSTRG.37964.1"; exon_number "3";
chr12	StringTie	exon	10182550	10182593	1000	+	.	gene_id "MSTRG.37964"; transcript_id "MSTRG.37964.1"; exon_number "4";
chr12	StringTie	exon	10185330	10185368	1000	+	.	gene_id "MSTRG.37964"; transcript_id "MSTRG.37964.1"; exon_number "5";
chr12	StringTie	exon	10186420	10186589	1000	+	.	gene_id "MSTRG.37964"; transcript_id "MSTRG.37964.1"; exon_number "6";
chr12	StringTie	exon	10189896	10191856	1000	+	.	gene_id "MSTRG.37964"; transcript_id "MSTRG.37964.1"; exon_number "7";
chr12	StringTie	transcript	10178552	10191856	1000	+	.	gene_id "MSTRG.37964"; transcript_id "MSTRG.37964.10";
chr12	StringTie	exon	10178552	10178691	1000	+	.	gene_id "MSTRG.37964"; transcript_id "MSTRG.37964.10"; exon_number "1";
chr12	StringTie	exon	10179481	10179628	1000	+	.	gene_id "MSTRG.37964"; transcript_id "MSTRG.37964.10"; exon_number "2";
chr12	StringTie	exon	10182550	10182593	1000	+	.	gene_id "MSTRG.37964"; transcript_id "MSTRG.37964.10"; exon_number "3";
chr12	StringTie	exon	10185330	10185368	1000	+	.	gene_id "MSTRG.37964"; transcript_id "MSTRG.37964.10"; exon_number "4";
chr12	StringTie	exon	10186420	10186589	1000	+	.	gene_id "MSTRG.37964"; transcript_id "MSTRG.37964.10"; exon_number "5";
chr12	StringTie	exon	10189896	10191856	1000	+	.	gene_id "MSTRG.37964"; transcript_id "MSTRG.37964.10"; exon_number "6";
chr12	StringTie	transcript	10178930	10191853	1000	+	.	gene_id "MSTRG.37964"; transcript_id "MSTRG.37964.11";
chr12	StringTie	exon	10178930	10179628	1000	+	.	gene_id "MSTRG.37964"; transcript_id "MSTRG.37964.11"; exon_number "1";
chr12	StringTie	exon	10182550	10182593	1000	+	.	gene_id "MSTRG.37964"; transcript_id "MSTRG.37964.11"; exon_number "2";
chr12	StringTie	exon	10185330	10185368	1000	+	.	gene_id "MSTRG.37964"; transcript_id "MSTRG.37964.11"; exon_number "3";
chr12	StringTie	exon	10186420	10186589	1000	+	.	gene_id "MSTRG.37964"; transcript_id "MSTRG.37964.11"; exon_number "4";
chr12	StringTie	exon	10189904	10191853	1000	+	.	gene_id "MSTRG.37964"; transcript_id "MSTRG.37964.11"; exon_number "5";
chr12	StringTie	transcript	10179527	10191801	1000	+	.	gene_id "MSTRG.37964"; transcript_id "MSTRG.37964.14";
chr12	StringTie	exon	10179527	10179628	1000	+	.	gene_id "MSTRG.37964"; transcript_id "MSTRG.37964.14"; exon_number "1";
chr12	StringTie	exon	10182550	10182593	1000	+	.	gene_id "MSTRG.37964"; transcript_id "MSTRG.37964.14"; exon_number "2";
chr12	StringTie	exon	10186420	10186589	1000	+	.	gene_id "MSTRG.37964"; transcript_id "MSTRG.37964.14"; exon_number "3";
chr12	StringTie	exon	10189896	10191801	1000	+	.	gene_id "MSTRG.37964"; transcript_id "MSTRG.37964.14"; exon_number "4";
chr12	StringTie	transcript	10182428	10191931	1000	+	.	gene_id "MSTRG.37964"; transcript_id "MSTRG.37964.15";
chr12	StringTie	exon	10182428	10182486	1000	+	.	gene_id "MSTRG.37964"; transcript_id "MSTRG.37964.15"; exon_number "1";
chr12	StringTie	exon	10185330	10185368	1000	+	.	gene_id "MSTRG.37964"; transcript_id "MSTRG.37964.15"; exon_number "2";
chr12	StringTie	exon	10186420	10186589	1000	+	.	gene_id "MSTRG.37964"; transcript_id "MSTRG.37964.15"; exon_number "3";
chr12	StringTie	exon	10189896	10191931	1000	+	.	gene_id "MSTRG.37964"; transcript_id "MSTRG.37964.15"; exon_number "4";
chr12	StringTie	transcript	10182581	10191809	1000	+	.	gene_id "MSTRG.37964"; transcript_id "MSTRG.37964.16";
chr12	StringTie	exon	10182581	10182593	1000	+	.	gene_id "MSTRG.37964"; transcript_id "MSTRG.37964.16"; exon_number "1";
chr12	StringTie	exon	10185330	10185368	1000	+	.	gene_id "MSTRG.37964"; transcript_id "MSTRG.37964.16"; exon_number "2";
chr12	StringTie	exon	10189896	10191809	1000	+	.	gene_id "MSTRG.37964"; transcript_id "MSTRG.37964.16"; exon_number "3";
chr12	StringTie	transcript	10188009	10191795	1000	+	.	gene_id "MSTRG.37964"; transcript_id "MSTRG.37964.18";
chr12	StringTie	exon	10188009	10188075	1000	+	.	gene_id "MSTRG.37964"; transcript_id "MSTRG.37964.18"; exon_number "1";
chr12	StringTie	exon	10189896	10191795	1000	+	.	gene_id "MSTRG.37964"; transcript_id "MSTRG.37964.18"; exon_number "2";
chr12	StringTie	transcript	10167336	10191884	1000	+	.	gene_id "MSTRG.37964"; transcript_id "MSTRG.37964.2";
chr12	StringTie	exon	10167336	10170851	1000	+	.	gene_id "MSTRG.37964"; transcript_id "MSTRG.37964.2"; exon_number "1";
chr12	StringTie	exon	10175282	10175497	1000	+	.	gene_id "MSTRG.37964"; transcript_id "MSTRG.37964.2"; exon_number "2";
chr12	StringTie	exon	10179481	10179628	1000	+	.	gene_id "MSTRG.37964"; transcript_id "MSTRG.37964.2"; exon_number "3";
chr12	StringTie	exon	10182550	10182593	1000	+	.	gene_id "MSTRG.37964"; transcript_id "MSTRG.37964.2"; exon_number "4";
chr12	StringTie	exon	10185330	10185368	1000	+	.	gene_id "MSTRG.37964"; transcript_id "MSTRG.37964.2"; exon_number "5";
chr12	StringTie	exon	10186420	10186589	1000	+	.	gene_id "MSTRG.37964"; transcript_id "MSTRG.37964.2"; exon_number "6";
chr12	StringTie	exon	10189896	10191884	1000	+	.	gene_id "MSTRG.37964"; transcript_id "MSTRG.37964.2"; exon_number "7";
chr12	StringTie	transcript	10170384	10192903	1000	+	.	gene_id "MSTRG.37964"; transcript_id "MSTRG.37964.3";
chr12	StringTie	exon	10170384	10170851	1000	+	.	gene_id "MSTRG.37964"; transcript_id "MSTRG.37964.3"; exon_number "1";
chr12	StringTie	exon	10172279	10172416	1000	+	.	gene_id "MSTRG.37964"; transcript_id "MSTRG.37964.3"; exon_number "2";
chr12	StringTie	exon	10175282	10175497	1000	+	.	gene_id "MSTRG.37964"; transcript_id "MSTRG.37964.3"; exon_number "3";
chr12	StringTie	exon	10179481	10179628	1000	+	.	gene_id "MSTRG.37964"; transcript_id "MSTRG.37964.3"; exon_number "4";
chr12	StringTie	exon	10182550	10182593	1000	+	.	gene_id "MSTRG.37964"; transcript_id "MSTRG.37964.3"; exon_number "5";
chr12	StringTie	exon	10185330	10185368	1000	+	.	gene_id "MSTRG.37964"; transcript_id "MSTRG.37964.3"; exon_number "6";
chr12	StringTie	exon	10186420	10186589	1000	+	.	gene_id "MSTRG.37964"; transcript_id "MSTRG.37964.3"; exon_number "7";
chr12	StringTie	exon	10189896	10192903	1000	+	.	gene_id "MSTRG.37964"; transcript_id "MSTRG.37964.3"; exon_number "8";
chr12	StringTie	transcript	10170384	10192233	1000	+	.	gene_id "MSTRG.37964"; transcript_id "MSTRG.37964.4";
chr12	StringTie	exon	10170384	10170851	1000	+	.	gene_id "MSTRG.37964"; transcript_id "MSTRG.37964.4"; exon_number "1";
chr12	StringTie	exon	10175282	10175497	1000	+	.	gene_id "MSTRG.37964"; transcript_id "MSTRG.37964.4"; exon_number "2";
chr12	StringTie	exon	10179489	10179628	1000	+	.	gene_id "MSTRG.37964"; transcript_id "MSTRG.37964.4"; exon_number "3";
chr12	StringTie	exon	10182550	10182593	1000	+	.	gene_id "MSTRG.37964"; transcript_id "MSTRG.37964.4"; exon_number "4";
chr12	StringTie	exon	10185330	10185368	1000	+	.	gene_id "MSTRG.37964"; transcript_id "MSTRG.37964.4"; exon_number "5";
chr12	StringTie	exon	10186420	10186589	1000	+	.	gene_id "MSTRG.37964"; transcript_id "MSTRG.37964.4"; exon_number "6";
chr12	StringTie	exon	10189896	10192233	1000	+	.	gene_id "MSTRG.37964"; transcript_id "MSTRG.37964.4"; exon_number "7";
chr12	StringTie	transcript	10170387	10175725	1000	+	.	gene_id "MSTRG.37964"; transcript_id "MSTRG.37964.5";
chr12	StringTie	exon	10170387	10170851	1000	+	.	gene_id "MSTRG.37964"; transcript_id "MSTRG.37964.5"; exon_number "1";
chr12	StringTie	exon	10172279	10172416	1000	+	.	gene_id "MSTRG.37964"; transcript_id "MSTRG.37964.5"; exon_number "2";
chr12	StringTie	exon	10175282	10175497	1000	+	.	gene_id "MSTRG.37964"; transcript_id "MSTRG.37964.5"; exon_number "3";
chr12	StringTie	exon	10175635	10175725	1000	+	.	gene_id "MSTRG.37964"; transcript_id "MSTRG.37964.5"; exon_number "4";
chr12	StringTie	transcript	10170417	10192879	1000	+	.	gene_id "MSTRG.37964"; transcript_id "MSTRG.37964.6";
chr12	StringTie	exon	10170417	10170851	1000	+	.	gene_id "MSTRG.37964"; transcript_id "MSTRG.37964.6"; exon_number "1";
chr12	StringTie	exon	10172279	10172416	1000	+	.	gene_id "MSTRG.37964"; transcript_id "MSTRG.37964.6"; exon_number "2";
chr12	StringTie	exon	10179481	10179628	1000	+	.	gene_id "MSTRG.37964"; transcript_id "MSTRG.37964.6"; exon_number "3";
chr12	StringTie	exon	10182550	10182593	1000	+	.	gene_id "MSTRG.37964"; transcript_id "MSTRG.37964.6"; exon_number "4";
chr12	StringTie	exon	10185330	10185368	1000	+	.	gene_id "MSTRG.37964"; transcript_id "MSTRG.37964.6"; exon_number "5";
chr12	StringTie	exon	10186420	10186589	1000	+	.	gene_id "MSTRG.37964"; transcript_id "MSTRG.37964.6"; exon_number "6";
chr12	StringTie	exon	10189896	10192879	1000	+	.	gene_id "MSTRG.37964"; transcript_id "MSTRG.37964.6"; exon_number "7";
chr12	StringTie	transcript	10158301	10172138	1000	-	.	gene_id "MSTRG.37965"; transcript_id "ENST00000309539"; gene_name "OLR1"; ref_gene_id "ENSG00000173391";
chr12	StringTie	exon	10158301	10160021	1000	-	.	gene_id "MSTRG.37965"; transcript_id "ENST00000309539"; exon_number "1"; gene_name "OLR1"; ref_gene_id "ENSG00000173391";
chr12	StringTie	exon	10160347	10160462	1000	-	.	gene_id "MSTRG.37965"; transcript_id "ENST00000309539"; exon_number "2"; gene_name "OLR1"; ref_gene_id "ENSG00000173391";
chr12	StringTie	exon	10160786	10160925	1000	-	.	gene_id "MSTRG.37965"; transcript_id "ENST00000309539"; exon_number "3"; gene_name "OLR1"; ref_gene_id "ENSG00000173391";
chr12	StringTie	exon	10166712	10166957	1000	-	.	gene_id "MSTRG.37965"; transcript_id "ENST00000309539"; exon_number "4"; gene_name "OLR1"; ref_gene_id "ENSG00000173391";
chr12	StringTie	exon	10169074	10169175	1000	-	.	gene_id "MSTRG.37965"; transcript_id "ENST00000309539"; exon_number "5"; gene_name "OLR1"; ref_gene_id "ENSG00000173391";
chr12	StringTie	exon	10172002	10172138	1000	-	.	gene_id "MSTRG.37965"; transcript_id "ENST00000309539"; exon_number "6"; gene_name "OLR1"; ref_gene_id "ENSG00000173391";
chr12	StringTie	transcript	10160402	10167599	1000	-	.	gene_id "MSTRG.37965"; transcript_id "ENST00000339968"; gene_name "OLR1"; ref_gene_id "ENSG00000173391";
chr12	StringTie	exon	10160402	10160462	1000	-	.	gene_id "MSTRG.37965"; transcript_id "ENST00000339968"; exon_number "1"; gene_name "OLR1"; ref_gene_id "ENSG00000173391";
chr12	StringTie	exon	10160786	10160925	1000	-	.	gene_id "MSTRG.37965"; transcript_id "ENST00000339968"; exon_number "2"; gene_name "OLR1"; ref_gene_id "ENSG00000173391";
chr12	StringTie	exon	10166712	10166957	1000	-	.	gene_id "MSTRG.37965"; transcript_id "ENST00000339968"; exon_number "3"; gene_name "OLR1"; ref_gene_id "ENSG00000173391";
chr12	StringTie	exon	10167187	10167308	1000	-	.	gene_id "MSTRG.37965"; transcript_id "ENST00000339968"; exon_number "4"; gene_name "OLR1"; ref_gene_id "ENSG00000173391";
chr12	StringTie	exon	10167578	10167599	1000	-	.	gene_id "MSTRG.37965"; transcript_id "ENST00000339968"; exon_number "5"; gene_name "OLR1"; ref_gene_id "ENSG00000173391";
chr12	StringTie	transcript	10159667	10172132	1000	-	.	gene_id "MSTRG.37965"; transcript_id "ENST00000432556"; gene_name "OLR1"; ref_gene_id "ENSG00000173391";
chr12	StringTie	exon	10159667	10160021	1000	-	.	gene_id "MSTRG.37965"; transcript_id "ENST00000432556"; exon_number "1"; gene_name "OLR1"; ref_gene_id "ENSG00000173391";
chr12	StringTie	exon	10160347	10160462	1000	-	.	gene_id "MSTRG.37965"; transcript_id "ENST00000432556"; exon_number "2"; gene_name "OLR1"; ref_gene_id "ENSG00000173391";
chr12	StringTie	exon	10166712	10166957	1000	-	.	gene_id "MSTRG.37965"; transcript_id "ENST00000432556"; exon_number "3"; gene_name "OLR1"; ref_gene_id "ENSG00000173391";
chr12	StringTie	exon	10169074	10169175	1000	-	.	gene_id "MSTRG.37965"; transcript_id "ENST00000432556"; exon_number "4"; gene_name "OLR1"; ref_gene_id "ENSG00000173391";
chr12	StringTie	exon	10172002	10172132	1000	-	.	gene_id "MSTRG.37965"; transcript_id "ENST00000432556"; exon_number "5"; gene_name "OLR1"; ref_gene_id "ENSG00000173391";
chr12	StringTie	transcript	10159668	10160561	1000	-	.	gene_id "MSTRG.37965"; transcript_id "ENST00000536989"; gene_name "OLR1"; ref_gene_id "ENSG00000173391";
chr12	StringTie	exon	10159668	10160021	1000	-	.	gene_id "MSTRG.37965"; transcript_id "ENST00000536989"; exon_number "1"; gene_name "OLR1"; ref_gene_id "ENSG00000173391";
chr12	StringTie	exon	10160347	10160561	1000	-	.	gene_id "MSTRG.37965"; transcript_id "ENST00000536989"; exon_number "2"; gene_name "OLR1"; ref_gene_id "ENSG00000173391";
chr12	StringTie	transcript	10160347	10167663	1000	-	.	gene_id "MSTRG.37965"; transcript_id "ENST00000538745"; gene_name "OLR1"; ref_gene_id "ENSG00000173391";
chr12	StringTie	exon	10160347	10160462	1000	-	.	gene_id "MSTRG.37965"; transcript_id "ENST00000538745"; exon_number "1"; gene_name "OLR1"; ref_gene_id "ENSG00000173391";
chr12	StringTie	exon	10160786	10160925	1000	-	.	gene_id "MSTRG.37965"; transcript_id "ENST00000538745"; exon_number "2"; gene_name "OLR1"; ref_gene_id "ENSG00000173391";
chr12	StringTie	exon	10166712	10166949	1000	-	.	gene_id "MSTRG.37965"; transcript_id "ENST00000538745"; exon_number "3"; gene_name "OLR1"; ref_gene_id "ENSG00000173391";
chr12	StringTie	exon	10167578	10167663	1000	-	.	gene_id "MSTRG.37965"; transcript_id "ENST00000538745"; exon_number "4"; gene_name "OLR1"; ref_gene_id "ENSG00000173391";
chr12	StringTie	transcript	10160867	10167168	1000	-	.	gene_id "MSTRG.37965"; transcript_id "ENST00000538873"; gene_name "OLR1"; ref_gene_id "ENSG00000173391";
chr12	StringTie	exon	10160867	10160925	1000	-	.	gene_id "MSTRG.37965"; transcript_id "ENST00000538873"; exon_number "1"; gene_name "OLR1"; ref_gene_id "ENSG00000173391";
chr12	StringTie	exon	10166712	10167168	1000	-	.	gene_id "MSTRG.37965"; transcript_id "ENST00000538873"; exon_number "2"; gene_name "OLR1"; ref_gene_id "ENSG00000173391";
chr12	StringTie	transcript	10159901	10169182	1000	-	.	gene_id "MSTRG.37965"; transcript_id "ENST00000539518"; gene_name "OLR1"; ref_gene_id "ENSG00000173391";
chr12	StringTie	exon	10159901	10160021	1000	-	.	gene_id "MSTRG.37965"; transcript_id "ENST00000539518"; exon_number "1"; gene_name "OLR1"; ref_gene_id "ENSG00000173391";
chr12	StringTie	exon	10160347	10160462	1000	-	.	gene_id "MSTRG.37965"; transcript_id "ENST00000539518"; exon_number "2"; gene_name "OLR1"; ref_gene_id "ENSG00000173391";
chr12	StringTie	exon	10160786	10160925	1000	-	.	gene_id "MSTRG.37965"; transcript_id "ENST00000539518"; exon_number "3"; gene_name "OLR1"; ref_gene_id "ENSG00000173391";
chr12	StringTie	exon	10166712	10166957	1000	-	.	gene_id "MSTRG.37965"; transcript_id "ENST00000539518"; exon_number "4"; gene_name "OLR1"; ref_gene_id "ENSG00000173391";
chr12	StringTie	exon	10169074	10169182	1000	-	.	gene_id "MSTRG.37965"; transcript_id "ENST00000539518"; exon_number "5"; gene_name "OLR1"; ref_gene_id "ENSG00000173391";
chr12	StringTie	transcript	10160878	10170387	1000	-	.	gene_id "MSTRG.37965"; transcript_id "ENST00000543414"; gene_name "OLR1"; ref_gene_id "ENSG00000173391";
chr12	StringTie	exon	10160878	10160925	1000	-	.	gene_id "MSTRG.37965"; transcript_id "ENST00000543414"; exon_number "1"; gene_name "OLR1"; ref_gene_id "ENSG00000173391";
chr12	StringTie	exon	10166712	10166957	1000	-	.	gene_id "MSTRG.37965"; transcript_id "ENST00000543414"; exon_number "2"; gene_name "OLR1"; ref_gene_id "ENSG00000173391";
chr12	StringTie	exon	10169074	10169175	1000	-	.	gene_id "MSTRG.37965"; transcript_id "ENST00000543414"; exon_number "3"; gene_name "OLR1"; ref_gene_id "ENSG00000173391";
chr12	StringTie	exon	10170318	10170387	1000	-	.	gene_id "MSTRG.37965"; transcript_id "ENST00000543414"; exon_number "4"; gene_name "OLR1"; ref_gene_id "ENSG00000173391";
chr12	StringTie	transcript	10159584	10167599	1000	-	.	gene_id "MSTRG.37965"; transcript_id "ENST00000543993"; gene_name "OLR1"; ref_gene_id "ENSG00000173391";
chr12	StringTie	exon	10159584	10160021	1000	-	.	gene_id "MSTRG.37965"; transcript_id "ENST00000543993"; exon_number "1"; gene_name "OLR1"; ref_gene_id "ENSG00000173391";
chr12	StringTie	exon	10160347	10160462	1000	-	.	gene_id "MSTRG.37965"; transcript_id "ENST00000543993"; exon_number "2"; gene_name "OLR1"; ref_gene_id "ENSG00000173391";
chr12	StringTie	exon	10166712	10166957	1000	-	.	gene_id "MSTRG.37965"; transcript_id "ENST00000543993"; exon_number "3"; gene_name "OLR1"; ref_gene_id "ENSG00000173391";
chr12	StringTie	exon	10167578	10167599	1000	-	.	gene_id "MSTRG.37965"; transcript_id "ENST00000543993"; exon_number "4"; gene_name "OLR1"; ref_gene_id "ENSG00000173391";
chr12	StringTie	transcript	10159515	10172138	1000	-	.	gene_id "MSTRG.37965"; transcript_id "ENST00000544577"; gene_name "OLR1"; ref_gene_id "ENSG00000173391";
chr12	StringTie	exon	10159515	10159953	1000	-	.	gene_id "MSTRG.37965"; transcript_id "ENST00000544577"; exon_number "1"; gene_name "OLR1"; ref_gene_id "ENSG00000173391";
chr12	StringTie	exon	10166712	10166957	1000	-	.	gene_id "MSTRG.37965"; transcript_id "ENST00000544577"; exon_number "2"; gene_name "OLR1"; ref_gene_id "ENSG00000173391";
chr12	StringTie	exon	10169074	10169175	1000	-	.	gene_id "MSTRG.37965"; transcript_id "ENST00000544577"; exon_number "3"; gene_name "OLR1"; ref_gene_id "ENSG00000173391";
chr12	StringTie	exon	10172002	10172138	1000	-	.	gene_id "MSTRG.37965"; transcript_id "ENST00000544577"; exon_number "4"; gene_name "OLR1"; ref_gene_id "ENSG00000173391";
chr12	StringTie	transcript	10159618	10172117	1000	-	.	gene_id "MSTRG.37965"; transcript_id "ENST00000545927"; gene_name "OLR1"; ref_gene_id "ENSG00000173391";
chr12	StringTie	exon	10159618	10160021	1000	-	.	gene_id "MSTRG.37965"; transcript_id "ENST00000545927"; exon_number "1"; gene_name "OLR1"; ref_gene_id "ENSG00000173391";
chr12	StringTie	exon	10160786	10160925	1000	-	.	gene_id "MSTRG.37965"; transcript_id "ENST00000545927"; exon_number "2"; gene_name "OLR1"; ref_gene_id "ENSG00000173391";
chr12	StringTie	exon	10166712	10166957	1000	-	.	gene_id "MSTRG.37965"; transcript_id "ENST00000545927"; exon_number "3"; gene_name "OLR1"; ref_gene_id "ENSG00000173391";
chr12	StringTie	exon	10169074	10169175	1000	-	.	gene_id "MSTRG.37965"; transcript_id "ENST00000545927"; exon_number "4"; gene_name "OLR1"; ref_gene_id "ENSG00000173391";
chr12	StringTie	exon	10172002	10172117	1000	-	.	gene_id "MSTRG.37965"; transcript_id "ENST00000545927"; exon_number "5"; gene_name "OLR1"; ref_gene_id "ENSG00000173391";
chr12	StringTie	transcript	10156066	10176316	1000	-	.	gene_id "MSTRG.37965"; transcript_id "MSTRG.37965.1";
chr12	StringTie	exon	10156066	10160021	1000	-	.	gene_id "MSTRG.37965"; transcript_id "MSTRG.37965.1"; exon_number "1";
chr12	StringTie	exon	10160347	10160450	1000	-	.	gene_id "MSTRG.37965"; transcript_id "MSTRG.37965.1"; exon_number "2";
chr12	StringTie	exon	10160786	10160925	1000	-	.	gene_id "MSTRG.37965"; transcript_id "MSTRG.37965.1"; exon_number "3";
chr12	StringTie	exon	10166712	10166957	1000	-	.	gene_id "MSTRG.37965"; transcript_id "MSTRG.37965.1"; exon_number "4";
chr12	StringTie	exon	10169074	10169175	1000	-	.	gene_id "MSTRG.37965"; transcript_id "MSTRG.37965.1"; exon_number "5";
chr12	StringTie	exon	10172002	10172090	1000	-	.	gene_id "MSTRG.37965"; transcript_id "MSTRG.37965.1"; exon_number "6";
chr12	StringTie	exon	10176136	10176316	1000	-	.	gene_id "MSTRG.37965"; transcript_id "MSTRG.37965.1"; exon_number "7";
chr12	StringTie	transcript	10156638	10190100	1000	-	.	gene_id "MSTRG.37965"; transcript_id "MSTRG.37965.10";
chr12	StringTie	exon	10156638	10160021	1000	-	.	gene_id "MSTRG.37965"; transcript_id "MSTRG.37965.10"; exon_number "1";
chr12	StringTie	exon	10160347	10160462	1000	-	.	gene_id "MSTRG.37965"; transcript_id "MSTRG.37965.10"; exon_number "2";
chr12	StringTie	exon	10160786	10160925	1000	-	.	gene_id "MSTRG.37965"; transcript_id "MSTRG.37965.10"; exon_number "3";
chr12	StringTie	exon	10166712	10166957	1000	-	.	gene_id "MSTRG.37965"; transcript_id "MSTRG.37965.10"; exon_number "4";
chr12	StringTie	exon	10169074	10169175	1000	-	.	gene_id "MSTRG.37965"; transcript_id "MSTRG.37965.10"; exon_number "5";
chr12	StringTie	exon	10172002	10172090	1000	-	.	gene_id "MSTRG.37965"; transcript_id "MSTRG.37965.10"; exon_number "6";
chr12	StringTie	exon	10190076	10190100	1000	-	.	gene_id "MSTRG.37965"; transcript_id "MSTRG.37965.10"; exon_number "7";
chr12	StringTie	transcript	10157140	10172121	1000	-	.	gene_id "MSTRG.37965"; transcript_id "MSTRG.37965.11";
chr12	StringTie	exon	10157140	10160021	1000	-	.	gene_id "MSTRG.37965"; transcript_id "MSTRG.37965.11"; exon_number "1";
chr12	StringTie	exon	10160347	10160462	1000	-	.	gene_id "MSTRG.37965"; transcript_id "MSTRG.37965.11"; exon_number "2";
chr12	StringTie	exon	10160786	10160925	1000	-	.	gene_id "MSTRG.37965"; transcript_id "MSTRG.37965.11"; exon_number "3";
chr12	StringTie	exon	10166712	10166957	1000	-	.	gene_id "MSTRG.37965"; transcript_id "MSTRG.37965.11"; exon_number "4";
chr12	StringTie	exon	10169074	10169175	1000	-	.	gene_id "MSTRG.37965"; transcript_id "MSTRG.37965.11"; exon_number "5";
chr12	StringTie	exon	10170318	10172121	1000	-	.	gene_id "MSTRG.37965"; transcript_id "MSTRG.37965.11"; exon_number "6";
chr12	StringTie	transcript	10158208	10167602	1000	-	.	gene_id "MSTRG.37965"; transcript_id "MSTRG.37965.12";
chr12	StringTie	exon	10158208	10160021	1000	-	.	gene_id "MSTRG.37965"; transcript_id "MSTRG.37965.12"; exon_number "1";
chr12	StringTie	exon	10160347	10160450	1000	-	.	gene_id "MSTRG.37965"; transcript_id "MSTRG.37965.12"; exon_number "2";
chr12	StringTie	exon	10160786	10160925	1000	-	.	gene_id "MSTRG.37965"; transcript_id "MSTRG.37965.12"; exon_number "3";
chr12	StringTie	exon	10166712	10166957	1000	-	.	gene_id "MSTRG.37965"; transcript_id "MSTRG.37965.12"; exon_number "4";
chr12	StringTie	exon	10167578	10167602	1000	-	.	gene_id "MSTRG.37965"; transcript_id "MSTRG.37965.12"; exon_number "5";
chr12	StringTie	transcript	10158222	10170593	1000	-	.	gene_id "MSTRG.37965"; transcript_id "MSTRG.37965.13";
chr12	StringTie	exon	10158222	10160021	1000	-	.	gene_id "MSTRG.37965"; transcript_id "MSTRG.37965.13"; exon_number "1";
chr12	StringTie	exon	10160347	10160430	1000	-	.	gene_id "MSTRG.37965"; transcript_id "MSTRG.37965.13"; exon_number "2";
chr12	StringTie	exon	10160786	10160925	1000	-	.	gene_id "MSTRG.37965"; transcript_id "MSTRG.37965.13"; exon_number "3";
chr12	StringTie	exon	10166712	10166957	1000	-	.	gene_id "MSTRG.37965"; transcript_id "MSTRG.37965.13"; exon_number "4";
chr12	StringTie	exon	10169074	10169175	1000	-	.	gene_id "MSTRG.37965"; transcript_id "MSTRG.37965.13"; exon_number "5";
chr12	StringTie	exon	10170318	10170593	1000	-	.	gene_id "MSTRG.37965"; transcript_id "MSTRG.37965.13"; exon_number "6";
chr12	StringTie	transcript	10158253	10168576	1000	-	.	gene_id "MSTRG.37965"; transcript_id "MSTRG.37965.14";
chr12	StringTie	exon	10158253	10160021	1000	-	.	gene_id "MSTRG.37965"; transcript_id "MSTRG.37965.14"; exon_number "1";
chr12	StringTie	exon	10160347	10160462	1000	-	.	gene_id "MSTRG.37965"; transcript_id "MSTRG.37965.14"; exon_number "2";
chr12	StringTie	exon	10160786	10160925	1000	-	.	gene_id "MSTRG.37965"; transcript_id "MSTRG.37965.14"; exon_number "3";
chr12	StringTie	exon	10166712	10166957	1000	-	.	gene_id "MSTRG.37965"; transcript_id "MSTRG.37965.14"; exon_number "4";
chr12	StringTie	exon	10167187	10168576	1000	-	.	gene_id "MSTRG.37965"; transcript_id "MSTRG.37965.14"; exon_number "5";
chr12	StringTie	transcript	10158259	10167599	1000	-	.	gene_id "MSTRG.37965"; transcript_id "MSTRG.37965.15";
chr12	StringTie	exon	10158259	10160021	1000	-	.	gene_id "MSTRG.37965"; transcript_id "MSTRG.37965.15"; exon_number "1";
chr12	StringTie	exon	10160347	10160462	1000	-	.	gene_id "MSTRG.37965"; transcript_id "MSTRG.37965.15"; exon_number "2";
chr12	StringTie	exon	10160786	10160925	1000	-	.	gene_id "MSTRG.37965"; transcript_id "MSTRG.37965.15"; exon_number "3";
chr12	StringTie	exon	10166712	10166957	1000	-	.	gene_id "MSTRG.37965"; transcript_id "MSTRG.37965.15"; exon_number "4";
chr12	StringTie	exon	10167187	10167308	1000	-	.	gene_id "MSTRG.37965"; transcript_id "MSTRG.37965.15"; exon_number "5";
chr12	StringTie	exon	10167578	10167599	1000	-	.	gene_id "MSTRG.37965"; transcript_id "MSTRG.37965.15"; exon_number "6";
chr12	StringTie	transcript	10158271	10166944	1000	-	.	gene_id "MSTRG.37965"; transcript_id "MSTRG.37965.16";
chr12	StringTie	exon	10158271	10160021	1000	-	.	gene_id "MSTRG.37965"; transcript_id "MSTRG.37965.16"; exon_number "1";
chr12	StringTie	exon	10160347	10160462	1000	-	.	gene_id "MSTRG.37965"; transcript_id "MSTRG.37965.16"; exon_number "2";
chr12	StringTie	exon	10160786	10160925	1000	-	.	gene_id "MSTRG.37965"; transcript_id "MSTRG.37965.16"; exon_number "3";
chr12	StringTie	exon	10166698	10166944	1000	-	.	gene_id "MSTRG.37965"; transcript_id "MSTRG.37965.16"; exon_number "4";
chr12	StringTie	transcript	10158281	10166957	1000	-	.	gene_id "MSTRG.37965"; transcript_id "MSTRG.37965.17";
chr12	StringTie	exon	10158281	10160021	1000	-	.	gene_id "MSTRG.37965"; transcript_id "MSTRG.37965.17"; exon_number "1";
chr12	StringTie	exon	10166712	10166957	1000	-	.	gene_id "MSTRG.37965"; transcript_id "MSTRG.37965.17"; exon_number "2";
chr12	StringTie	transcript	10158281	10167663	1000	-	.	gene_id "MSTRG.37965"; transcript_id "MSTRG.37965.18";
chr12	StringTie	exon	10158281	10159916	1000	-	.	gene_id "MSTRG.37965"; transcript_id "MSTRG.37965.18"; exon_number "1";
chr12	StringTie	exon	10159981	10160021	1000	-	.	gene_id "MSTRG.37965"; transcript_id "MSTRG.37965.18"; exon_number "2";
chr12	StringTie	exon	10160347	10160462	1000	-	.	gene_id "MSTRG.37965"; transcript_id "MSTRG.37965.18"; exon_number "3";
chr12	StringTie	exon	10160786	10160925	1000	-	.	gene_id "MSTRG.37965"; transcript_id "MSTRG.37965.18"; exon_number "4";
chr12	StringTie	exon	10166712	10166949	1000	-	.	gene_id "MSTRG.37965"; transcript_id "MSTRG.37965.18"; exon_number "5";
chr12	StringTie	exon	10167578	10167663	1000	-	.	gene_id "MSTRG.37965"; transcript_id "MSTRG.37965.18"; exon_number "6";
chr12	StringTie	transcript	10158301	10172121	1000	-	.	gene_id "MSTRG.37965"; transcript_id "MSTRG.37965.19";
chr12	StringTie	exon	10158301	10160021	1000	-	.	gene_id "MSTRG.37965"; transcript_id "MSTRG.37965.19"; exon_number "1";
chr12	StringTie	exon	10160347	10160430	1000	-	.	gene_id "MSTRG.37965"; transcript_id "MSTRG.37965.19"; exon_number "2";
chr12	StringTie	exon	10166712	10166957	1000	-	.	gene_id "MSTRG.37965"; transcript_id "MSTRG.37965.19"; exon_number "3";
chr12	StringTie	exon	10169074	10169175	1000	-	.	gene_id "MSTRG.37965"; transcript_id "MSTRG.37965.19"; exon_number "4";
chr12	StringTie	exon	10172002	10172121	1000	-	.	gene_id "MSTRG.37965"; transcript_id "MSTRG.37965.19"; exon_number "5";
chr12	StringTie	transcript	10156086	10172215	1000	-	.	gene_id "MSTRG.37965"; transcript_id "MSTRG.37965.2";
chr12	StringTie	exon	10156086	10160021	1000	-	.	gene_id "MSTRG.37965"; transcript_id "MSTRG.37965.2"; exon_number "1";
chr12	StringTie	exon	10160347	10160462	1000	-	.	gene_id "MSTRG.37965"; transcript_id "MSTRG.37965.2"; exon_number "2";
chr12	StringTie	exon	10160786	10160925	1000	-	.	gene_id "MSTRG.37965"; transcript_id "MSTRG.37965.2"; exon_number "3";
chr12	StringTie	exon	10166712	10166957	1000	-	.	gene_id "MSTRG.37965"; transcript_id "MSTRG.37965.2"; exon_number "4";
chr12	StringTie	exon	10167578	10169175	1000	-	.	gene_id "MSTRG.37965"; transcript_id "MSTRG.37965.2"; exon_number "5";
chr12	StringTie	exon	10172002	10172215	1000	-	.	gene_id "MSTRG.37965"; transcript_id "MSTRG.37965.2"; exon_number "6";
chr12	StringTie	transcript	10158303	10167744	1000	-	.	gene_id "MSTRG.37965"; transcript_id "MSTRG.37965.21";
chr12	StringTie	exon	10158303	10160021	1000	-	.	gene_id "MSTRG.37965"; transcript_id "MSTRG.37965.21"; exon_number "1";
chr12	StringTie	exon	10160347	10160430	1000	-	.	gene_id "MSTRG.37965"; transcript_id "MSTRG.37965.21"; exon_number "2";
chr12	StringTie	exon	10160786	10160925	1000	-	.	gene_id "MSTRG.37965"; transcript_id "MSTRG.37965.21"; exon_number "3";
chr12	StringTie	exon	10166712	10166957	1000	-	.	gene_id "MSTRG.37965"; transcript_id "MSTRG.37965.21"; exon_number "4";
chr12	StringTie	exon	10167578	10167744	1000	-	.	gene_id "MSTRG.37965"; transcript_id "MSTRG.37965.21"; exon_number "5";
chr12	StringTie	transcript	10158303	10170387	1000	-	.	gene_id "MSTRG.37965"; transcript_id "MSTRG.37965.22";
chr12	StringTie	exon	10158303	10160021	1000	-	.	gene_id "MSTRG.37965"; transcript_id "MSTRG.37965.22"; exon_number "1";
chr12	StringTie	exon	10160347	10160515	1000	-	.	gene_id "MSTRG.37965"; transcript_id "MSTRG.37965.22"; exon_number "2";
chr12	StringTie	exon	10160786	10160925	1000	-	.	gene_id "MSTRG.37965"; transcript_id "MSTRG.37965.22"; exon_number "3";
chr12	StringTie	exon	10166712	10166957	1000	-	.	gene_id "MSTRG.37965"; transcript_id "MSTRG.37965.22"; exon_number "4";
chr12	StringTie	exon	10169074	10169175	1000	-	.	gene_id "MSTRG.37965"; transcript_id "MSTRG.37965.22"; exon_number "5";
chr12	StringTie	exon	10170318	10170387	1000	-	.	gene_id "MSTRG.37965"; transcript_id "MSTRG.37965.22"; exon_number "6";
chr12	StringTie	transcript	10158313	10169182	1000	-	.	gene_id "MSTRG.37965"; transcript_id "MSTRG.37965.23";
chr12	StringTie	exon	10158313	10159773	1000	-	.	gene_id "MSTRG.37965"; transcript_id "MSTRG.37965.23"; exon_number "1";
chr12	StringTie	exon	10159810	10160021	1000	-	.	gene_id "MSTRG.37965"; transcript_id "MSTRG.37965.23"; exon_number "2";
chr12	StringTie	exon	10160347	10160462	1000	-	.	gene_id "MSTRG.37965"; transcript_id "MSTRG.37965.23"; exon_number "3";
chr12	StringTie	exon	10160786	10160925	1000	-	.	gene_id "MSTRG.37965"; transcript_id "MSTRG.37965.23"; exon_number "4";
chr12	StringTie	exon	10166712	10166957	1000	-	.	gene_id "MSTRG.37965"; transcript_id "MSTRG.37965.23"; exon_number "5";
chr12	StringTie	exon	10169074	10169182	1000	-	.	gene_id "MSTRG.37965"; transcript_id "MSTRG.37965.23"; exon_number "6";
chr12	StringTie	transcript	10156138	10176460	1000	-	.	gene_id "MSTRG.37965"; transcript_id "MSTRG.37965.3";
chr12	StringTie	exon	10156138	10160021	1000	-	.	gene_id "MSTRG.37965"; transcript_id "MSTRG.37965.3"; exon_number "1";
chr12	StringTie	exon	10160347	10160462	1000	-	.	gene_id "MSTRG.37965"; transcript_id "MSTRG.37965.3"; exon_number "2";
chr12	StringTie	exon	10160786	10160925	1000	-	.	gene_id "MSTRG.37965"; transcript_id "MSTRG.37965.3"; exon_number "3";
chr12	StringTie	exon	10166712	10166957	1000	-	.	gene_id "MSTRG.37965"; transcript_id "MSTRG.37965.3"; exon_number "4";
chr12	StringTie	exon	10169074	10169175	1000	-	.	gene_id "MSTRG.37965"; transcript_id "MSTRG.37965.3"; exon_number "5";
chr12	StringTie	exon	10172002	10172090	1000	-	.	gene_id "MSTRG.37965"; transcript_id "MSTRG.37965.3"; exon_number "6";
chr12	StringTie	exon	10176136	10176460	1000	-	.	gene_id "MSTRG.37965"; transcript_id "MSTRG.37965.3"; exon_number "7";
chr12	StringTie	transcript	10156215	10172261	1000	-	.	gene_id "MSTRG.37965"; transcript_id "MSTRG.37965.4";
chr12	StringTie	exon	10156215	10160021	1000	-	.	gene_id "MSTRG.37965"; transcript_id "MSTRG.37965.4"; exon_number "1";
chr12	StringTie	exon	10160347	10160430	1000	-	.	gene_id "MSTRG.37965"; transcript_id "MSTRG.37965.4"; exon_number "2";
chr12	StringTie	exon	10160786	10160925	1000	-	.	gene_id "MSTRG.37965"; transcript_id "MSTRG.37965.4"; exon_number "3";
chr12	StringTie	exon	10166712	10166957	1000	-	.	gene_id "MSTRG.37965"; transcript_id "MSTRG.37965.4"; exon_number "4";
chr12	StringTie	exon	10169074	10169175	1000	-	.	gene_id "MSTRG.37965"; transcript_id "MSTRG.37965.4"; exon_number "5";
chr12	StringTie	exon	10172002	10172261	1000	-	.	gene_id "MSTRG.37965"; transcript_id "MSTRG.37965.4"; exon_number "6";
chr12	StringTie	transcript	10156255	10172218	1000	-	.	gene_id "MSTRG.37965"; transcript_id "MSTRG.37965.5";
chr12	StringTie	exon	10156255	10160021	1000	-	.	gene_id "MSTRG.37965"; transcript_id "MSTRG.37965.5"; exon_number "1";
chr12	StringTie	exon	10160347	10160450	1000	-	.	gene_id "MSTRG.37965"; transcript_id "MSTRG.37965.5"; exon_number "2";
chr12	StringTie	exon	10160786	10160925	1000	-	.	gene_id "MSTRG.37965"; transcript_id "MSTRG.37965.5"; exon_number "3";
chr12	StringTie	exon	10166712	10166949	1000	-	.	gene_id "MSTRG.37965"; transcript_id "MSTRG.37965.5"; exon_number "4";
chr12	StringTie	exon	10169074	10169175	1000	-	.	gene_id "MSTRG.37965"; transcript_id "MSTRG.37965.5"; exon_number "5";
chr12	StringTie	exon	10172002	10172218	1000	-	.	gene_id "MSTRG.37965"; transcript_id "MSTRG.37965.5"; exon_number "6";
chr12	StringTie	transcript	10156409	10172223	1000	-	.	gene_id "MSTRG.37965"; transcript_id "MSTRG.37965.6";
chr12	StringTie	exon	10156409	10160021	1000	-	.	gene_id "MSTRG.37965"; transcript_id "MSTRG.37965.6"; exon_number "1";
chr12	StringTie	exon	10160347	10160462	1000	-	.	gene_id "MSTRG.37965"; transcript_id "MSTRG.37965.6"; exon_number "2";
chr12	StringTie	exon	10160786	10160925	1000	-	.	gene_id "MSTRG.37965"; transcript_id "MSTRG.37965.6"; exon_number "3";
chr12	StringTie	exon	10166712	10166949	1000	-	.	gene_id "MSTRG.37965"; transcript_id "MSTRG.37965.6"; exon_number "4";
chr12	StringTie	exon	10169074	10169175	1000	-	.	gene_id "MSTRG.37965"; transcript_id "MSTRG.37965.6"; exon_number "5";
chr12	StringTie	exon	10172002	10172223	1000	-	.	gene_id "MSTRG.37965"; transcript_id "MSTRG.37965.6"; exon_number "6";
chr12	StringTie	transcript	10156417	10172187	1000	-	.	gene_id "MSTRG.37965"; transcript_id "MSTRG.37965.7";
chr12	StringTie	exon	10156417	10160021	1000	-	.	gene_id "MSTRG.37965"; transcript_id "MSTRG.37965.7"; exon_number "1";
chr12	StringTie	exon	10160347	10160462	1000	-	.	gene_id "MSTRG.37965"; transcript_id "MSTRG.37965.7"; exon_number "2";
chr12	StringTie	exon	10160786	10160925	1000	-	.	gene_id "MSTRG.37965"; transcript_id "MSTRG.37965.7"; exon_number "3";
chr12	StringTie	exon	10166712	10166898	1000	-	.	gene_id "MSTRG.37965"; transcript_id "MSTRG.37965.7"; exon_number "4";
chr12	StringTie	exon	10172002	10172187	1000	-	.	gene_id "MSTRG.37965"; transcript_id "MSTRG.37965.7"; exon_number "5";
chr12	StringTie	transcript	10156451	10180487	1000	-	.	gene_id "MSTRG.37965"; transcript_id "MSTRG.37965.8";
chr12	StringTie	exon	10156451	10160021	1000	-	.	gene_id "MSTRG.37965"; transcript_id "MSTRG.37965.8"; exon_number "1";
chr12	StringTie	exon	10160347	10160462	1000	-	.	gene_id "MSTRG.37965"; transcript_id "MSTRG.37965.8"; exon_number "2";
chr12	StringTie	exon	10160786	10160925	1000	-	.	gene_id "MSTRG.37965"; transcript_id "MSTRG.37965.8"; exon_number "3";
chr12	StringTie	exon	10166712	10166957	1000	-	.	gene_id "MSTRG.37965"; transcript_id "MSTRG.37965.8"; exon_number "4";
chr12	StringTie	exon	10169074	10169175	1000	-	.	gene_id "MSTRG.37965"; transcript_id "MSTRG.37965.8"; exon_number "5";
chr12	StringTie	exon	10172002	10172090	1000	-	.	gene_id "MSTRG.37965"; transcript_id "MSTRG.37965.8"; exon_number "6";
chr12	StringTie	exon	10180463	10180487	1000	-	.	gene_id "MSTRG.37965"; transcript_id "MSTRG.37965.8"; exon_number "7";
chr12	StringTie	transcript	10156631	10172165	1000	-	.	gene_id "MSTRG.37965"; transcript_id "MSTRG.37965.9";
chr12	StringTie	exon	10156631	10160021	1000	-	.	gene_id "MSTRG.37965"; transcript_id "MSTRG.37965.9"; exon_number "1";
chr12	StringTie	exon	10160347	10160515	1000	-	.	gene_id "MSTRG.37965"; transcript_id "MSTRG.37965.9"; exon_number "2";
chr12	StringTie	exon	10160786	10160925	1000	-	.	gene_id "MSTRG.37965"; transcript_id "MSTRG.37965.9"; exon_number "3";
chr12	StringTie	exon	10166712	10166957	1000	-	.	gene_id "MSTRG.37965"; transcript_id "MSTRG.37965.9"; exon_number "4";
chr12	StringTie	exon	10169074	10169175	1000	-	.	gene_id "MSTRG.37965"; transcript_id "MSTRG.37965.9"; exon_number "5";
chr12	StringTie	exon	10172002	10172165	1000	-	.	gene_id "MSTRG.37965"; transcript_id "MSTRG.37965.9"; exon_number "6";
chr12	StringTie	transcript	10193247	10195539	1000	+	.	gene_id "MSTRG.37966"; transcript_id "MSTRG.37966.1";
chr12	StringTie	exon	10193247	10195539	1000	+	.	gene_id "MSTRG.37966"; transcript_id "MSTRG.37966.1"; exon_number "1";
chr12	StringTie	transcript	10196402	10196747	1000	.	.	gene_id "MSTRG.37967"; transcript_id "MSTRG.37967.1";
chr12	StringTie	exon	10196402	10196747	1000	.	.	gene_id "MSTRG.37967"; transcript_id "MSTRG.37967.1"; exon_number "1";
chr12	StringTie	transcript	10201306	10203218	1000	+	.	gene_id "MSTRG.37968"; transcript_id "MSTRG.37968.1";
chr12	StringTie	exon	10201306	10203218	1000	+	.	gene_id "MSTRG.37968"; transcript_id "MSTRG.37968.1"; exon_number "1";
chr12	StringTie	transcript	9936579	9943495	1000	-	.	gene_id "MSTRG.37969"; transcript_id "ENST00000412084"; gene_name "AC091814.2"; ref_gene_id "ENSG00000225231";
chr12	StringTie	exon	9936579	9936814	1000	-	.	gene_id "MSTRG.37969"; transcript_id "ENST00000412084"; exon_number "1"; gene_name "AC091814.2"; ref_gene_id "ENSG00000225231";
chr12	StringTie	exon	9939063	9939170	1000	-	.	gene_id "MSTRG.37969"; transcript_id "ENST00000412084"; exon_number "2"; gene_name "AC091814.2"; ref_gene_id "ENSG00000225231";
chr12	StringTie	exon	9939909	9940093	1000	-	.	gene_id "MSTRG.37969"; transcript_id "ENST00000412084"; exon_number "3"; gene_name "AC091814.2"; ref_gene_id "ENSG00000225231";
chr12	StringTie	exon	9942489	9942572	1000	-	.	gene_id "MSTRG.37969"; transcript_id "ENST00000412084"; exon_number "4"; gene_name "AC091814.2"; ref_gene_id "ENSG00000225231";
chr12	StringTie	exon	9943130	9943495	1000	-	.	gene_id "MSTRG.37969"; transcript_id "ENST00000412084"; exon_number "5"; gene_name "AC091814.2"; ref_gene_id "ENSG00000225231";
chr12	StringTie	transcript	9948137	9953336	1000	-	.	gene_id "MSTRG.37969"; transcript_id "ENST00000420905"; gene_name "AC091814.3"; ref_gene_id "ENSG00000231560";
chr12	StringTie	exon	9948137	9950127	1000	-	.	gene_id "MSTRG.37969"; transcript_id "ENST00000420905"; exon_number "1"; gene_name "AC091814.3"; ref_gene_id "ENSG00000231560";
chr12	StringTie	exon	9950902	9952079	1000	-	.	gene_id "MSTRG.37969"; transcript_id "ENST00000420905"; exon_number "2"; gene_name "AC091814.3"; ref_gene_id "ENSG00000231560";
chr12	StringTie	exon	9952550	9953336	1000	-	.	gene_id "MSTRG.37969"; transcript_id "ENST00000420905"; exon_number "3"; gene_name "AC091814.3"; ref_gene_id "ENSG00000231560";
chr12	StringTie	transcript	9935861	9961574	1000	-	.	gene_id "MSTRG.37969"; transcript_id "MSTRG.37969.1";
chr12	StringTie	exon	9935861	9936882	1000	-	.	gene_id "MSTRG.37969"; transcript_id "MSTRG.37969.1"; exon_number "1";
chr12	StringTie	exon	9939063	9942572	1000	-	.	gene_id "MSTRG.37969"; transcript_id "MSTRG.37969.1"; exon_number "2";
chr12	StringTie	exon	9943130	9945301	1000	-	.	gene_id "MSTRG.37969"; transcript_id "MSTRG.37969.1"; exon_number "3";
chr12	StringTie	exon	9948254	9950127	1000	-	.	gene_id "MSTRG.37969"; transcript_id "MSTRG.37969.1"; exon_number "4";
chr12	StringTie	exon	9959763	9961574	1000	-	.	gene_id "MSTRG.37969"; transcript_id "MSTRG.37969.1"; exon_number "5";
chr12	StringTie	transcript	9936332	9958896	1000	-	.	gene_id "MSTRG.37969"; transcript_id "MSTRG.37969.2";
chr12	StringTie	exon	9936332	9936882	1000	-	.	gene_id "MSTRG.37969"; transcript_id "MSTRG.37969.2"; exon_number "1";
chr12	StringTie	exon	9939063	9939170	1000	-	.	gene_id "MSTRG.37969"; transcript_id "MSTRG.37969.2"; exon_number "2";
chr12	StringTie	exon	9939909	9940093	1000	-	.	gene_id "MSTRG.37969"; transcript_id "MSTRG.37969.2"; exon_number "3";
chr12	StringTie	exon	9942489	9942572	1000	-	.	gene_id "MSTRG.37969"; transcript_id "MSTRG.37969.2"; exon_number "4";
chr12	StringTie	exon	9943130	9945301	1000	-	.	gene_id "MSTRG.37969"; transcript_id "MSTRG.37969.2"; exon_number "5";
chr12	StringTie	exon	9948254	9950127	1000	-	.	gene_id "MSTRG.37969"; transcript_id "MSTRG.37969.2"; exon_number "6";
chr12	StringTie	exon	9954412	9958896	1000	-	.	gene_id "MSTRG.37969"; transcript_id "MSTRG.37969.2"; exon_number "7";
chr12	StringTie	transcript	9936362	9959914	1000	-	.	gene_id "MSTRG.37969"; transcript_id "MSTRG.37969.3";
chr12	StringTie	exon	9936362	9939170	1000	-	.	gene_id "MSTRG.37969"; transcript_id "MSTRG.37969.3"; exon_number "1";
chr12	StringTie	exon	9939909	9940093	1000	-	.	gene_id "MSTRG.37969"; transcript_id "MSTRG.37969.3"; exon_number "2";
chr12	StringTie	exon	9942489	9942572	1000	-	.	gene_id "MSTRG.37969"; transcript_id "MSTRG.37969.3"; exon_number "3";
chr12	StringTie	exon	9943130	9945301	1000	-	.	gene_id "MSTRG.37969"; transcript_id "MSTRG.37969.3"; exon_number "4";
chr12	StringTie	exon	9948254	9950127	1000	-	.	gene_id "MSTRG.37969"; transcript_id "MSTRG.37969.3"; exon_number "5";
chr12	StringTie	exon	9959763	9959914	1000	-	.	gene_id "MSTRG.37969"; transcript_id "MSTRG.37969.3"; exon_number "6";
chr12	StringTie	transcript	9936451	9959914	1000	-	.	gene_id "MSTRG.37969"; transcript_id "MSTRG.37969.4";
chr12	StringTie	exon	9936451	9936814	1000	-	.	gene_id "MSTRG.37969"; transcript_id "MSTRG.37969.4"; exon_number "1";
chr12	StringTie	exon	9939063	9945301	1000	-	.	gene_id "MSTRG.37969"; transcript_id "MSTRG.37969.4"; exon_number "2";
chr12	StringTie	exon	9948254	9950127	1000	-	.	gene_id "MSTRG.37969"; transcript_id "MSTRG.37969.4"; exon_number "3";
chr12	StringTie	exon	9959763	9959914	1000	-	.	gene_id "MSTRG.37969"; transcript_id "MSTRG.37969.4"; exon_number "4";
chr12	StringTie	transcript	9948137	9957066	1000	-	.	gene_id "MSTRG.37969"; transcript_id "MSTRG.37969.6";
chr12	StringTie	exon	9948137	9950127	1000	-	.	gene_id "MSTRG.37969"; transcript_id "MSTRG.37969.6"; exon_number "1";
chr12	StringTie	exon	9950902	9952079	1000	-	.	gene_id "MSTRG.37969"; transcript_id "MSTRG.37969.6"; exon_number "2";
chr12	StringTie	exon	9952550	9953555	1000	-	.	gene_id "MSTRG.37969"; transcript_id "MSTRG.37969.6"; exon_number "3";
chr12	StringTie	exon	9953683	9957066	1000	-	.	gene_id "MSTRG.37969"; transcript_id "MSTRG.37969.6"; exon_number "4";
chr1	StringTie	transcript	51102234	51148086	1000	+	.	gene_id "MSTRG.3797"; transcript_id "ENST00000371759"; gene_name "C1orf185"; ref_gene_id "ENSG00000204006";
chr1	StringTie	exon	51102234	51102249	1000	+	.	gene_id "MSTRG.3797"; transcript_id "ENST00000371759"; exon_number "1"; gene_name "C1orf185"; ref_gene_id "ENSG00000204006";
chr1	StringTie	exon	51112464	51112569	1000	+	.	gene_id "MSTRG.3797"; transcript_id "ENST00000371759"; exon_number "2"; gene_name "C1orf185"; ref_gene_id "ENSG00000204006";
chr1	StringTie	exon	51118666	51118801	1000	+	.	gene_id "MSTRG.3797"; transcript_id "ENST00000371759"; exon_number "3"; gene_name "C1orf185"; ref_gene_id "ENSG00000204006";
chr1	StringTie	exon	51145724	51145760	1000	+	.	gene_id "MSTRG.3797"; transcript_id "ENST00000371759"; exon_number "4"; gene_name "C1orf185"; ref_gene_id "ENSG00000204006";
chr1	StringTie	exon	51147467	51148086	1000	+	.	gene_id "MSTRG.3797"; transcript_id "ENST00000371759"; exon_number "5"; gene_name "C1orf185"; ref_gene_id "ENSG00000204006";
chr1	StringTie	transcript	51102271	51147845	1000	+	.	gene_id "MSTRG.3797"; transcript_id "ENST00000467127"; gene_name "C1orf185"; ref_gene_id "ENSG00000204006";
chr1	StringTie	exon	51102271	51102359	1000	+	.	gene_id "MSTRG.3797"; transcript_id "ENST00000467127"; exon_number "1"; gene_name "C1orf185"; ref_gene_id "ENSG00000204006";
chr1	StringTie	exon	51112464	51112569	1000	+	.	gene_id "MSTRG.3797"; transcript_id "ENST00000467127"; exon_number "2"; gene_name "C1orf185"; ref_gene_id "ENSG00000204006";
chr1	StringTie	exon	51118666	51118801	1000	+	.	gene_id "MSTRG.3797"; transcript_id "ENST00000467127"; exon_number "3"; gene_name "C1orf185"; ref_gene_id "ENSG00000204006";
chr1	StringTie	exon	51145724	51145760	1000	+	.	gene_id "MSTRG.3797"; transcript_id "ENST00000467127"; exon_number "4"; gene_name "C1orf185"; ref_gene_id "ENSG00000204006";
chr1	StringTie	exon	51147467	51147845	1000	+	.	gene_id "MSTRG.3797"; transcript_id "ENST00000467127"; exon_number "5"; gene_name "C1orf185"; ref_gene_id "ENSG00000204006";
chr1	StringTie	transcript	51102286	51129742	1000	+	.	gene_id "MSTRG.3797"; transcript_id "ENST00000474016"; gene_name "C1orf185"; ref_gene_id "ENSG00000204006";
chr1	StringTie	exon	51102286	51102382	1000	+	.	gene_id "MSTRG.3797"; transcript_id "ENST00000474016"; exon_number "1"; gene_name "C1orf185"; ref_gene_id "ENSG00000204006";
chr1	StringTie	exon	51112464	51112569	1000	+	.	gene_id "MSTRG.3797"; transcript_id "ENST00000474016"; exon_number "2"; gene_name "C1orf185"; ref_gene_id "ENSG00000204006";
chr1	StringTie	exon	51118666	51118801	1000	+	.	gene_id "MSTRG.3797"; transcript_id "ENST00000474016"; exon_number "3"; gene_name "C1orf185"; ref_gene_id "ENSG00000204006";
chr1	StringTie	exon	51129669	51129742	1000	+	.	gene_id "MSTRG.3797"; transcript_id "ENST00000474016"; exon_number "4"; gene_name "C1orf185"; ref_gene_id "ENSG00000204006";
chr1	StringTie	transcript	51112460	51148082	1000	+	.	gene_id "MSTRG.3797"; transcript_id "ENST00000612209"; gene_name "C1orf185"; ref_gene_id "ENSG00000204006";
chr1	StringTie	exon	51112460	51112569	1000	+	.	gene_id "MSTRG.3797"; transcript_id "ENST00000612209"; exon_number "1"; gene_name "C1orf185"; ref_gene_id "ENSG00000204006";
chr1	StringTie	exon	51118666	51118801	1000	+	.	gene_id "MSTRG.3797"; transcript_id "ENST00000612209"; exon_number "2"; gene_name "C1orf185"; ref_gene_id "ENSG00000204006";
chr1	StringTie	exon	51145724	51145760	1000	+	.	gene_id "MSTRG.3797"; transcript_id "ENST00000612209"; exon_number "3"; gene_name "C1orf185"; ref_gene_id "ENSG00000204006";
chr1	StringTie	exon	51147467	51148082	1000	+	.	gene_id "MSTRG.3797"; transcript_id "ENST00000612209"; exon_number "4"; gene_name "C1orf185"; ref_gene_id "ENSG00000204006";
chr1	StringTie	transcript	51112462	51132727	1000	+	.	gene_id "MSTRG.3797"; transcript_id "MSTRG.3797.5";
chr1	StringTie	exon	51112462	51112569	1000	+	.	gene_id "MSTRG.3797"; transcript_id "MSTRG.3797.5"; exon_number "1";
chr1	StringTie	exon	51118666	51118801	1000	+	.	gene_id "MSTRG.3797"; transcript_id "MSTRG.3797.5"; exon_number "2";
chr1	StringTie	exon	51132695	51132727	1000	+	.	gene_id "MSTRG.3797"; transcript_id "MSTRG.3797.5"; exon_number "3";
chr1	StringTie	transcript	51138317	51150206	1000	+	.	gene_id "MSTRG.3797"; transcript_id "MSTRG.3797.6";
chr1	StringTie	exon	51138317	51150206	1000	+	.	gene_id "MSTRG.3797"; transcript_id "MSTRG.3797.6"; exon_number "1";
chr12	StringTie	transcript	9971415	9985595	1000	+	.	gene_id "MSTRG.37970"; transcript_id "ENST00000304361"; gene_name "CLEC12A"; ref_gene_id "ENSG00000172322";
chr12	StringTie	exon	9971415	9971687	1000	+	.	gene_id "MSTRG.37970"; transcript_id "ENST00000304361"; exon_number "1"; gene_name "CLEC12A"; ref_gene_id "ENSG00000172322";
chr12	StringTie	exon	9978966	9979064	1000	+	.	gene_id "MSTRG.37970"; transcript_id "ENST00000304361"; exon_number "2"; gene_name "CLEC12A"; ref_gene_id "ENSG00000172322";
chr12	StringTie	exon	9979336	9979524	1000	+	.	gene_id "MSTRG.37970"; transcript_id "ENST00000304361"; exon_number "3"; gene_name "CLEC12A"; ref_gene_id "ENSG00000172322";
chr12	StringTie	exon	9980582	9980733	1000	+	.	gene_id "MSTRG.37970"; transcript_id "ENST00000304361"; exon_number "4"; gene_name "CLEC12A"; ref_gene_id "ENSG00000172322";
chr12	StringTie	exon	9982020	9982129	1000	+	.	gene_id "MSTRG.37970"; transcript_id "ENST00000304361"; exon_number "5"; gene_name "CLEC12A"; ref_gene_id "ENSG00000172322";
chr12	StringTie	exon	9984870	9985595	1000	+	.	gene_id "MSTRG.37970"; transcript_id "ENST00000304361"; exon_number "6"; gene_name "CLEC12A"; ref_gene_id "ENSG00000172322";
chr12	StringTie	transcript	10010632	10018619	1000	+	.	gene_id "MSTRG.37970"; transcript_id "ENST00000338896"; gene_name "CLEC12B"; ref_gene_id "ENSG00000256660";
chr12	StringTie	exon	10010632	10010850	1000	+	.	gene_id "MSTRG.37970"; transcript_id "ENST00000338896"; exon_number "1"; gene_name "CLEC12B"; ref_gene_id "ENSG00000256660";
chr12	StringTie	exon	10012785	10012883	1000	+	.	gene_id "MSTRG.37970"; transcript_id "ENST00000338896"; exon_number "2"; gene_name "CLEC12B"; ref_gene_id "ENSG00000256660";
chr12	StringTie	exon	10014523	10014741	1000	+	.	gene_id "MSTRG.37970"; transcript_id "ENST00000338896"; exon_number "3"; gene_name "CLEC12B"; ref_gene_id "ENSG00000256660";
chr12	StringTie	exon	10015252	10015406	1000	+	.	gene_id "MSTRG.37970"; transcript_id "ENST00000338896"; exon_number "4"; gene_name "CLEC12B"; ref_gene_id "ENSG00000256660";
chr12	StringTie	exon	10015612	10015727	1000	+	.	gene_id "MSTRG.37970"; transcript_id "ENST00000338896"; exon_number "5"; gene_name "CLEC12B"; ref_gene_id "ENSG00000256660";
chr12	StringTie	exon	10018331	10018619	1000	+	.	gene_id "MSTRG.37970"; transcript_id "ENST00000338896"; exon_number "6"; gene_name "CLEC12B"; ref_gene_id "ENSG00000256660";
chr12	StringTie	transcript	9971597	9985026	1000	+	.	gene_id "MSTRG.37970"; transcript_id "ENST00000350667"; gene_name "CLEC12A"; ref_gene_id "ENSG00000172322";
chr12	StringTie	exon	9971597	9971687	1000	+	.	gene_id "MSTRG.37970"; transcript_id "ENST00000350667"; exon_number "1"; gene_name "CLEC12A"; ref_gene_id "ENSG00000172322";
chr12	StringTie	exon	9979336	9979524	1000	+	.	gene_id "MSTRG.37970"; transcript_id "ENST00000350667"; exon_number "2"; gene_name "CLEC12A"; ref_gene_id "ENSG00000172322";
chr12	StringTie	exon	9980582	9980733	1000	+	.	gene_id "MSTRG.37970"; transcript_id "ENST00000350667"; exon_number "3"; gene_name "CLEC12A"; ref_gene_id "ENSG00000172322";
chr12	StringTie	exon	9982020	9982129	1000	+	.	gene_id "MSTRG.37970"; transcript_id "ENST00000350667"; exon_number "4"; gene_name "CLEC12A"; ref_gene_id "ENSG00000172322";
chr12	StringTie	exon	9984870	9985026	1000	+	.	gene_id "MSTRG.37970"; transcript_id "ENST00000350667"; exon_number "5"; gene_name "CLEC12A"; ref_gene_id "ENSG00000172322";
chr12	StringTie	transcript	9951316	9985595	1000	+	.	gene_id "MSTRG.37970"; transcript_id "ENST00000355690"; gene_name "CLEC12A"; ref_gene_id "ENSG00000172322";
chr12	StringTie	exon	9951316	9951356	1000	+	.	gene_id "MSTRG.37970"; transcript_id "ENST00000355690"; exon_number "1"; gene_name "CLEC12A"; ref_gene_id "ENSG00000172322";
chr12	StringTie	exon	9971577	9971687	1000	+	.	gene_id "MSTRG.37970"; transcript_id "ENST00000355690"; exon_number "2"; gene_name "CLEC12A"; ref_gene_id "ENSG00000172322";
chr12	StringTie	exon	9978966	9979064	1000	+	.	gene_id "MSTRG.37970"; transcript_id "ENST00000355690"; exon_number "3"; gene_name "CLEC12A"; ref_gene_id "ENSG00000172322";
chr12	StringTie	exon	9979336	9979524	1000	+	.	gene_id "MSTRG.37970"; transcript_id "ENST00000355690"; exon_number "4"; gene_name "CLEC12A"; ref_gene_id "ENSG00000172322";
chr12	StringTie	exon	9980582	9980733	1000	+	.	gene_id "MSTRG.37970"; transcript_id "ENST00000355690"; exon_number "5"; gene_name "CLEC12A"; ref_gene_id "ENSG00000172322";
chr12	StringTie	exon	9982020	9982129	1000	+	.	gene_id "MSTRG.37970"; transcript_id "ENST00000355690"; exon_number "6"; gene_name "CLEC12A"; ref_gene_id "ENSG00000172322";
chr12	StringTie	exon	9984870	9985595	1000	+	.	gene_id "MSTRG.37970"; transcript_id "ENST00000355690"; exon_number "7"; gene_name "CLEC12A"; ref_gene_id "ENSG00000172322";
chr12	StringTie	transcript	10010632	10017948	1000	+	.	gene_id "MSTRG.37970"; transcript_id "ENST00000396502"; gene_name "CLEC12B"; ref_gene_id "ENSG00000256660";
chr12	StringTie	exon	10010632	10010850	1000	+	.	gene_id "MSTRG.37970"; transcript_id "ENST00000396502"; exon_number "1"; gene_name "CLEC12B"; ref_gene_id "ENSG00000256660";
chr12	StringTie	exon	10012785	10012883	1000	+	.	gene_id "MSTRG.37970"; transcript_id "ENST00000396502"; exon_number "2"; gene_name "CLEC12B"; ref_gene_id "ENSG00000256660";
chr12	StringTie	exon	10014523	10014741	1000	+	.	gene_id "MSTRG.37970"; transcript_id "ENST00000396502"; exon_number "3"; gene_name "CLEC12B"; ref_gene_id "ENSG00000256660";
chr12	StringTie	exon	10015252	10015406	1000	+	.	gene_id "MSTRG.37970"; transcript_id "ENST00000396502"; exon_number "4"; gene_name "CLEC12B"; ref_gene_id "ENSG00000256660";
chr12	StringTie	exon	10015612	10017948	1000	+	.	gene_id "MSTRG.37970"; transcript_id "ENST00000396502"; exon_number "5"; gene_name "CLEC12B"; ref_gene_id "ENSG00000256660";
chr12	StringTie	transcript	9971415	9980697	1000	+	.	gene_id "MSTRG.37970"; transcript_id "ENST00000396507"; gene_name "CLEC12A"; ref_gene_id "ENSG00000172322";
chr12	StringTie	exon	9971415	9971469	1000	+	.	gene_id "MSTRG.37970"; transcript_id "ENST00000396507"; exon_number "1"; gene_name "CLEC12A"; ref_gene_id "ENSG00000172322";
chr12	StringTie	exon	9971577	9971687	1000	+	.	gene_id "MSTRG.37970"; transcript_id "ENST00000396507"; exon_number "2"; gene_name "CLEC12A"; ref_gene_id "ENSG00000172322";
chr12	StringTie	exon	9978966	9979064	1000	+	.	gene_id "MSTRG.37970"; transcript_id "ENST00000396507"; exon_number "3"; gene_name "CLEC12A"; ref_gene_id "ENSG00000172322";
chr12	StringTie	exon	9979336	9979524	1000	+	.	gene_id "MSTRG.37970"; transcript_id "ENST00000396507"; exon_number "4"; gene_name "CLEC12A"; ref_gene_id "ENSG00000172322";
chr12	StringTie	exon	9980582	9980697	1000	+	.	gene_id "MSTRG.37970"; transcript_id "ENST00000396507"; exon_number "5"; gene_name "CLEC12A"; ref_gene_id "ENSG00000172322";
chr12	StringTie	transcript	9971435	9984241	1000	+	.	gene_id "MSTRG.37970"; transcript_id "ENST00000434319"; gene_name "CLEC12A"; ref_gene_id "ENSG00000172322";
chr12	StringTie	exon	9971435	9971687	1000	+	.	gene_id "MSTRG.37970"; transcript_id "ENST00000434319"; exon_number "1"; gene_name "CLEC12A"; ref_gene_id "ENSG00000172322";
chr12	StringTie	exon	9978966	9979064	1000	+	.	gene_id "MSTRG.37970"; transcript_id "ENST00000434319"; exon_number "2"; gene_name "CLEC12A"; ref_gene_id "ENSG00000172322";
chr12	StringTie	exon	9979336	9979524	1000	+	.	gene_id "MSTRG.37970"; transcript_id "ENST00000434319"; exon_number "3"; gene_name "CLEC12A"; ref_gene_id "ENSG00000172322";
chr12	StringTie	exon	9980582	9980733	1000	+	.	gene_id "MSTRG.37970"; transcript_id "ENST00000434319"; exon_number "4"; gene_name "CLEC12A"; ref_gene_id "ENSG00000172322";
chr12	StringTie	exon	9982020	9982129	1000	+	.	gene_id "MSTRG.37970"; transcript_id "ENST00000434319"; exon_number "5"; gene_name "CLEC12A"; ref_gene_id "ENSG00000172322";
chr12	StringTie	exon	9983530	9984241	1000	+	.	gene_id "MSTRG.37970"; transcript_id "ENST00000434319"; exon_number "6"; gene_name "CLEC12A"; ref_gene_id "ENSG00000172322";
chr12	StringTie	transcript	9971505	9995694	1000	+	.	gene_id "MSTRG.37970"; transcript_id "ENST00000449959"; gene_name "CLEC12A"; ref_gene_id "ENSG00000172322";
chr12	StringTie	exon	9971505	9971687	1000	+	.	gene_id "MSTRG.37970"; transcript_id "ENST00000449959"; exon_number "1"; gene_name "CLEC12A"; ref_gene_id "ENSG00000172322";
chr12	StringTie	exon	9978966	9979524	1000	+	.	gene_id "MSTRG.37970"; transcript_id "ENST00000449959"; exon_number "2"; gene_name "CLEC12A"; ref_gene_id "ENSG00000172322";
chr12	StringTie	exon	9980582	9980733	1000	+	.	gene_id "MSTRG.37970"; transcript_id "ENST00000449959"; exon_number "3"; gene_name "CLEC12A"; ref_gene_id "ENSG00000172322";
chr12	StringTie	exon	9982020	9982129	1000	+	.	gene_id "MSTRG.37970"; transcript_id "ENST00000449959"; exon_number "4"; gene_name "CLEC12A"; ref_gene_id "ENSG00000172322";
chr12	StringTie	exon	9995018	9995694	1000	+	.	gene_id "MSTRG.37970"; transcript_id "ENST00000449959"; exon_number "5"; gene_name "CLEC12A"; ref_gene_id "ENSG00000172322";
chr12	StringTie	transcript	10010759	10013223	1000	+	.	gene_id "MSTRG.37970"; transcript_id "ENST00000535903"; gene_name "CLEC12B"; ref_gene_id "ENSG00000256660";
chr12	StringTie	exon	10010759	10010850	1000	+	.	gene_id "MSTRG.37970"; transcript_id "ENST00000535903"; exon_number "1"; gene_name "CLEC12B"; ref_gene_id "ENSG00000256660";
chr12	StringTie	exon	10012785	10013223	1000	+	.	gene_id "MSTRG.37970"; transcript_id "ENST00000535903"; exon_number "2"; gene_name "CLEC12B"; ref_gene_id "ENSG00000256660";
chr12	StringTie	transcript	10010759	10017952	1000	+	.	gene_id "MSTRG.37970"; transcript_id "ENST00000539155"; gene_name "CLEC12B"; ref_gene_id "ENSG00000256660";
chr12	StringTie	exon	10010759	10010850	1000	+	.	gene_id "MSTRG.37970"; transcript_id "ENST00000539155"; exon_number "1"; gene_name "CLEC12B"; ref_gene_id "ENSG00000256660";
chr12	StringTie	exon	10012785	10012883	1000	+	.	gene_id "MSTRG.37970"; transcript_id "ENST00000539155"; exon_number "2"; gene_name "CLEC12B"; ref_gene_id "ENSG00000256660";
chr12	StringTie	exon	10014531	10014741	1000	+	.	gene_id "MSTRG.37970"; transcript_id "ENST00000539155"; exon_number "3"; gene_name "CLEC12B"; ref_gene_id "ENSG00000256660";
chr12	StringTie	exon	10015252	10015406	1000	+	.	gene_id "MSTRG.37970"; transcript_id "ENST00000539155"; exon_number "4"; gene_name "CLEC12B"; ref_gene_id "ENSG00000256660";
chr12	StringTie	exon	10015612	10017952	1000	+	.	gene_id "MSTRG.37970"; transcript_id "ENST00000539155"; exon_number "5"; gene_name "CLEC12B"; ref_gene_id "ENSG00000256660";
chr12	StringTie	transcript	9971597	9985026	1000	+	.	gene_id "MSTRG.37970"; transcript_id "ENST00000543839"; gene_name "CLEC12A"; ref_gene_id "ENSG00000172322";
chr12	StringTie	exon	9971597	9971687	1000	+	.	gene_id "MSTRG.37970"; transcript_id "ENST00000543839"; exon_number "1"; gene_name "CLEC12A"; ref_gene_id "ENSG00000172322";
chr12	StringTie	exon	9978966	9979524	1000	+	.	gene_id "MSTRG.37970"; transcript_id "ENST00000543839"; exon_number "2"; gene_name "CLEC12A"; ref_gene_id "ENSG00000172322";
chr12	StringTie	exon	9980582	9980733	1000	+	.	gene_id "MSTRG.37970"; transcript_id "ENST00000543839"; exon_number "3"; gene_name "CLEC12A"; ref_gene_id "ENSG00000172322";
chr12	StringTie	exon	9982020	9982129	1000	+	.	gene_id "MSTRG.37970"; transcript_id "ENST00000543839"; exon_number "4"; gene_name "CLEC12A"; ref_gene_id "ENSG00000172322";
chr12	StringTie	exon	9984870	9985026	1000	+	.	gene_id "MSTRG.37970"; transcript_id "ENST00000543839"; exon_number "5"; gene_name "CLEC12A"; ref_gene_id "ENSG00000172322";
chr12	StringTie	transcript	10010627	10018563	1000	+	.	gene_id "MSTRG.37970"; transcript_id "ENST00000544853"; gene_name "CLEC12B"; ref_gene_id "ENSG00000256660";
chr12	StringTie	exon	10010627	10010850	1000	+	.	gene_id "MSTRG.37970"; transcript_id "ENST00000544853"; exon_number "1"; gene_name "CLEC12B"; ref_gene_id "ENSG00000256660";
chr12	StringTie	exon	10012785	10012883	1000	+	.	gene_id "MSTRG.37970"; transcript_id "ENST00000544853"; exon_number "2"; gene_name "CLEC12B"; ref_gene_id "ENSG00000256660";
chr12	StringTie	exon	10014523	10014741	1000	+	.	gene_id "MSTRG.37970"; transcript_id "ENST00000544853"; exon_number "3"; gene_name "CLEC12B"; ref_gene_id "ENSG00000256660";
chr12	StringTie	exon	10015252	10015406	1000	+	.	gene_id "MSTRG.37970"; transcript_id "ENST00000544853"; exon_number "4"; gene_name "CLEC12B"; ref_gene_id "ENSG00000256660";
chr12	StringTie	exon	10015612	10015874	1000	+	.	gene_id "MSTRG.37970"; transcript_id "ENST00000544853"; exon_number "5"; gene_name "CLEC12B"; ref_gene_id "ENSG00000256660";
chr12	StringTie	exon	10018331	10018563	1000	+	.	gene_id "MSTRG.37970"; transcript_id "ENST00000544853"; exon_number "6"; gene_name "CLEC12B"; ref_gene_id "ENSG00000256660";
chr12	StringTie	transcript	9951296	9985638	1000	+	.	gene_id "MSTRG.37970"; transcript_id "MSTRG.37970.1";
chr12	StringTie	exon	9951296	9951356	1000	+	.	gene_id "MSTRG.37970"; transcript_id "MSTRG.37970.1"; exon_number "1";
chr12	StringTie	exon	9969230	9969270	1000	+	.	gene_id "MSTRG.37970"; transcript_id "MSTRG.37970.1"; exon_number "2";
chr12	StringTie	exon	9971577	9971687	1000	+	.	gene_id "MSTRG.37970"; transcript_id "MSTRG.37970.1"; exon_number "3";
chr12	StringTie	exon	9978966	9979064	1000	+	.	gene_id "MSTRG.37970"; transcript_id "MSTRG.37970.1"; exon_number "4";
chr12	StringTie	exon	9979336	9979524	1000	+	.	gene_id "MSTRG.37970"; transcript_id "MSTRG.37970.1"; exon_number "5";
chr12	StringTie	exon	9980582	9980733	1000	+	.	gene_id "MSTRG.37970"; transcript_id "MSTRG.37970.1"; exon_number "6";
chr12	StringTie	exon	9982020	9982129	1000	+	.	gene_id "MSTRG.37970"; transcript_id "MSTRG.37970.1"; exon_number "7";
chr12	StringTie	exon	9984870	9985638	1000	+	.	gene_id "MSTRG.37970"; transcript_id "MSTRG.37970.1"; exon_number "8";
chr12	StringTie	transcript	9952112	9958158	1000	+	.	gene_id "MSTRG.37970"; transcript_id "MSTRG.37970.10";
chr12	StringTie	exon	9952112	9953037	1000	+	.	gene_id "MSTRG.37970"; transcript_id "MSTRG.37970.10"; exon_number "1";
chr12	StringTie	exon	9955754	9958158	1000	+	.	gene_id "MSTRG.37970"; transcript_id "MSTRG.37970.10"; exon_number "2";
chr12	StringTie	transcript	9952112	9957286	1000	+	.	gene_id "MSTRG.37970"; transcript_id "MSTRG.37970.11";
chr12	StringTie	exon	9952112	9952880	1000	+	.	gene_id "MSTRG.37970"; transcript_id "MSTRG.37970.11"; exon_number "1";
chr12	StringTie	exon	9955754	9957286	1000	+	.	gene_id "MSTRG.37970"; transcript_id "MSTRG.37970.11"; exon_number "2";
chr12	StringTie	transcript	9952128	9985633	1000	+	.	gene_id "MSTRG.37970"; transcript_id "MSTRG.37970.12";
chr12	StringTie	exon	9952128	9952880	1000	+	.	gene_id "MSTRG.37970"; transcript_id "MSTRG.37970.12"; exon_number "1";
chr12	StringTie	exon	9971577	9971687	1000	+	.	gene_id "MSTRG.37970"; transcript_id "MSTRG.37970.12"; exon_number "2";
chr12	StringTie	exon	9978966	9979064	1000	+	.	gene_id "MSTRG.37970"; transcript_id "MSTRG.37970.12"; exon_number "3";
chr12	StringTie	exon	9979336	9979524	1000	+	.	gene_id "MSTRG.37970"; transcript_id "MSTRG.37970.12"; exon_number "4";
chr12	StringTie	exon	9980582	9980733	1000	+	.	gene_id "MSTRG.37970"; transcript_id "MSTRG.37970.12"; exon_number "5";
chr12	StringTie	exon	9982020	9985633	1000	+	.	gene_id "MSTRG.37970"; transcript_id "MSTRG.37970.12"; exon_number "6";
chr12	StringTie	transcript	9952128	9985633	1000	+	.	gene_id "MSTRG.37970"; transcript_id "MSTRG.37970.13";
chr12	StringTie	exon	9952128	9952957	1000	+	.	gene_id "MSTRG.37970"; transcript_id "MSTRG.37970.13"; exon_number "1";
chr12	StringTie	exon	9971577	9971687	1000	+	.	gene_id "MSTRG.37970"; transcript_id "MSTRG.37970.13"; exon_number "2";
chr12	StringTie	exon	9978966	9979064	1000	+	.	gene_id "MSTRG.37970"; transcript_id "MSTRG.37970.13"; exon_number "3";
chr12	StringTie	exon	9979336	9979524	1000	+	.	gene_id "MSTRG.37970"; transcript_id "MSTRG.37970.13"; exon_number "4";
chr12	StringTie	exon	9980582	9980733	1000	+	.	gene_id "MSTRG.37970"; transcript_id "MSTRG.37970.13"; exon_number "5";
chr12	StringTie	exon	9982020	9982129	1000	+	.	gene_id "MSTRG.37970"; transcript_id "MSTRG.37970.13"; exon_number "6";
chr12	StringTie	exon	9984870	9985633	1000	+	.	gene_id "MSTRG.37970"; transcript_id "MSTRG.37970.13"; exon_number "7";
chr12	StringTie	transcript	9952745	9995817	1000	+	.	gene_id "MSTRG.37970"; transcript_id "MSTRG.37970.14";
chr12	StringTie	exon	9952745	9953037	1000	+	.	gene_id "MSTRG.37970"; transcript_id "MSTRG.37970.14"; exon_number "1";
chr12	StringTie	exon	9971577	9971687	1000	+	.	gene_id "MSTRG.37970"; transcript_id "MSTRG.37970.14"; exon_number "2";
chr12	StringTie	exon	9978966	9979064	1000	+	.	gene_id "MSTRG.37970"; transcript_id "MSTRG.37970.14"; exon_number "3";
chr12	StringTie	exon	9979336	9979524	1000	+	.	gene_id "MSTRG.37970"; transcript_id "MSTRG.37970.14"; exon_number "4";
chr12	StringTie	exon	9980582	9980733	1000	+	.	gene_id "MSTRG.37970"; transcript_id "MSTRG.37970.14"; exon_number "5";
chr12	StringTie	exon	9982020	9982129	1000	+	.	gene_id "MSTRG.37970"; transcript_id "MSTRG.37970.14"; exon_number "6";
chr12	StringTie	exon	9995021	9995817	1000	+	.	gene_id "MSTRG.37970"; transcript_id "MSTRG.37970.14"; exon_number "7";
chr12	StringTie	transcript	9952745	9996288	1000	+	.	gene_id "MSTRG.37970"; transcript_id "MSTRG.37970.15";
chr12	StringTie	exon	9952745	9953037	1000	+	.	gene_id "MSTRG.37970"; transcript_id "MSTRG.37970.15"; exon_number "1";
chr12	StringTie	exon	9971577	9971687	1000	+	.	gene_id "MSTRG.37970"; transcript_id "MSTRG.37970.15"; exon_number "2";
chr12	StringTie	exon	9978966	9979064	1000	+	.	gene_id "MSTRG.37970"; transcript_id "MSTRG.37970.15"; exon_number "3";
chr12	StringTie	exon	9979336	9979524	1000	+	.	gene_id "MSTRG.37970"; transcript_id "MSTRG.37970.15"; exon_number "4";
chr12	StringTie	exon	9980582	9980733	1000	+	.	gene_id "MSTRG.37970"; transcript_id "MSTRG.37970.15"; exon_number "5";
chr12	StringTie	exon	9980831	9980886	1000	+	.	gene_id "MSTRG.37970"; transcript_id "MSTRG.37970.15"; exon_number "6";
chr12	StringTie	exon	9982020	9982129	1000	+	.	gene_id "MSTRG.37970"; transcript_id "MSTRG.37970.15"; exon_number "7";
chr12	StringTie	exon	9995021	9996288	1000	+	.	gene_id "MSTRG.37970"; transcript_id "MSTRG.37970.15"; exon_number "8";
chr12	StringTie	transcript	9952770	9985606	1000	+	.	gene_id "MSTRG.37970"; transcript_id "MSTRG.37970.16";
chr12	StringTie	exon	9952770	9952997	1000	+	.	gene_id "MSTRG.37970"; transcript_id "MSTRG.37970.16"; exon_number "1";
chr12	StringTie	exon	9971577	9971687	1000	+	.	gene_id "MSTRG.37970"; transcript_id "MSTRG.37970.16"; exon_number "2";
chr12	StringTie	exon	9978966	9979064	1000	+	.	gene_id "MSTRG.37970"; transcript_id "MSTRG.37970.16"; exon_number "3";
chr12	StringTie	exon	9979336	9979524	1000	+	.	gene_id "MSTRG.37970"; transcript_id "MSTRG.37970.16"; exon_number "4";
chr12	StringTie	exon	9980582	9980733	1000	+	.	gene_id "MSTRG.37970"; transcript_id "MSTRG.37970.16"; exon_number "5";
chr12	StringTie	exon	9982020	9982129	1000	+	.	gene_id "MSTRG.37970"; transcript_id "MSTRG.37970.16"; exon_number "6";
chr12	StringTie	exon	9984870	9985606	1000	+	.	gene_id "MSTRG.37970"; transcript_id "MSTRG.37970.16"; exon_number "7";
chr12	StringTie	transcript	9952771	9957205	1000	+	.	gene_id "MSTRG.37970"; transcript_id "MSTRG.37970.17";
chr12	StringTie	exon	9952771	9952997	1000	+	.	gene_id "MSTRG.37970"; transcript_id "MSTRG.37970.17"; exon_number "1";
chr12	StringTie	exon	9955754	9957205	1000	+	.	gene_id "MSTRG.37970"; transcript_id "MSTRG.37970.17"; exon_number "2";
chr12	StringTie	transcript	9964074	9996745	1000	+	.	gene_id "MSTRG.37970"; transcript_id "MSTRG.37970.18";
chr12	StringTie	exon	9964074	9965379	1000	+	.	gene_id "MSTRG.37970"; transcript_id "MSTRG.37970.18"; exon_number "1";
chr12	StringTie	exon	9969230	9969270	1000	+	.	gene_id "MSTRG.37970"; transcript_id "MSTRG.37970.18"; exon_number "2";
chr12	StringTie	exon	9971577	9971687	1000	+	.	gene_id "MSTRG.37970"; transcript_id "MSTRG.37970.18"; exon_number "3";
chr12	StringTie	exon	9978966	9979064	1000	+	.	gene_id "MSTRG.37970"; transcript_id "MSTRG.37970.18"; exon_number "4";
chr12	StringTie	exon	9979336	9979524	1000	+	.	gene_id "MSTRG.37970"; transcript_id "MSTRG.37970.18"; exon_number "5";
chr12	StringTie	exon	9980582	9980733	1000	+	.	gene_id "MSTRG.37970"; transcript_id "MSTRG.37970.18"; exon_number "6";
chr12	StringTie	exon	9982020	9982129	1000	+	.	gene_id "MSTRG.37970"; transcript_id "MSTRG.37970.18"; exon_number "7";
chr12	StringTie	exon	9984870	9996745	1000	+	.	gene_id "MSTRG.37970"; transcript_id "MSTRG.37970.18"; exon_number "8";
chr12	StringTie	transcript	9965078	9985631	1000	+	.	gene_id "MSTRG.37970"; transcript_id "MSTRG.37970.19";
chr12	StringTie	exon	9965078	9965185	1000	+	.	gene_id "MSTRG.37970"; transcript_id "MSTRG.37970.19"; exon_number "1";
chr12	StringTie	exon	9969230	9969270	1000	+	.	gene_id "MSTRG.37970"; transcript_id "MSTRG.37970.19"; exon_number "2";
chr12	StringTie	exon	9971577	9971687	1000	+	.	gene_id "MSTRG.37970"; transcript_id "MSTRG.37970.19"; exon_number "3";
chr12	StringTie	exon	9978966	9979064	1000	+	.	gene_id "MSTRG.37970"; transcript_id "MSTRG.37970.19"; exon_number "4";
chr12	StringTie	exon	9979336	9979524	1000	+	.	gene_id "MSTRG.37970"; transcript_id "MSTRG.37970.19"; exon_number "5";
chr12	StringTie	exon	9980582	9980733	1000	+	.	gene_id "MSTRG.37970"; transcript_id "MSTRG.37970.19"; exon_number "6";
chr12	StringTie	exon	9982020	9982129	1000	+	.	gene_id "MSTRG.37970"; transcript_id "MSTRG.37970.19"; exon_number "7";
chr12	StringTie	exon	9984870	9985631	1000	+	.	gene_id "MSTRG.37970"; transcript_id "MSTRG.37970.19"; exon_number "8";
chr12	StringTie	transcript	9951312	9985661	1000	+	.	gene_id "MSTRG.37970"; transcript_id "MSTRG.37970.2";
chr12	StringTie	exon	9951312	9951356	1000	+	.	gene_id "MSTRG.37970"; transcript_id "MSTRG.37970.2"; exon_number "1";
chr12	StringTie	exon	9971577	9971687	1000	+	.	gene_id "MSTRG.37970"; transcript_id "MSTRG.37970.2"; exon_number "2";
chr12	StringTie	exon	9978966	9979524	1000	+	.	gene_id "MSTRG.37970"; transcript_id "MSTRG.37970.2"; exon_number "3";
chr12	StringTie	exon	9980582	9980733	1000	+	.	gene_id "MSTRG.37970"; transcript_id "MSTRG.37970.2"; exon_number "4";
chr12	StringTie	exon	9982020	9982129	1000	+	.	gene_id "MSTRG.37970"; transcript_id "MSTRG.37970.2"; exon_number "5";
chr12	StringTie	exon	9984870	9985661	1000	+	.	gene_id "MSTRG.37970"; transcript_id "MSTRG.37970.2"; exon_number "6";
chr12	StringTie	transcript	9965141	9985595	1000	+	.	gene_id "MSTRG.37970"; transcript_id "MSTRG.37970.20";
chr12	StringTie	exon	9965141	9965185	1000	+	.	gene_id "MSTRG.37970"; transcript_id "MSTRG.37970.20"; exon_number "1";
chr12	StringTie	exon	9971577	9971687	1000	+	.	gene_id "MSTRG.37970"; transcript_id "MSTRG.37970.20"; exon_number "2";
chr12	StringTie	exon	9978966	9979064	1000	+	.	gene_id "MSTRG.37970"; transcript_id "MSTRG.37970.20"; exon_number "3";
chr12	StringTie	exon	9979336	9979524	1000	+	.	gene_id "MSTRG.37970"; transcript_id "MSTRG.37970.20"; exon_number "4";
chr12	StringTie	exon	9980582	9980733	1000	+	.	gene_id "MSTRG.37970"; transcript_id "MSTRG.37970.20"; exon_number "5";
chr12	StringTie	exon	9982020	9982129	1000	+	.	gene_id "MSTRG.37970"; transcript_id "MSTRG.37970.20"; exon_number "6";
chr12	StringTie	exon	9984870	9985595	1000	+	.	gene_id "MSTRG.37970"; transcript_id "MSTRG.37970.20"; exon_number "7";
chr12	StringTie	transcript	9965215	9996364	1000	+	.	gene_id "MSTRG.37970"; transcript_id "MSTRG.37970.21";
chr12	StringTie	exon	9965215	9965379	1000	+	.	gene_id "MSTRG.37970"; transcript_id "MSTRG.37970.21"; exon_number "1";
chr12	StringTie	exon	9969230	9969270	1000	+	.	gene_id "MSTRG.37970"; transcript_id "MSTRG.37970.21"; exon_number "2";
chr12	StringTie	exon	9971577	9971687	1000	+	.	gene_id "MSTRG.37970"; transcript_id "MSTRG.37970.21"; exon_number "3";
chr12	StringTie	exon	9978966	9979064	1000	+	.	gene_id "MSTRG.37970"; transcript_id "MSTRG.37970.21"; exon_number "4";
chr12	StringTie	exon	9979336	9979524	1000	+	.	gene_id "MSTRG.37970"; transcript_id "MSTRG.37970.21"; exon_number "5";
chr12	StringTie	exon	9980582	9980733	1000	+	.	gene_id "MSTRG.37970"; transcript_id "MSTRG.37970.21"; exon_number "6";
chr12	StringTie	exon	9982020	9982129	1000	+	.	gene_id "MSTRG.37970"; transcript_id "MSTRG.37970.21"; exon_number "7";
chr12	StringTie	exon	9995018	9996364	1000	+	.	gene_id "MSTRG.37970"; transcript_id "MSTRG.37970.21"; exon_number "8";
chr12	StringTie	transcript	9965215	9996238	1000	+	.	gene_id "MSTRG.37970"; transcript_id "MSTRG.37970.22";
chr12	StringTie	exon	9965215	9965379	1000	+	.	gene_id "MSTRG.37970"; transcript_id "MSTRG.37970.22"; exon_number "1";
chr12	StringTie	exon	9971577	9971687	1000	+	.	gene_id "MSTRG.37970"; transcript_id "MSTRG.37970.22"; exon_number "2";
chr12	StringTie	exon	9978966	9979524	1000	+	.	gene_id "MSTRG.37970"; transcript_id "MSTRG.37970.22"; exon_number "3";
chr12	StringTie	exon	9980582	9980733	1000	+	.	gene_id "MSTRG.37970"; transcript_id "MSTRG.37970.22"; exon_number "4";
chr12	StringTie	exon	9982020	9982129	1000	+	.	gene_id "MSTRG.37970"; transcript_id "MSTRG.37970.22"; exon_number "5";
chr12	StringTie	exon	9995021	9996238	1000	+	.	gene_id "MSTRG.37970"; transcript_id "MSTRG.37970.22"; exon_number "6";
chr12	StringTie	transcript	9965215	9996771	1000	+	.	gene_id "MSTRG.37970"; transcript_id "MSTRG.37970.23";
chr12	StringTie	exon	9965215	9965379	1000	+	.	gene_id "MSTRG.37970"; transcript_id "MSTRG.37970.23"; exon_number "1";
chr12	StringTie	exon	9969230	9969270	1000	+	.	gene_id "MSTRG.37970"; transcript_id "MSTRG.37970.23"; exon_number "2";
chr12	StringTie	exon	9971577	9971687	1000	+	.	gene_id "MSTRG.37970"; transcript_id "MSTRG.37970.23"; exon_number "3";
chr12	StringTie	exon	9978966	9979064	1000	+	.	gene_id "MSTRG.37970"; transcript_id "MSTRG.37970.23"; exon_number "4";
chr12	StringTie	exon	9979336	9979524	1000	+	.	gene_id "MSTRG.37970"; transcript_id "MSTRG.37970.23"; exon_number "5";
chr12	StringTie	exon	9980582	9980733	1000	+	.	gene_id "MSTRG.37970"; transcript_id "MSTRG.37970.23"; exon_number "6";
chr12	StringTie	exon	9982020	9982129	1000	+	.	gene_id "MSTRG.37970"; transcript_id "MSTRG.37970.23"; exon_number "7";
chr12	StringTie	exon	9995021	9996771	1000	+	.	gene_id "MSTRG.37970"; transcript_id "MSTRG.37970.23"; exon_number "8";
chr12	StringTie	transcript	9965257	9985666	1000	+	.	gene_id "MSTRG.37970"; transcript_id "MSTRG.37970.24";
chr12	StringTie	exon	9965257	9965379	1000	+	.	gene_id "MSTRG.37970"; transcript_id "MSTRG.37970.24"; exon_number "1";
chr12	StringTie	exon	9969230	9969270	1000	+	.	gene_id "MSTRG.37970"; transcript_id "MSTRG.37970.24"; exon_number "2";
chr12	StringTie	exon	9971577	9971687	1000	+	.	gene_id "MSTRG.37970"; transcript_id "MSTRG.37970.24"; exon_number "3";
chr12	StringTie	exon	9978966	9979064	1000	+	.	gene_id "MSTRG.37970"; transcript_id "MSTRG.37970.24"; exon_number "4";
chr12	StringTie	exon	9979336	9979524	1000	+	.	gene_id "MSTRG.37970"; transcript_id "MSTRG.37970.24"; exon_number "5";
chr12	StringTie	exon	9980582	9980733	1000	+	.	gene_id "MSTRG.37970"; transcript_id "MSTRG.37970.24"; exon_number "6";
chr12	StringTie	exon	9982020	9982129	1000	+	.	gene_id "MSTRG.37970"; transcript_id "MSTRG.37970.24"; exon_number "7";
chr12	StringTie	exon	9983530	9985666	1000	+	.	gene_id "MSTRG.37970"; transcript_id "MSTRG.37970.24"; exon_number "8";
chr12	StringTie	transcript	9965257	10020034	1000	+	.	gene_id "MSTRG.37970"; transcript_id "MSTRG.37970.25";
chr12	StringTie	exon	9965257	9965379	1000	+	.	gene_id "MSTRG.37970"; transcript_id "MSTRG.37970.25"; exon_number "1";
chr12	StringTie	exon	9971577	9971687	1000	+	.	gene_id "MSTRG.37970"; transcript_id "MSTRG.37970.25"; exon_number "2";
chr12	StringTie	exon	9978966	9979064	1000	+	.	gene_id "MSTRG.37970"; transcript_id "MSTRG.37970.25"; exon_number "3";
chr12	StringTie	exon	9979336	9979524	1000	+	.	gene_id "MSTRG.37970"; transcript_id "MSTRG.37970.25"; exon_number "4";
chr12	StringTie	exon	9980582	9980733	1000	+	.	gene_id "MSTRG.37970"; transcript_id "MSTRG.37970.25"; exon_number "5";
chr12	StringTie	exon	9982020	9982129	1000	+	.	gene_id "MSTRG.37970"; transcript_id "MSTRG.37970.25"; exon_number "6";
chr12	StringTie	exon	9999266	9999354	1000	+	.	gene_id "MSTRG.37970"; transcript_id "MSTRG.37970.25"; exon_number "7";
chr12	StringTie	exon	10010626	10010850	1000	+	.	gene_id "MSTRG.37970"; transcript_id "MSTRG.37970.25"; exon_number "8";
chr12	StringTie	exon	10012785	10012883	1000	+	.	gene_id "MSTRG.37970"; transcript_id "MSTRG.37970.25"; exon_number "9";
chr12	StringTie	exon	10013805	10014741	1000	+	.	gene_id "MSTRG.37970"; transcript_id "MSTRG.37970.25"; exon_number "10";
chr12	StringTie	exon	10015252	10015406	1000	+	.	gene_id "MSTRG.37970"; transcript_id "MSTRG.37970.25"; exon_number "11";
chr12	StringTie	exon	10015612	10015874	1000	+	.	gene_id "MSTRG.37970"; transcript_id "MSTRG.37970.25"; exon_number "12";
chr12	StringTie	exon	10018331	10020034	1000	+	.	gene_id "MSTRG.37970"; transcript_id "MSTRG.37970.25"; exon_number "13";
chr12	StringTie	transcript	9965273	9985662	1000	+	.	gene_id "MSTRG.37970"; transcript_id "MSTRG.37970.26";
chr12	StringTie	exon	9965273	9965379	1000	+	.	gene_id "MSTRG.37970"; transcript_id "MSTRG.37970.26"; exon_number "1";
chr12	StringTie	exon	9971577	9971687	1000	+	.	gene_id "MSTRG.37970"; transcript_id "MSTRG.37970.26"; exon_number "2";
chr12	StringTie	exon	9978966	9979064	1000	+	.	gene_id "MSTRG.37970"; transcript_id "MSTRG.37970.26"; exon_number "3";
chr12	StringTie	exon	9979336	9979524	1000	+	.	gene_id "MSTRG.37970"; transcript_id "MSTRG.37970.26"; exon_number "4";
chr12	StringTie	exon	9980582	9980733	1000	+	.	gene_id "MSTRG.37970"; transcript_id "MSTRG.37970.26"; exon_number "5";
chr12	StringTie	exon	9982020	9982129	1000	+	.	gene_id "MSTRG.37970"; transcript_id "MSTRG.37970.26"; exon_number "6";
chr12	StringTie	exon	9984870	9985662	1000	+	.	gene_id "MSTRG.37970"; transcript_id "MSTRG.37970.26"; exon_number "7";
chr12	StringTie	transcript	9965312	9985628	1000	+	.	gene_id "MSTRG.37970"; transcript_id "MSTRG.37970.27";
chr12	StringTie	exon	9965312	9965379	1000	+	.	gene_id "MSTRG.37970"; transcript_id "MSTRG.37970.27"; exon_number "1";
chr12	StringTie	exon	9971577	9971687	1000	+	.	gene_id "MSTRG.37970"; transcript_id "MSTRG.37970.27"; exon_number "2";
chr12	StringTie	exon	9978966	9979064	1000	+	.	gene_id "MSTRG.37970"; transcript_id "MSTRG.37970.27"; exon_number "3";
chr12	StringTie	exon	9979336	9979524	1000	+	.	gene_id "MSTRG.37970"; transcript_id "MSTRG.37970.27"; exon_number "4";
chr12	StringTie	exon	9980582	9980733	1000	+	.	gene_id "MSTRG.37970"; transcript_id "MSTRG.37970.27"; exon_number "5";
chr12	StringTie	exon	9982020	9983198	1000	+	.	gene_id "MSTRG.37970"; transcript_id "MSTRG.37970.27"; exon_number "6";
chr12	StringTie	exon	9984870	9985628	1000	+	.	gene_id "MSTRG.37970"; transcript_id "MSTRG.37970.27"; exon_number "7";
chr12	StringTie	transcript	9965312	9985628	1000	+	.	gene_id "MSTRG.37970"; transcript_id "MSTRG.37970.28";
chr12	StringTie	exon	9965312	9965379	1000	+	.	gene_id "MSTRG.37970"; transcript_id "MSTRG.37970.28"; exon_number "1";
chr12	StringTie	exon	9971577	9971687	1000	+	.	gene_id "MSTRG.37970"; transcript_id "MSTRG.37970.28"; exon_number "2";
chr12	StringTie	exon	9979336	9979524	1000	+	.	gene_id "MSTRG.37970"; transcript_id "MSTRG.37970.28"; exon_number "3";
chr12	StringTie	exon	9980582	9980733	1000	+	.	gene_id "MSTRG.37970"; transcript_id "MSTRG.37970.28"; exon_number "4";
chr12	StringTie	exon	9982020	9985628	1000	+	.	gene_id "MSTRG.37970"; transcript_id "MSTRG.37970.28"; exon_number "5";
chr12	StringTie	transcript	9965313	10021198	1000	+	.	gene_id "MSTRG.37970"; transcript_id "MSTRG.37970.29";
chr12	StringTie	exon	9965313	9965379	1000	+	.	gene_id "MSTRG.37970"; transcript_id "MSTRG.37970.29"; exon_number "1";
chr12	StringTie	exon	9971577	9971687	1000	+	.	gene_id "MSTRG.37970"; transcript_id "MSTRG.37970.29"; exon_number "2";
chr12	StringTie	exon	9978966	9979064	1000	+	.	gene_id "MSTRG.37970"; transcript_id "MSTRG.37970.29"; exon_number "3";
chr12	StringTie	exon	9979336	9979524	1000	+	.	gene_id "MSTRG.37970"; transcript_id "MSTRG.37970.29"; exon_number "4";
chr12	StringTie	exon	9980582	9980733	1000	+	.	gene_id "MSTRG.37970"; transcript_id "MSTRG.37970.29"; exon_number "5";
chr12	StringTie	exon	9982020	9982129	1000	+	.	gene_id "MSTRG.37970"; transcript_id "MSTRG.37970.29"; exon_number "6";
chr12	StringTie	exon	9999266	9999354	1000	+	.	gene_id "MSTRG.37970"; transcript_id "MSTRG.37970.29"; exon_number "7";
chr12	StringTie	exon	10010626	10010850	1000	+	.	gene_id "MSTRG.37970"; transcript_id "MSTRG.37970.29"; exon_number "8";
chr12	StringTie	exon	10012785	10012883	1000	+	.	gene_id "MSTRG.37970"; transcript_id "MSTRG.37970.29"; exon_number "9";
chr12	StringTie	exon	10014523	10014741	1000	+	.	gene_id "MSTRG.37970"; transcript_id "MSTRG.37970.29"; exon_number "10";
chr12	StringTie	exon	10015252	10015406	1000	+	.	gene_id "MSTRG.37970"; transcript_id "MSTRG.37970.29"; exon_number "11";
chr12	StringTie	exon	10015612	10015874	1000	+	.	gene_id "MSTRG.37970"; transcript_id "MSTRG.37970.29"; exon_number "12";
chr12	StringTie	exon	10018331	10021198	1000	+	.	gene_id "MSTRG.37970"; transcript_id "MSTRG.37970.29"; exon_number "13";
chr12	StringTie	transcript	9951316	9996157	1000	+	.	gene_id "MSTRG.37970"; transcript_id "MSTRG.37970.3";
chr12	StringTie	exon	9951316	9951356	1000	+	.	gene_id "MSTRG.37970"; transcript_id "MSTRG.37970.3"; exon_number "1";
chr12	StringTie	exon	9971577	9971687	1000	+	.	gene_id "MSTRG.37970"; transcript_id "MSTRG.37970.3"; exon_number "2";
chr12	StringTie	exon	9978966	9979524	1000	+	.	gene_id "MSTRG.37970"; transcript_id "MSTRG.37970.3"; exon_number "3";
chr12	StringTie	exon	9980582	9980733	1000	+	.	gene_id "MSTRG.37970"; transcript_id "MSTRG.37970.3"; exon_number "4";
chr12	StringTie	exon	9982020	9982129	1000	+	.	gene_id "MSTRG.37970"; transcript_id "MSTRG.37970.3"; exon_number "5";
chr12	StringTie	exon	9995018	9996157	1000	+	.	gene_id "MSTRG.37970"; transcript_id "MSTRG.37970.3"; exon_number "6";
chr12	StringTie	transcript	9965313	9985634	1000	+	.	gene_id "MSTRG.37970"; transcript_id "MSTRG.37970.30";
chr12	StringTie	exon	9965313	9965379	1000	+	.	gene_id "MSTRG.37970"; transcript_id "MSTRG.37970.30"; exon_number "1";
chr12	StringTie	exon	9969230	9969270	1000	+	.	gene_id "MSTRG.37970"; transcript_id "MSTRG.37970.30"; exon_number "2";
chr12	StringTie	exon	9971636	9971687	1000	+	.	gene_id "MSTRG.37970"; transcript_id "MSTRG.37970.30"; exon_number "3";
chr12	StringTie	exon	9978966	9979064	1000	+	.	gene_id "MSTRG.37970"; transcript_id "MSTRG.37970.30"; exon_number "4";
chr12	StringTie	exon	9979336	9979524	1000	+	.	gene_id "MSTRG.37970"; transcript_id "MSTRG.37970.30"; exon_number "5";
chr12	StringTie	exon	9980582	9980733	1000	+	.	gene_id "MSTRG.37970"; transcript_id "MSTRG.37970.30"; exon_number "6";
chr12	StringTie	exon	9980831	9985634	1000	+	.	gene_id "MSTRG.37970"; transcript_id "MSTRG.37970.30"; exon_number "7";
chr12	StringTie	transcript	9965315	9995755	1000	+	.	gene_id "MSTRG.37970"; transcript_id "MSTRG.37970.31";
chr12	StringTie	exon	9965315	9965379	1000	+	.	gene_id "MSTRG.37970"; transcript_id "MSTRG.37970.31"; exon_number "1";
chr12	StringTie	exon	9969230	9969270	1000	+	.	gene_id "MSTRG.37970"; transcript_id "MSTRG.37970.31"; exon_number "2";
chr12	StringTie	exon	9971577	9971687	1000	+	.	gene_id "MSTRG.37970"; transcript_id "MSTRG.37970.31"; exon_number "3";
chr12	StringTie	exon	9978966	9979064	1000	+	.	gene_id "MSTRG.37970"; transcript_id "MSTRG.37970.31"; exon_number "4";
chr12	StringTie	exon	9979336	9979524	1000	+	.	gene_id "MSTRG.37970"; transcript_id "MSTRG.37970.31"; exon_number "5";
chr12	StringTie	exon	9980582	9980733	1000	+	.	gene_id "MSTRG.37970"; transcript_id "MSTRG.37970.31"; exon_number "6";
chr12	StringTie	exon	9980831	9980886	1000	+	.	gene_id "MSTRG.37970"; transcript_id "MSTRG.37970.31"; exon_number "7";
chr12	StringTie	exon	9982020	9982129	1000	+	.	gene_id "MSTRG.37970"; transcript_id "MSTRG.37970.31"; exon_number "8";
chr12	StringTie	exon	9995021	9995755	1000	+	.	gene_id "MSTRG.37970"; transcript_id "MSTRG.37970.31"; exon_number "9";
chr12	StringTie	transcript	9965318	10021188	1000	+	.	gene_id "MSTRG.37970"; transcript_id "MSTRG.37970.32";
chr12	StringTie	exon	9965318	9965379	1000	+	.	gene_id "MSTRG.37970"; transcript_id "MSTRG.37970.32"; exon_number "1";
chr12	StringTie	exon	9971577	9971687	1000	+	.	gene_id "MSTRG.37970"; transcript_id "MSTRG.37970.32"; exon_number "2";
chr12	StringTie	exon	9978966	9979524	1000	+	.	gene_id "MSTRG.37970"; transcript_id "MSTRG.37970.32"; exon_number "3";
chr12	StringTie	exon	9980582	9980733	1000	+	.	gene_id "MSTRG.37970"; transcript_id "MSTRG.37970.32"; exon_number "4";
chr12	StringTie	exon	9980831	9980886	1000	+	.	gene_id "MSTRG.37970"; transcript_id "MSTRG.37970.32"; exon_number "5";
chr12	StringTie	exon	9982020	9982129	1000	+	.	gene_id "MSTRG.37970"; transcript_id "MSTRG.37970.32"; exon_number "6";
chr12	StringTie	exon	9999266	9999354	1000	+	.	gene_id "MSTRG.37970"; transcript_id "MSTRG.37970.32"; exon_number "7";
chr12	StringTie	exon	10010626	10010850	1000	+	.	gene_id "MSTRG.37970"; transcript_id "MSTRG.37970.32"; exon_number "8";
chr12	StringTie	exon	10012785	10014741	1000	+	.	gene_id "MSTRG.37970"; transcript_id "MSTRG.37970.32"; exon_number "9";
chr12	StringTie	exon	10015252	10015406	1000	+	.	gene_id "MSTRG.37970"; transcript_id "MSTRG.37970.32"; exon_number "10";
chr12	StringTie	exon	10015612	10015727	1000	+	.	gene_id "MSTRG.37970"; transcript_id "MSTRG.37970.32"; exon_number "11";
chr12	StringTie	exon	10018331	10021188	1000	+	.	gene_id "MSTRG.37970"; transcript_id "MSTRG.37970.32"; exon_number "12";
chr12	StringTie	transcript	9965335	9985542	1000	+	.	gene_id "MSTRG.37970"; transcript_id "MSTRG.37970.33";
chr12	StringTie	exon	9965335	9965379	1000	+	.	gene_id "MSTRG.37970"; transcript_id "MSTRG.37970.33"; exon_number "1";
chr12	StringTie	exon	9969230	9969270	1000	+	.	gene_id "MSTRG.37970"; transcript_id "MSTRG.37970.33"; exon_number "2";
chr12	StringTie	exon	9971577	9971687	1000	+	.	gene_id "MSTRG.37970"; transcript_id "MSTRG.37970.33"; exon_number "3";
chr12	StringTie	exon	9978966	9979064	1000	+	.	gene_id "MSTRG.37970"; transcript_id "MSTRG.37970.33"; exon_number "4";
chr12	StringTie	exon	9979336	9979524	1000	+	.	gene_id "MSTRG.37970"; transcript_id "MSTRG.37970.33"; exon_number "5";
chr12	StringTie	exon	9980582	9980733	1000	+	.	gene_id "MSTRG.37970"; transcript_id "MSTRG.37970.33"; exon_number "6";
chr12	StringTie	exon	9982020	9982129	1000	+	.	gene_id "MSTRG.37970"; transcript_id "MSTRG.37970.33"; exon_number "7";
chr12	StringTie	exon	9983527	9985542	1000	+	.	gene_id "MSTRG.37970"; transcript_id "MSTRG.37970.33"; exon_number "8";
chr12	StringTie	transcript	9965336	9985617	1000	+	.	gene_id "MSTRG.37970"; transcript_id "MSTRG.37970.34";
chr12	StringTie	exon	9965336	9965379	1000	+	.	gene_id "MSTRG.37970"; transcript_id "MSTRG.37970.34"; exon_number "1";
chr12	StringTie	exon	9969230	9969270	1000	+	.	gene_id "MSTRG.37970"; transcript_id "MSTRG.37970.34"; exon_number "2";
chr12	StringTie	exon	9971577	9971687	1000	+	.	gene_id "MSTRG.37970"; transcript_id "MSTRG.37970.34"; exon_number "3";
chr12	StringTie	exon	9979336	9979524	1000	+	.	gene_id "MSTRG.37970"; transcript_id "MSTRG.37970.34"; exon_number "4";
chr12	StringTie	exon	9980582	9980733	1000	+	.	gene_id "MSTRG.37970"; transcript_id "MSTRG.37970.34"; exon_number "5";
chr12	StringTie	exon	9982020	9982129	1000	+	.	gene_id "MSTRG.37970"; transcript_id "MSTRG.37970.34"; exon_number "6";
chr12	StringTie	exon	9984870	9985617	1000	+	.	gene_id "MSTRG.37970"; transcript_id "MSTRG.37970.34"; exon_number "7";
chr12	StringTie	transcript	9965338	9985629	1000	+	.	gene_id "MSTRG.37970"; transcript_id "MSTRG.37970.35";
chr12	StringTie	exon	9965338	9965379	1000	+	.	gene_id "MSTRG.37970"; transcript_id "MSTRG.37970.35"; exon_number "1";
chr12	StringTie	exon	9971577	9971687	1000	+	.	gene_id "MSTRG.37970"; transcript_id "MSTRG.37970.35"; exon_number "2";
chr12	StringTie	exon	9978966	9979524	1000	+	.	gene_id "MSTRG.37970"; transcript_id "MSTRG.37970.35"; exon_number "3";
chr12	StringTie	exon	9980582	9980733	1000	+	.	gene_id "MSTRG.37970"; transcript_id "MSTRG.37970.35"; exon_number "4";
chr12	StringTie	exon	9980831	9980886	1000	+	.	gene_id "MSTRG.37970"; transcript_id "MSTRG.37970.35"; exon_number "5";
chr12	StringTie	exon	9982020	9982129	1000	+	.	gene_id "MSTRG.37970"; transcript_id "MSTRG.37970.35"; exon_number "6";
chr12	StringTie	exon	9984870	9985629	1000	+	.	gene_id "MSTRG.37970"; transcript_id "MSTRG.37970.35"; exon_number "7";
chr12	StringTie	transcript	9969239	10019758	1000	+	.	gene_id "MSTRG.37970"; transcript_id "MSTRG.37970.36";
chr12	StringTie	exon	9969239	9969270	1000	+	.	gene_id "MSTRG.37970"; transcript_id "MSTRG.37970.36"; exon_number "1";
chr12	StringTie	exon	9971577	9971687	1000	+	.	gene_id "MSTRG.37970"; transcript_id "MSTRG.37970.36"; exon_number "2";
chr12	StringTie	exon	9978966	9979524	1000	+	.	gene_id "MSTRG.37970"; transcript_id "MSTRG.37970.36"; exon_number "3";
chr12	StringTie	exon	9980582	9980733	1000	+	.	gene_id "MSTRG.37970"; transcript_id "MSTRG.37970.36"; exon_number "4";
chr12	StringTie	exon	9980831	9980886	1000	+	.	gene_id "MSTRG.37970"; transcript_id "MSTRG.37970.36"; exon_number "5";
chr12	StringTie	exon	9982020	9982129	1000	+	.	gene_id "MSTRG.37970"; transcript_id "MSTRG.37970.36"; exon_number "6";
chr12	StringTie	exon	10006093	10006227	1000	+	.	gene_id "MSTRG.37970"; transcript_id "MSTRG.37970.36"; exon_number "7";
chr12	StringTie	exon	10010626	10010850	1000	+	.	gene_id "MSTRG.37970"; transcript_id "MSTRG.37970.36"; exon_number "8";
chr12	StringTie	exon	10012785	10012883	1000	+	.	gene_id "MSTRG.37970"; transcript_id "MSTRG.37970.36"; exon_number "9";
chr12	StringTie	exon	10014523	10014741	1000	+	.	gene_id "MSTRG.37970"; transcript_id "MSTRG.37970.36"; exon_number "10";
chr12	StringTie	exon	10015252	10015406	1000	+	.	gene_id "MSTRG.37970"; transcript_id "MSTRG.37970.36"; exon_number "11";
chr12	StringTie	exon	10015612	10015727	1000	+	.	gene_id "MSTRG.37970"; transcript_id "MSTRG.37970.36"; exon_number "12";
chr12	StringTie	exon	10018331	10019758	1000	+	.	gene_id "MSTRG.37970"; transcript_id "MSTRG.37970.36"; exon_number "13";
chr12	StringTie	transcript	9970439	9996847	1000	+	.	gene_id "MSTRG.37970"; transcript_id "MSTRG.37970.37";
chr12	StringTie	exon	9970439	9971469	1000	+	.	gene_id "MSTRG.37970"; transcript_id "MSTRG.37970.37"; exon_number "1";
chr12	StringTie	exon	9971577	9971687	1000	+	.	gene_id "MSTRG.37970"; transcript_id "MSTRG.37970.37"; exon_number "2";
chr12	StringTie	exon	9978966	9979064	1000	+	.	gene_id "MSTRG.37970"; transcript_id "MSTRG.37970.37"; exon_number "3";
chr12	StringTie	exon	9979336	9979524	1000	+	.	gene_id "MSTRG.37970"; transcript_id "MSTRG.37970.37"; exon_number "4";
chr12	StringTie	exon	9980582	9980733	1000	+	.	gene_id "MSTRG.37970"; transcript_id "MSTRG.37970.37"; exon_number "5";
chr12	StringTie	exon	9982020	9982129	1000	+	.	gene_id "MSTRG.37970"; transcript_id "MSTRG.37970.37"; exon_number "6";
chr12	StringTie	exon	9995021	9996847	1000	+	.	gene_id "MSTRG.37970"; transcript_id "MSTRG.37970.37"; exon_number "7";
chr12	StringTie	transcript	9970446	10021188	1000	+	.	gene_id "MSTRG.37970"; transcript_id "MSTRG.37970.38";
chr12	StringTie	exon	9970446	9971469	1000	+	.	gene_id "MSTRG.37970"; transcript_id "MSTRG.37970.38"; exon_number "1";
chr12	StringTie	exon	9971577	9971687	1000	+	.	gene_id "MSTRG.37970"; transcript_id "MSTRG.37970.38"; exon_number "2";
chr12	StringTie	exon	9978966	9979524	1000	+	.	gene_id "MSTRG.37970"; transcript_id "MSTRG.37970.38"; exon_number "3";
chr12	StringTie	exon	9980582	9980733	1000	+	.	gene_id "MSTRG.37970"; transcript_id "MSTRG.37970.38"; exon_number "4";
chr12	StringTie	exon	9982020	9982129	1000	+	.	gene_id "MSTRG.37970"; transcript_id "MSTRG.37970.38"; exon_number "5";
chr12	StringTie	exon	9999266	9999354	1000	+	.	gene_id "MSTRG.37970"; transcript_id "MSTRG.37970.38"; exon_number "6";
chr12	StringTie	exon	10010626	10010850	1000	+	.	gene_id "MSTRG.37970"; transcript_id "MSTRG.37970.38"; exon_number "7";
chr12	StringTie	exon	10012785	10012883	1000	+	.	gene_id "MSTRG.37970"; transcript_id "MSTRG.37970.38"; exon_number "8";
chr12	StringTie	exon	10014523	10014741	1000	+	.	gene_id "MSTRG.37970"; transcript_id "MSTRG.37970.38"; exon_number "9";
chr12	StringTie	exon	10015612	10015874	1000	+	.	gene_id "MSTRG.37970"; transcript_id "MSTRG.37970.38"; exon_number "10";
chr12	StringTie	exon	10018331	10021188	1000	+	.	gene_id "MSTRG.37970"; transcript_id "MSTRG.37970.38"; exon_number "11";
chr12	StringTie	transcript	9970909	9985669	1000	+	.	gene_id "MSTRG.37970"; transcript_id "MSTRG.37970.39";
chr12	StringTie	exon	9970909	9971469	1000	+	.	gene_id "MSTRG.37970"; transcript_id "MSTRG.37970.39"; exon_number "1";
chr12	StringTie	exon	9971577	9971687	1000	+	.	gene_id "MSTRG.37970"; transcript_id "MSTRG.37970.39"; exon_number "2";
chr12	StringTie	exon	9978966	9979064	1000	+	.	gene_id "MSTRG.37970"; transcript_id "MSTRG.37970.39"; exon_number "3";
chr12	StringTie	exon	9979336	9979524	1000	+	.	gene_id "MSTRG.37970"; transcript_id "MSTRG.37970.39"; exon_number "4";
chr12	StringTie	exon	9980582	9980733	1000	+	.	gene_id "MSTRG.37970"; transcript_id "MSTRG.37970.39"; exon_number "5";
chr12	StringTie	exon	9982020	9982129	1000	+	.	gene_id "MSTRG.37970"; transcript_id "MSTRG.37970.39"; exon_number "6";
chr12	StringTie	exon	9984870	9985669	1000	+	.	gene_id "MSTRG.37970"; transcript_id "MSTRG.37970.39"; exon_number "7";
chr12	StringTie	transcript	9951316	9985639	1000	+	.	gene_id "MSTRG.37970"; transcript_id "MSTRG.37970.4";
chr12	StringTie	exon	9951316	9951356	1000	+	.	gene_id "MSTRG.37970"; transcript_id "MSTRG.37970.4"; exon_number "1";
chr12	StringTie	exon	9971577	9971687	1000	+	.	gene_id "MSTRG.37970"; transcript_id "MSTRG.37970.4"; exon_number "2";
chr12	StringTie	exon	9978966	9979064	1000	+	.	gene_id "MSTRG.37970"; transcript_id "MSTRG.37970.4"; exon_number "3";
chr12	StringTie	exon	9979336	9979524	1000	+	.	gene_id "MSTRG.37970"; transcript_id "MSTRG.37970.4"; exon_number "4";
chr12	StringTie	exon	9980582	9980733	1000	+	.	gene_id "MSTRG.37970"; transcript_id "MSTRG.37970.4"; exon_number "5";
chr12	StringTie	exon	9982020	9985639	1000	+	.	gene_id "MSTRG.37970"; transcript_id "MSTRG.37970.4"; exon_number "6";
chr12	StringTie	transcript	9970970	9985670	1000	+	.	gene_id "MSTRG.37970"; transcript_id "MSTRG.37970.40";
chr12	StringTie	exon	9970970	9971469	1000	+	.	gene_id "MSTRG.37970"; transcript_id "MSTRG.37970.40"; exon_number "1";
chr12	StringTie	exon	9971577	9971687	1000	+	.	gene_id "MSTRG.37970"; transcript_id "MSTRG.37970.40"; exon_number "2";
chr12	StringTie	exon	9978966	9979524	1000	+	.	gene_id "MSTRG.37970"; transcript_id "MSTRG.37970.40"; exon_number "3";
chr12	StringTie	exon	9980582	9980733	1000	+	.	gene_id "MSTRG.37970"; transcript_id "MSTRG.37970.40"; exon_number "4";
chr12	StringTie	exon	9980831	9980886	1000	+	.	gene_id "MSTRG.37970"; transcript_id "MSTRG.37970.40"; exon_number "5";
chr12	StringTie	exon	9982020	9985670	1000	+	.	gene_id "MSTRG.37970"; transcript_id "MSTRG.37970.40"; exon_number "6";
chr12	StringTie	transcript	9971052	9985627	1000	+	.	gene_id "MSTRG.37970"; transcript_id "MSTRG.37970.41";
chr12	StringTie	exon	9971052	9971140	1000	+	.	gene_id "MSTRG.37970"; transcript_id "MSTRG.37970.41"; exon_number "1";
chr12	StringTie	exon	9971577	9971687	1000	+	.	gene_id "MSTRG.37970"; transcript_id "MSTRG.37970.41"; exon_number "2";
chr12	StringTie	exon	9978966	9979064	1000	+	.	gene_id "MSTRG.37970"; transcript_id "MSTRG.37970.41"; exon_number "3";
chr12	StringTie	exon	9979336	9979524	1000	+	.	gene_id "MSTRG.37970"; transcript_id "MSTRG.37970.41"; exon_number "4";
chr12	StringTie	exon	9980582	9980733	1000	+	.	gene_id "MSTRG.37970"; transcript_id "MSTRG.37970.41"; exon_number "5";
chr12	StringTie	exon	9982020	9982129	1000	+	.	gene_id "MSTRG.37970"; transcript_id "MSTRG.37970.41"; exon_number "6";
chr12	StringTie	exon	9984870	9985627	1000	+	.	gene_id "MSTRG.37970"; transcript_id "MSTRG.37970.41"; exon_number "7";
chr12	StringTie	transcript	9971195	9985640	1000	+	.	gene_id "MSTRG.37970"; transcript_id "MSTRG.37970.42";
chr12	StringTie	exon	9971195	9971469	1000	+	.	gene_id "MSTRG.37970"; transcript_id "MSTRG.37970.42"; exon_number "1";
chr12	StringTie	exon	9971577	9971687	1000	+	.	gene_id "MSTRG.37970"; transcript_id "MSTRG.37970.42"; exon_number "2";
chr12	StringTie	exon	9978966	9979064	1000	+	.	gene_id "MSTRG.37970"; transcript_id "MSTRG.37970.42"; exon_number "3";
chr12	StringTie	exon	9979336	9979524	1000	+	.	gene_id "MSTRG.37970"; transcript_id "MSTRG.37970.42"; exon_number "4";
chr12	StringTie	exon	9980582	9980733	1000	+	.	gene_id "MSTRG.37970"; transcript_id "MSTRG.37970.42"; exon_number "5";
chr12	StringTie	exon	9982020	9982129	1000	+	.	gene_id "MSTRG.37970"; transcript_id "MSTRG.37970.42"; exon_number "6";
chr12	StringTie	exon	9983530	9985640	1000	+	.	gene_id "MSTRG.37970"; transcript_id "MSTRG.37970.42"; exon_number "7";
chr12	StringTie	transcript	9971325	9996094	1000	+	.	gene_id "MSTRG.37970"; transcript_id "MSTRG.37970.43";
chr12	StringTie	exon	9971325	9971469	1000	+	.	gene_id "MSTRG.37970"; transcript_id "MSTRG.37970.43"; exon_number "1";
chr12	StringTie	exon	9971577	9971687	1000	+	.	gene_id "MSTRG.37970"; transcript_id "MSTRG.37970.43"; exon_number "2";
chr12	StringTie	exon	9978966	9979064	1000	+	.	gene_id "MSTRG.37970"; transcript_id "MSTRG.37970.43"; exon_number "3";
chr12	StringTie	exon	9979336	9979524	1000	+	.	gene_id "MSTRG.37970"; transcript_id "MSTRG.37970.43"; exon_number "4";
chr12	StringTie	exon	9980582	9980733	1000	+	.	gene_id "MSTRG.37970"; transcript_id "MSTRG.37970.43"; exon_number "5";
chr12	StringTie	exon	9982020	9982129	1000	+	.	gene_id "MSTRG.37970"; transcript_id "MSTRG.37970.43"; exon_number "6";
chr12	StringTie	exon	9995018	9996094	1000	+	.	gene_id "MSTRG.37970"; transcript_id "MSTRG.37970.43"; exon_number "7";
chr12	StringTie	transcript	9971405	9985644	1000	+	.	gene_id "MSTRG.37970"; transcript_id "MSTRG.37970.44";
chr12	StringTie	exon	9971405	9971469	1000	+	.	gene_id "MSTRG.37970"; transcript_id "MSTRG.37970.44"; exon_number "1";
chr12	StringTie	exon	9971577	9971687	1000	+	.	gene_id "MSTRG.37970"; transcript_id "MSTRG.37970.44"; exon_number "2";
chr12	StringTie	exon	9978966	9979064	1000	+	.	gene_id "MSTRG.37970"; transcript_id "MSTRG.37970.44"; exon_number "3";
chr12	StringTie	exon	9979336	9979524	1000	+	.	gene_id "MSTRG.37970"; transcript_id "MSTRG.37970.44"; exon_number "4";
chr12	StringTie	exon	9980582	9980733	1000	+	.	gene_id "MSTRG.37970"; transcript_id "MSTRG.37970.44"; exon_number "5";
chr12	StringTie	exon	9980831	9980886	1000	+	.	gene_id "MSTRG.37970"; transcript_id "MSTRG.37970.44"; exon_number "6";
chr12	StringTie	exon	9982020	9985644	1000	+	.	gene_id "MSTRG.37970"; transcript_id "MSTRG.37970.44"; exon_number "7";
chr12	StringTie	transcript	9971576	9985655	1000	+	.	gene_id "MSTRG.37970"; transcript_id "MSTRG.37970.49";
chr12	StringTie	exon	9971576	9971687	1000	+	.	gene_id "MSTRG.37970"; transcript_id "MSTRG.37970.49"; exon_number "1";
chr12	StringTie	exon	9978966	9978986	1000	+	.	gene_id "MSTRG.37970"; transcript_id "MSTRG.37970.49"; exon_number "2";
chr12	StringTie	exon	9980694	9980733	1000	+	.	gene_id "MSTRG.37970"; transcript_id "MSTRG.37970.49"; exon_number "3";
chr12	StringTie	exon	9982020	9982129	1000	+	.	gene_id "MSTRG.37970"; transcript_id "MSTRG.37970.49"; exon_number "4";
chr12	StringTie	exon	9984870	9985655	1000	+	.	gene_id "MSTRG.37970"; transcript_id "MSTRG.37970.49"; exon_number "5";
chr12	StringTie	transcript	9951316	9984241	1000	+	.	gene_id "MSTRG.37970"; transcript_id "MSTRG.37970.5";
chr12	StringTie	exon	9951316	9951356	1000	+	.	gene_id "MSTRG.37970"; transcript_id "MSTRG.37970.5"; exon_number "1";
chr12	StringTie	exon	9971577	9971687	1000	+	.	gene_id "MSTRG.37970"; transcript_id "MSTRG.37970.5"; exon_number "2";
chr12	StringTie	exon	9978966	9979064	1000	+	.	gene_id "MSTRG.37970"; transcript_id "MSTRG.37970.5"; exon_number "3";
chr12	StringTie	exon	9979336	9979524	1000	+	.	gene_id "MSTRG.37970"; transcript_id "MSTRG.37970.5"; exon_number "4";
chr12	StringTie	exon	9980582	9980733	1000	+	.	gene_id "MSTRG.37970"; transcript_id "MSTRG.37970.5"; exon_number "5";
chr12	StringTie	exon	9982020	9982129	1000	+	.	gene_id "MSTRG.37970"; transcript_id "MSTRG.37970.5"; exon_number "6";
chr12	StringTie	exon	9983530	9984241	1000	+	.	gene_id "MSTRG.37970"; transcript_id "MSTRG.37970.5"; exon_number "7";
chr12	StringTie	transcript	9980847	9985603	1000	+	.	gene_id "MSTRG.37970"; transcript_id "MSTRG.37970.52";
chr12	StringTie	exon	9980847	9980886	1000	+	.	gene_id "MSTRG.37970"; transcript_id "MSTRG.37970.52"; exon_number "1";
chr12	StringTie	exon	9982020	9983198	1000	+	.	gene_id "MSTRG.37970"; transcript_id "MSTRG.37970.52"; exon_number "2";
chr12	StringTie	exon	9984870	9985603	1000	+	.	gene_id "MSTRG.37970"; transcript_id "MSTRG.37970.52"; exon_number "3";
chr12	StringTie	transcript	9999274	10019807	1000	+	.	gene_id "MSTRG.37970"; transcript_id "MSTRG.37970.53";
chr12	StringTie	exon	9999274	9999354	1000	+	.	gene_id "MSTRG.37970"; transcript_id "MSTRG.37970.53"; exon_number "1";
chr12	StringTie	exon	10010626	10010850	1000	+	.	gene_id "MSTRG.37970"; transcript_id "MSTRG.37970.53"; exon_number "2";
chr12	StringTie	exon	10012785	10012883	1000	+	.	gene_id "MSTRG.37970"; transcript_id "MSTRG.37970.53"; exon_number "3";
chr12	StringTie	exon	10014523	10014741	1000	+	.	gene_id "MSTRG.37970"; transcript_id "MSTRG.37970.53"; exon_number "4";
chr12	StringTie	exon	10015252	10015406	1000	+	.	gene_id "MSTRG.37970"; transcript_id "MSTRG.37970.53"; exon_number "5";
chr12	StringTie	exon	10015612	10015727	1000	+	.	gene_id "MSTRG.37970"; transcript_id "MSTRG.37970.53"; exon_number "6";
chr12	StringTie	exon	10018331	10019807	1000	+	.	gene_id "MSTRG.37970"; transcript_id "MSTRG.37970.53"; exon_number "7";
chr12	StringTie	transcript	10006092	10019613	1000	+	.	gene_id "MSTRG.37970"; transcript_id "MSTRG.37970.54";
chr12	StringTie	exon	10006092	10006227	1000	+	.	gene_id "MSTRG.37970"; transcript_id "MSTRG.37970.54"; exon_number "1";
chr12	StringTie	exon	10010626	10010850	1000	+	.	gene_id "MSTRG.37970"; transcript_id "MSTRG.37970.54"; exon_number "2";
chr12	StringTie	exon	10012785	10012883	1000	+	.	gene_id "MSTRG.37970"; transcript_id "MSTRG.37970.54"; exon_number "3";
chr12	StringTie	exon	10013805	10014741	1000	+	.	gene_id "MSTRG.37970"; transcript_id "MSTRG.37970.54"; exon_number "4";
chr12	StringTie	exon	10015252	10015406	1000	+	.	gene_id "MSTRG.37970"; transcript_id "MSTRG.37970.54"; exon_number "5";
chr12	StringTie	exon	10015612	10015874	1000	+	.	gene_id "MSTRG.37970"; transcript_id "MSTRG.37970.54"; exon_number "6";
chr12	StringTie	exon	10018331	10019613	1000	+	.	gene_id "MSTRG.37970"; transcript_id "MSTRG.37970.54"; exon_number "7";
chr12	StringTie	transcript	10009836	10019669	1000	+	.	gene_id "MSTRG.37970"; transcript_id "MSTRG.37970.55";
chr12	StringTie	exon	10009836	10010850	1000	+	.	gene_id "MSTRG.37970"; transcript_id "MSTRG.37970.55"; exon_number "1";
chr12	StringTie	exon	10012785	10012883	1000	+	.	gene_id "MSTRG.37970"; transcript_id "MSTRG.37970.55"; exon_number "2";
chr12	StringTie	exon	10014523	10014741	1000	+	.	gene_id "MSTRG.37970"; transcript_id "MSTRG.37970.55"; exon_number "3";
chr12	StringTie	exon	10015252	10015406	1000	+	.	gene_id "MSTRG.37970"; transcript_id "MSTRG.37970.55"; exon_number "4";
chr12	StringTie	exon	10015612	10015748	1000	+	.	gene_id "MSTRG.37970"; transcript_id "MSTRG.37970.55"; exon_number "5";
chr12	StringTie	exon	10018331	10019669	1000	+	.	gene_id "MSTRG.37970"; transcript_id "MSTRG.37970.55"; exon_number "6";
chr12	StringTie	transcript	10010125	10018979	1000	+	.	gene_id "MSTRG.37970"; transcript_id "MSTRG.37970.56";
chr12	StringTie	exon	10010125	10010264	1000	+	.	gene_id "MSTRG.37970"; transcript_id "MSTRG.37970.56"; exon_number "1";
chr12	StringTie	exon	10010626	10010850	1000	+	.	gene_id "MSTRG.37970"; transcript_id "MSTRG.37970.56"; exon_number "2";
chr12	StringTie	exon	10012785	10012883	1000	+	.	gene_id "MSTRG.37970"; transcript_id "MSTRG.37970.56"; exon_number "3";
chr12	StringTie	exon	10014531	10014741	1000	+	.	gene_id "MSTRG.37970"; transcript_id "MSTRG.37970.56"; exon_number "4";
chr12	StringTie	exon	10015252	10015406	1000	+	.	gene_id "MSTRG.37970"; transcript_id "MSTRG.37970.56"; exon_number "5";
chr12	StringTie	exon	10015612	10015748	1000	+	.	gene_id "MSTRG.37970"; transcript_id "MSTRG.37970.56"; exon_number "6";
chr12	StringTie	exon	10018331	10018979	1000	+	.	gene_id "MSTRG.37970"; transcript_id "MSTRG.37970.56"; exon_number "7";
chr12	StringTie	transcript	10010125	10021218	1000	+	.	gene_id "MSTRG.37970"; transcript_id "MSTRG.37970.57";
chr12	StringTie	exon	10010125	10010264	1000	+	.	gene_id "MSTRG.37970"; transcript_id "MSTRG.37970.57"; exon_number "1";
chr12	StringTie	exon	10010626	10010850	1000	+	.	gene_id "MSTRG.37970"; transcript_id "MSTRG.37970.57"; exon_number "2";
chr12	StringTie	exon	10012785	10012883	1000	+	.	gene_id "MSTRG.37970"; transcript_id "MSTRG.37970.57"; exon_number "3";
chr12	StringTie	exon	10014523	10014741	1000	+	.	gene_id "MSTRG.37970"; transcript_id "MSTRG.37970.57"; exon_number "4";
chr12	StringTie	exon	10015252	10015406	1000	+	.	gene_id "MSTRG.37970"; transcript_id "MSTRG.37970.57"; exon_number "5";
chr12	StringTie	exon	10015612	10015727	1000	+	.	gene_id "MSTRG.37970"; transcript_id "MSTRG.37970.57"; exon_number "6";
chr12	StringTie	exon	10018331	10021218	1000	+	.	gene_id "MSTRG.37970"; transcript_id "MSTRG.37970.57"; exon_number "7";
chr12	StringTie	transcript	10010759	10018958	1000	+	.	gene_id "MSTRG.37970"; transcript_id "MSTRG.37970.61";
chr12	StringTie	exon	10010759	10010850	1000	+	.	gene_id "MSTRG.37970"; transcript_id "MSTRG.37970.61"; exon_number "1";
chr12	StringTie	exon	10012785	10012883	1000	+	.	gene_id "MSTRG.37970"; transcript_id "MSTRG.37970.61"; exon_number "2";
chr12	StringTie	exon	10014531	10014741	1000	+	.	gene_id "MSTRG.37970"; transcript_id "MSTRG.37970.61"; exon_number "3";
chr12	StringTie	exon	10015252	10015406	1000	+	.	gene_id "MSTRG.37970"; transcript_id "MSTRG.37970.61"; exon_number "4";
chr12	StringTie	exon	10015612	10015874	1000	+	.	gene_id "MSTRG.37970"; transcript_id "MSTRG.37970.61"; exon_number "5";
chr12	StringTie	exon	10018331	10018958	1000	+	.	gene_id "MSTRG.37970"; transcript_id "MSTRG.37970.61"; exon_number "6";
chr12	StringTie	transcript	9952079	9986730	1000	+	.	gene_id "MSTRG.37970"; transcript_id "MSTRG.37970.7";
chr12	StringTie	exon	9952079	9953037	1000	+	.	gene_id "MSTRG.37970"; transcript_id "MSTRG.37970.7"; exon_number "1";
chr12	StringTie	exon	9971577	9971687	1000	+	.	gene_id "MSTRG.37970"; transcript_id "MSTRG.37970.7"; exon_number "2";
chr12	StringTie	exon	9978966	9979064	1000	+	.	gene_id "MSTRG.37970"; transcript_id "MSTRG.37970.7"; exon_number "3";
chr12	StringTie	exon	9979336	9979524	1000	+	.	gene_id "MSTRG.37970"; transcript_id "MSTRG.37970.7"; exon_number "4";
chr12	StringTie	exon	9980582	9980733	1000	+	.	gene_id "MSTRG.37970"; transcript_id "MSTRG.37970.7"; exon_number "5";
chr12	StringTie	exon	9982020	9982129	1000	+	.	gene_id "MSTRG.37970"; transcript_id "MSTRG.37970.7"; exon_number "6";
chr12	StringTie	exon	9984870	9986730	1000	+	.	gene_id "MSTRG.37970"; transcript_id "MSTRG.37970.7"; exon_number "7";
chr12	StringTie	transcript	9952079	9996049	1000	+	.	gene_id "MSTRG.37970"; transcript_id "MSTRG.37970.8";
chr12	StringTie	exon	9952079	9952997	1000	+	.	gene_id "MSTRG.37970"; transcript_id "MSTRG.37970.8"; exon_number "1";
chr12	StringTie	exon	9971577	9971687	1000	+	.	gene_id "MSTRG.37970"; transcript_id "MSTRG.37970.8"; exon_number "2";
chr12	StringTie	exon	9978966	9979064	1000	+	.	gene_id "MSTRG.37970"; transcript_id "MSTRG.37970.8"; exon_number "3";
chr12	StringTie	exon	9979336	9979524	1000	+	.	gene_id "MSTRG.37970"; transcript_id "MSTRG.37970.8"; exon_number "4";
chr12	StringTie	exon	9980582	9980733	1000	+	.	gene_id "MSTRG.37970"; transcript_id "MSTRG.37970.8"; exon_number "5";
chr12	StringTie	exon	9982020	9982129	1000	+	.	gene_id "MSTRG.37970"; transcript_id "MSTRG.37970.8"; exon_number "6";
chr12	StringTie	exon	9995021	9996049	1000	+	.	gene_id "MSTRG.37970"; transcript_id "MSTRG.37970.8"; exon_number "7";
chr12	StringTie	transcript	9952079	9984297	1000	+	.	gene_id "MSTRG.37970"; transcript_id "MSTRG.37970.9";
chr12	StringTie	exon	9952079	9953037	1000	+	.	gene_id "MSTRG.37970"; transcript_id "MSTRG.37970.9"; exon_number "1";
chr12	StringTie	exon	9969230	9969270	1000	+	.	gene_id "MSTRG.37970"; transcript_id "MSTRG.37970.9"; exon_number "2";
chr12	StringTie	exon	9971577	9971687	1000	+	.	gene_id "MSTRG.37970"; transcript_id "MSTRG.37970.9"; exon_number "3";
chr12	StringTie	exon	9978966	9979064	1000	+	.	gene_id "MSTRG.37970"; transcript_id "MSTRG.37970.9"; exon_number "4";
chr12	StringTie	exon	9979336	9979524	1000	+	.	gene_id "MSTRG.37970"; transcript_id "MSTRG.37970.9"; exon_number "5";
chr12	StringTie	exon	9980582	9980733	1000	+	.	gene_id "MSTRG.37970"; transcript_id "MSTRG.37970.9"; exon_number "6";
chr12	StringTie	exon	9982020	9982129	1000	+	.	gene_id "MSTRG.37970"; transcript_id "MSTRG.37970.9"; exon_number "7";
chr12	StringTie	exon	9983530	9984297	1000	+	.	gene_id "MSTRG.37970"; transcript_id "MSTRG.37970.9"; exon_number "8";
chr12	StringTie	transcript	9993061	9999280	1000	-	.	gene_id "MSTRG.37971"; transcript_id "ENST00000298527"; gene_name "CLEC1B"; ref_gene_id "ENSG00000165682";
chr12	StringTie	exon	9993061	9993287	1000	-	.	gene_id "MSTRG.37971"; transcript_id "ENST00000298527"; exon_number "1"; gene_name "CLEC1B"; ref_gene_id "ENSG00000165682";
chr12	StringTie	exon	9995140	9995246	1000	-	.	gene_id "MSTRG.37971"; transcript_id "ENST00000298527"; exon_number "2"; gene_name "CLEC1B"; ref_gene_id "ENSG00000165682";
chr12	StringTie	exon	9996846	9997000	1000	-	.	gene_id "MSTRG.37971"; transcript_id "ENST00000298527"; exon_number "3"; gene_name "CLEC1B"; ref_gene_id "ENSG00000165682";
chr12	StringTie	exon	9997160	9997279	1000	-	.	gene_id "MSTRG.37971"; transcript_id "ENST00000298527"; exon_number "4"; gene_name "CLEC1B"; ref_gene_id "ENSG00000165682";
chr12	StringTie	exon	9998282	9998380	1000	-	.	gene_id "MSTRG.37971"; transcript_id "ENST00000298527"; exon_number "5"; gene_name "CLEC1B"; ref_gene_id "ENSG00000165682";
chr12	StringTie	exon	9999037	9999280	1000	-	.	gene_id "MSTRG.37971"; transcript_id "ENST00000298527"; exon_number "6"; gene_name "CLEC1B"; ref_gene_id "ENSG00000165682";
chr12	StringTie	transcript	9993065	9999300	1000	-	.	gene_id "MSTRG.37971"; transcript_id "ENST00000348658"; gene_name "CLEC1B"; ref_gene_id "ENSG00000165682";
chr12	StringTie	exon	9993065	9993287	1000	-	.	gene_id "MSTRG.37971"; transcript_id "ENST00000348658"; exon_number "1"; gene_name "CLEC1B"; ref_gene_id "ENSG00000165682";
chr12	StringTie	exon	9995140	9995246	1000	-	.	gene_id "MSTRG.37971"; transcript_id "ENST00000348658"; exon_number "2"; gene_name "CLEC1B"; ref_gene_id "ENSG00000165682";
chr12	StringTie	exon	9996846	9997000	1000	-	.	gene_id "MSTRG.37971"; transcript_id "ENST00000348658"; exon_number "3"; gene_name "CLEC1B"; ref_gene_id "ENSG00000165682";
chr12	StringTie	exon	9997160	9997279	1000	-	.	gene_id "MSTRG.37971"; transcript_id "ENST00000348658"; exon_number "4"; gene_name "CLEC1B"; ref_gene_id "ENSG00000165682";
chr12	StringTie	exon	9999037	9999300	1000	-	.	gene_id "MSTRG.37971"; transcript_id "ENST00000348658"; exon_number "5"; gene_name "CLEC1B"; ref_gene_id "ENSG00000165682";
chr12	StringTie	transcript	9985642	9997163	1000	-	.	gene_id "MSTRG.37971"; transcript_id "ENST00000398937"; gene_name "CLEC1B"; ref_gene_id "ENSG00000165682";
chr12	StringTie	exon	9985642	9986158	1000	-	.	gene_id "MSTRG.37971"; transcript_id "ENST00000398937"; exon_number "1"; gene_name "CLEC1B"; ref_gene_id "ENSG00000165682";
chr12	StringTie	exon	9995140	9995246	1000	-	.	gene_id "MSTRG.37971"; transcript_id "ENST00000398937"; exon_number "2"; gene_name "CLEC1B"; ref_gene_id "ENSG00000165682";
chr12	StringTie	exon	9996846	9997000	1000	-	.	gene_id "MSTRG.37971"; transcript_id "ENST00000398937"; exon_number "3"; gene_name "CLEC1B"; ref_gene_id "ENSG00000165682";
chr12	StringTie	exon	9997160	9997163	1000	-	.	gene_id "MSTRG.37971"; transcript_id "ENST00000398937"; exon_number "4"; gene_name "CLEC1B"; ref_gene_id "ENSG00000165682";
chr12	StringTie	transcript	9990950	10013424	1000	-	.	gene_id "MSTRG.37971"; transcript_id "ENST00000428126"; gene_name "CLEC1B"; ref_gene_id "ENSG00000165682";
chr12	StringTie	exon	9990950	9993287	1000	-	.	gene_id "MSTRG.37971"; transcript_id "ENST00000428126"; exon_number "1"; gene_name "CLEC1B"; ref_gene_id "ENSG00000165682";
chr12	StringTie	exon	9995140	9995246	1000	-	.	gene_id "MSTRG.37971"; transcript_id "ENST00000428126"; exon_number "2"; gene_name "CLEC1B"; ref_gene_id "ENSG00000165682";
chr12	StringTie	exon	9996846	9997000	1000	-	.	gene_id "MSTRG.37971"; transcript_id "ENST00000428126"; exon_number "3"; gene_name "CLEC1B"; ref_gene_id "ENSG00000165682";
chr12	StringTie	exon	9997160	9997279	1000	-	.	gene_id "MSTRG.37971"; transcript_id "ENST00000428126"; exon_number "4"; gene_name "CLEC1B"; ref_gene_id "ENSG00000165682";
chr12	StringTie	exon	9999037	9999300	1000	-	.	gene_id "MSTRG.37971"; transcript_id "ENST00000428126"; exon_number "5"; gene_name "CLEC1B"; ref_gene_id "ENSG00000165682";
chr12	StringTie	exon	10010792	10010837	1000	-	.	gene_id "MSTRG.37971"; transcript_id "ENST00000428126"; exon_number "6"; gene_name "CLEC1B"; ref_gene_id "ENSG00000165682";
chr12	StringTie	exon	10013401	10013424	1000	-	.	gene_id "MSTRG.37971"; transcript_id "ENST00000428126"; exon_number "7"; gene_name "CLEC1B"; ref_gene_id "ENSG00000165682";
chr12	StringTie	transcript	9982317	10001106	1000	-	.	gene_id "MSTRG.37971"; transcript_id "MSTRG.37971.1";
chr12	StringTie	exon	9982317	9993287	1000	-	.	gene_id "MSTRG.37971"; transcript_id "MSTRG.37971.1"; exon_number "1";
chr12	StringTie	exon	9995140	9995246	1000	-	.	gene_id "MSTRG.37971"; transcript_id "MSTRG.37971.1"; exon_number "2";
chr12	StringTie	exon	9996846	9997000	1000	-	.	gene_id "MSTRG.37971"; transcript_id "MSTRG.37971.1"; exon_number "3";
chr12	StringTie	exon	9997160	9997279	1000	-	.	gene_id "MSTRG.37971"; transcript_id "MSTRG.37971.1"; exon_number "4";
chr12	StringTie	exon	9998282	9998380	1000	-	.	gene_id "MSTRG.37971"; transcript_id "MSTRG.37971.1"; exon_number "5";
chr12	StringTie	exon	9999037	9999300	1000	-	.	gene_id "MSTRG.37971"; transcript_id "MSTRG.37971.1"; exon_number "6";
chr12	StringTie	exon	10000659	10001106	1000	-	.	gene_id "MSTRG.37971"; transcript_id "MSTRG.37971.1"; exon_number "7";
chr12	StringTie	transcript	9990991	9999168	1000	-	.	gene_id "MSTRG.37971"; transcript_id "MSTRG.37971.4";
chr12	StringTie	exon	9990991	9993287	1000	-	.	gene_id "MSTRG.37971"; transcript_id "MSTRG.37971.4"; exon_number "1";
chr12	StringTie	exon	9995140	9995246	1000	-	.	gene_id "MSTRG.37971"; transcript_id "MSTRG.37971.4"; exon_number "2";
chr12	StringTie	exon	9996846	9996997	1000	-	.	gene_id "MSTRG.37971"; transcript_id "MSTRG.37971.4"; exon_number "3";
chr12	StringTie	exon	9997160	9997279	1000	-	.	gene_id "MSTRG.37971"; transcript_id "MSTRG.37971.4"; exon_number "4";
chr12	StringTie	exon	9998282	9998380	1000	-	.	gene_id "MSTRG.37971"; transcript_id "MSTRG.37971.4"; exon_number "5";
chr12	StringTie	exon	9999037	9999168	1000	-	.	gene_id "MSTRG.37971"; transcript_id "MSTRG.37971.4"; exon_number "6";
chr12	StringTie	transcript	10015240	10030606	1000	-	.	gene_id "MSTRG.37972"; transcript_id "ENST00000544225"; gene_name "RP11-133L14.5"; ref_gene_id "ENSG00000256803";
chr12	StringTie	exon	10015240	10015773	1000	-	.	gene_id "MSTRG.37972"; transcript_id "ENST00000544225"; exon_number "1"; gene_name "RP11-133L14.5"; ref_gene_id "ENSG00000256803";
chr12	StringTie	exon	10027915	10028098	1000	-	.	gene_id "MSTRG.37972"; transcript_id "ENST00000544225"; exon_number "2"; gene_name "RP11-133L14.5"; ref_gene_id "ENSG00000256803";
chr12	StringTie	exon	10030543	10030606	1000	-	.	gene_id "MSTRG.37972"; transcript_id "ENST00000544225"; exon_number "3"; gene_name "RP11-133L14.5"; ref_gene_id "ENSG00000256803";
chr12	StringTie	transcript	10025020	10025262	1000	.	.	gene_id "MSTRG.37973"; transcript_id "MSTRG.37973.1";
chr12	StringTie	exon	10025020	10025262	1000	.	.	gene_id "MSTRG.37973"; transcript_id "MSTRG.37973.1"; exon_number "1";
chr12	StringTie	transcript	10025919	10026126	1000	.	.	gene_id "MSTRG.37974"; transcript_id "MSTRG.37974.1";
chr12	StringTie	exon	10025919	10026126	1000	.	.	gene_id "MSTRG.37974"; transcript_id "MSTRG.37974.1"; exon_number "1";
chr12	StringTie	transcript	10029584	10029938	1000	.	.	gene_id "MSTRG.37975"; transcript_id "MSTRG.37975.1";
chr12	StringTie	exon	10029584	10029938	1000	.	.	gene_id "MSTRG.37975"; transcript_id "MSTRG.37975.1"; exon_number "1";
chr12	StringTie	transcript	10030677	10066027	1000	+	.	gene_id "MSTRG.37976"; transcript_id "ENST00000355819"; gene_name "CLEC9A"; ref_gene_id "ENSG00000197992";
chr12	StringTie	exon	10030677	10030972	1000	+	.	gene_id "MSTRG.37976"; transcript_id "ENST00000355819"; exon_number "1"; gene_name "CLEC9A"; ref_gene_id "ENSG00000197992";
chr12	StringTie	exon	10041466	10041620	1000	+	.	gene_id "MSTRG.37976"; transcript_id "ENST00000355819"; exon_number "2"; gene_name "CLEC9A"; ref_gene_id "ENSG00000197992";
chr12	StringTie	exon	10051991	10052094	1000	+	.	gene_id "MSTRG.37976"; transcript_id "ENST00000355819"; exon_number "3"; gene_name "CLEC9A"; ref_gene_id "ENSG00000197992";
chr12	StringTie	exon	10052630	10052778	1000	+	.	gene_id "MSTRG.37976"; transcript_id "ENST00000355819"; exon_number "4"; gene_name "CLEC9A"; ref_gene_id "ENSG00000197992";
chr12	StringTie	exon	10054271	10054351	1000	+	.	gene_id "MSTRG.37976"; transcript_id "ENST00000355819"; exon_number "5"; gene_name "CLEC9A"; ref_gene_id "ENSG00000197992";
chr12	StringTie	exon	10061127	10061273	1000	+	.	gene_id "MSTRG.37976"; transcript_id "ENST00000355819"; exon_number "6"; gene_name "CLEC9A"; ref_gene_id "ENSG00000197992";
chr12	StringTie	exon	10063055	10063206	1000	+	.	gene_id "MSTRG.37976"; transcript_id "ENST00000355819"; exon_number "7"; gene_name "CLEC9A"; ref_gene_id "ENSG00000197992";
chr12	StringTie	exon	10064732	10064853	1000	+	.	gene_id "MSTRG.37976"; transcript_id "ENST00000355819"; exon_number "8"; gene_name "CLEC9A"; ref_gene_id "ENSG00000197992";
chr12	StringTie	exon	10065500	10066027	1000	+	.	gene_id "MSTRG.37976"; transcript_id "ENST00000355819"; exon_number "9"; gene_name "CLEC9A"; ref_gene_id "ENSG00000197992";
chr12	StringTie	transcript	10040848	10045711	1000	+	.	gene_id "MSTRG.37976"; transcript_id "ENST00000538284"; gene_name "RP11-133L14.2"; ref_gene_id "ENSG00000256626";
chr12	StringTie	exon	10040848	10040968	1000	+	.	gene_id "MSTRG.37976"; transcript_id "ENST00000538284"; exon_number "1"; gene_name "RP11-133L14.2"; ref_gene_id "ENSG00000256626";
chr12	StringTie	exon	10041466	10041620	1000	+	.	gene_id "MSTRG.37976"; transcript_id "ENST00000538284"; exon_number "2"; gene_name "RP11-133L14.2"; ref_gene_id "ENSG00000256626";
chr12	StringTie	exon	10043215	10043320	1000	+	.	gene_id "MSTRG.37976"; transcript_id "ENST00000538284"; exon_number "3"; gene_name "RP11-133L14.2"; ref_gene_id "ENSG00000256626";
chr12	StringTie	exon	10045485	10045711	1000	+	.	gene_id "MSTRG.37976"; transcript_id "ENST00000538284"; exon_number "4"; gene_name "RP11-133L14.2"; ref_gene_id "ENSG00000256626";
chr12	StringTie	transcript	10060599	10063182	1000	+	.	gene_id "MSTRG.37976"; transcript_id "ENST00000538482"; gene_name "CLEC9A"; ref_gene_id "ENSG00000197992";
chr12	StringTie	exon	10060599	10061273	1000	+	.	gene_id "MSTRG.37976"; transcript_id "ENST00000538482"; exon_number "1"; gene_name "CLEC9A"; ref_gene_id "ENSG00000197992";
chr12	StringTie	exon	10063055	10063182	1000	+	.	gene_id "MSTRG.37976"; transcript_id "ENST00000538482"; exon_number "2"; gene_name "CLEC9A"; ref_gene_id "ENSG00000197992";
chr12	StringTie	transcript	10030678	10052835	1000	+	.	gene_id "MSTRG.37976"; transcript_id "ENST00000544751"; gene_name "CLEC9A"; ref_gene_id "ENSG00000197992";
chr12	StringTie	exon	10030678	10030972	1000	+	.	gene_id "MSTRG.37976"; transcript_id "ENST00000544751"; exon_number "1"; gene_name "CLEC9A"; ref_gene_id "ENSG00000197992";
chr12	StringTie	exon	10041466	10041620	1000	+	.	gene_id "MSTRG.37976"; transcript_id "ENST00000544751"; exon_number "2"; gene_name "CLEC9A"; ref_gene_id "ENSG00000197992";
chr12	StringTie	exon	10051991	10052835	1000	+	.	gene_id "MSTRG.37976"; transcript_id "ENST00000544751"; exon_number "3"; gene_name "CLEC9A"; ref_gene_id "ENSG00000197992";
chr12	StringTie	transcript	10054890	10064853	1000	+	.	gene_id "MSTRG.37976"; transcript_id "MSTRG.37976.10";
chr12	StringTie	exon	10054890	10054935	1000	+	.	gene_id "MSTRG.37976"; transcript_id "MSTRG.37976.10"; exon_number "1";
chr12	StringTie	exon	10061135	10061273	1000	+	.	gene_id "MSTRG.37976"; transcript_id "MSTRG.37976.10"; exon_number "2";
chr12	StringTie	exon	10064732	10064853	1000	+	.	gene_id "MSTRG.37976"; transcript_id "MSTRG.37976.10"; exon_number "3";
chr12	StringTie	transcript	10030678	10069538	1000	+	.	gene_id "MSTRG.37976"; transcript_id "MSTRG.37976.2";
chr12	StringTie	exon	10030678	10030972	1000	+	.	gene_id "MSTRG.37976"; transcript_id "MSTRG.37976.2"; exon_number "1";
chr12	StringTie	exon	10041466	10041620	1000	+	.	gene_id "MSTRG.37976"; transcript_id "MSTRG.37976.2"; exon_number "2";
chr12	StringTie	exon	10051991	10052778	1000	+	.	gene_id "MSTRG.37976"; transcript_id "MSTRG.37976.2"; exon_number "3";
chr12	StringTie	exon	10054271	10054351	1000	+	.	gene_id "MSTRG.37976"; transcript_id "MSTRG.37976.2"; exon_number "4";
chr12	StringTie	exon	10061127	10061273	1000	+	.	gene_id "MSTRG.37976"; transcript_id "MSTRG.37976.2"; exon_number "5";
chr12	StringTie	exon	10063055	10063206	1000	+	.	gene_id "MSTRG.37976"; transcript_id "MSTRG.37976.2"; exon_number "6";
chr12	StringTie	exon	10064732	10064853	1000	+	.	gene_id "MSTRG.37976"; transcript_id "MSTRG.37976.2"; exon_number "7";
chr12	StringTie	exon	10065500	10066151	1000	+	.	gene_id "MSTRG.37976"; transcript_id "MSTRG.37976.2"; exon_number "8";
chr12	StringTie	exon	10067199	10069538	1000	+	.	gene_id "MSTRG.37976"; transcript_id "MSTRG.37976.2"; exon_number "9";
chr12	StringTie	transcript	10030690	10066018	1000	+	.	gene_id "MSTRG.37976"; transcript_id "MSTRG.37976.4";
chr12	StringTie	exon	10030690	10030972	1000	+	.	gene_id "MSTRG.37976"; transcript_id "MSTRG.37976.4"; exon_number "1";
chr12	StringTie	exon	10041466	10041620	1000	+	.	gene_id "MSTRG.37976"; transcript_id "MSTRG.37976.4"; exon_number "2";
chr12	StringTie	exon	10051991	10052094	1000	+	.	gene_id "MSTRG.37976"; transcript_id "MSTRG.37976.4"; exon_number "3";
chr12	StringTie	exon	10054271	10054351	1000	+	.	gene_id "MSTRG.37976"; transcript_id "MSTRG.37976.4"; exon_number "4";
chr12	StringTie	exon	10061127	10061273	1000	+	.	gene_id "MSTRG.37976"; transcript_id "MSTRG.37976.4"; exon_number "5";
chr12	StringTie	exon	10063055	10063206	1000	+	.	gene_id "MSTRG.37976"; transcript_id "MSTRG.37976.4"; exon_number "6";
chr12	StringTie	exon	10064732	10064853	1000	+	.	gene_id "MSTRG.37976"; transcript_id "MSTRG.37976.4"; exon_number "7";
chr12	StringTie	exon	10065500	10066018	1000	+	.	gene_id "MSTRG.37976"; transcript_id "MSTRG.37976.4"; exon_number "8";
chr12	StringTie	transcript	10030706	10066101	1000	+	.	gene_id "MSTRG.37976"; transcript_id "MSTRG.37976.5";
chr12	StringTie	exon	10030706	10030972	1000	+	.	gene_id "MSTRG.37976"; transcript_id "MSTRG.37976.5"; exon_number "1";
chr12	StringTie	exon	10041466	10041620	1000	+	.	gene_id "MSTRG.37976"; transcript_id "MSTRG.37976.5"; exon_number "2";
chr12	StringTie	exon	10051991	10052778	1000	+	.	gene_id "MSTRG.37976"; transcript_id "MSTRG.37976.5"; exon_number "3";
chr12	StringTie	exon	10054271	10054351	1000	+	.	gene_id "MSTRG.37976"; transcript_id "MSTRG.37976.5"; exon_number "4";
chr12	StringTie	exon	10061135	10061273	1000	+	.	gene_id "MSTRG.37976"; transcript_id "MSTRG.37976.5"; exon_number "5";
chr12	StringTie	exon	10063055	10063206	1000	+	.	gene_id "MSTRG.37976"; transcript_id "MSTRG.37976.5"; exon_number "6";
chr12	StringTie	exon	10064732	10064853	1000	+	.	gene_id "MSTRG.37976"; transcript_id "MSTRG.37976.5"; exon_number "7";
chr12	StringTie	exon	10065500	10066101	1000	+	.	gene_id "MSTRG.37976"; transcript_id "MSTRG.37976.5"; exon_number "8";
chr12	StringTie	transcript	10051619	10066041	1000	+	.	gene_id "MSTRG.37976"; transcript_id "MSTRG.37976.7";
chr12	StringTie	exon	10051619	10051643	1000	+	.	gene_id "MSTRG.37976"; transcript_id "MSTRG.37976.7"; exon_number "1";
chr12	StringTie	exon	10051991	10052778	1000	+	.	gene_id "MSTRG.37976"; transcript_id "MSTRG.37976.7"; exon_number "2";
chr12	StringTie	exon	10054271	10054351	1000	+	.	gene_id "MSTRG.37976"; transcript_id "MSTRG.37976.7"; exon_number "3";
chr12	StringTie	exon	10061127	10061273	1000	+	.	gene_id "MSTRG.37976"; transcript_id "MSTRG.37976.7"; exon_number "4";
chr12	StringTie	exon	10063055	10063206	1000	+	.	gene_id "MSTRG.37976"; transcript_id "MSTRG.37976.7"; exon_number "5";
chr12	StringTie	exon	10064732	10064853	1000	+	.	gene_id "MSTRG.37976"; transcript_id "MSTRG.37976.7"; exon_number "6";
chr12	StringTie	exon	10065500	10066041	1000	+	.	gene_id "MSTRG.37976"; transcript_id "MSTRG.37976.7"; exon_number "7";
chr12	StringTie	transcript	10054289	10065987	1000	+	.	gene_id "MSTRG.37976"; transcript_id "MSTRG.37976.8";
chr12	StringTie	exon	10054289	10054351	1000	+	.	gene_id "MSTRG.37976"; transcript_id "MSTRG.37976.8"; exon_number "1";
chr12	StringTie	exon	10061135	10061273	1000	+	.	gene_id "MSTRG.37976"; transcript_id "MSTRG.37976.8"; exon_number "2";
chr12	StringTie	exon	10064732	10064853	1000	+	.	gene_id "MSTRG.37976"; transcript_id "MSTRG.37976.8"; exon_number "3";
chr12	StringTie	exon	10065500	10065987	1000	+	.	gene_id "MSTRG.37976"; transcript_id "MSTRG.37976.8"; exon_number "4";
chr12	StringTie	transcript	10054290	10065985	1000	+	.	gene_id "MSTRG.37976"; transcript_id "MSTRG.37976.9";
chr12	StringTie	exon	10054290	10054351	1000	+	.	gene_id "MSTRG.37976"; transcript_id "MSTRG.37976.9"; exon_number "1";
chr12	StringTie	exon	10061127	10061273	1000	+	.	gene_id "MSTRG.37976"; transcript_id "MSTRG.37976.9"; exon_number "2";
chr12	StringTie	exon	10064732	10064853	1000	+	.	gene_id "MSTRG.37976"; transcript_id "MSTRG.37976.9"; exon_number "3";
chr12	StringTie	exon	10065500	10065985	1000	+	.	gene_id "MSTRG.37976"; transcript_id "MSTRG.37976.9"; exon_number "4";
chr12	StringTie	transcript	10117862	10130153	1000	-	.	gene_id "MSTRG.37977"; transcript_id "ENST00000298523"; gene_name "CLEC7A"; ref_gene_id "ENSG00000172243";
chr12	StringTie	exon	10117862	10118590	1000	-	.	gene_id "MSTRG.37977"; transcript_id "ENST00000298523"; exon_number "1"; gene_name "CLEC7A"; ref_gene_id "ENSG00000172243";
chr12	StringTie	exon	10125297	10125448	1000	-	.	gene_id "MSTRG.37977"; transcript_id "ENST00000298523"; exon_number "2"; gene_name "CLEC7A"; ref_gene_id "ENSG00000172243";
chr12	StringTie	exon	10127747	10127845	1000	-	.	gene_id "MSTRG.37977"; transcript_id "ENST00000298523"; exon_number "3"; gene_name "CLEC7A"; ref_gene_id "ENSG00000172243";
chr12	StringTie	exon	10129980	10130153	1000	-	.	gene_id "MSTRG.37977"; transcript_id "ENST00000298523"; exon_number "4"; gene_name "CLEC7A"; ref_gene_id "ENSG00000172243";
chr12	StringTie	transcript	10118227	10130237	1000	-	.	gene_id "MSTRG.37977"; transcript_id "ENST00000304084"; gene_name "CLEC7A"; ref_gene_id "ENSG00000172243";
chr12	StringTie	exon	10118227	10118590	1000	-	.	gene_id "MSTRG.37977"; transcript_id "ENST00000304084"; exon_number "1"; gene_name "CLEC7A"; ref_gene_id "ENSG00000172243";
chr12	StringTie	exon	10123245	10123363	1000	-	.	gene_id "MSTRG.37977"; transcript_id "ENST00000304084"; exon_number "2"; gene_name "CLEC7A"; ref_gene_id "ENSG00000172243";
chr12	StringTie	exon	10125297	10125448	1000	-	.	gene_id "MSTRG.37977"; transcript_id "ENST00000304084"; exon_number "3"; gene_name "CLEC7A"; ref_gene_id "ENSG00000172243";
chr12	StringTie	exon	10126571	10126708	1000	-	.	gene_id "MSTRG.37977"; transcript_id "ENST00000304084"; exon_number "4"; gene_name "CLEC7A"; ref_gene_id "ENSG00000172243";
chr12	StringTie	exon	10127747	10127845	1000	-	.	gene_id "MSTRG.37977"; transcript_id "ENST00000304084"; exon_number "5"; gene_name "CLEC7A"; ref_gene_id "ENSG00000172243";
chr12	StringTie	exon	10129980	10130237	1000	-	.	gene_id "MSTRG.37977"; transcript_id "ENST00000304084"; exon_number "6"; gene_name "CLEC7A"; ref_gene_id "ENSG00000172243";
chr12	StringTie	transcript	10127327	10130189	1000	-	.	gene_id "MSTRG.37977"; transcript_id "ENST00000310002"; gene_name "CLEC7A"; ref_gene_id "ENSG00000172243";
chr12	StringTie	exon	10127327	10127442	1000	-	.	gene_id "MSTRG.37977"; transcript_id "ENST00000310002"; exon_number "1"; gene_name "CLEC7A"; ref_gene_id "ENSG00000172243";
chr12	StringTie	exon	10127747	10127845	1000	-	.	gene_id "MSTRG.37977"; transcript_id "ENST00000310002"; exon_number "2"; gene_name "CLEC7A"; ref_gene_id "ENSG00000172243";
chr12	StringTie	exon	10129980	10130189	1000	-	.	gene_id "MSTRG.37977"; transcript_id "ENST00000310002"; exon_number "3"; gene_name "CLEC7A"; ref_gene_id "ENSG00000172243";
chr12	StringTie	transcript	10069554	10098985	1000	-	.	gene_id "MSTRG.37977"; transcript_id "ENST00000315330"; gene_name "CLEC1A"; ref_gene_id "ENSG00000150048";
chr12	StringTie	exon	10069554	10071513	1000	-	.	gene_id "MSTRG.37977"; transcript_id "ENST00000315330"; exon_number "1"; gene_name "CLEC1A"; ref_gene_id "ENSG00000150048";
chr12	StringTie	exon	10073293	10073411	1000	-	.	gene_id "MSTRG.37977"; transcript_id "ENST00000315330"; exon_number "2"; gene_name "CLEC1A"; ref_gene_id "ENSG00000150048";
chr12	StringTie	exon	10075504	10075655	1000	-	.	gene_id "MSTRG.37977"; transcript_id "ENST00000315330"; exon_number "3"; gene_name "CLEC1A"; ref_gene_id "ENSG00000150048";
chr12	StringTie	exon	10081237	10081413	1000	-	.	gene_id "MSTRG.37977"; transcript_id "ENST00000315330"; exon_number "4"; gene_name "CLEC1A"; ref_gene_id "ENSG00000150048";
chr12	StringTie	exon	10089124	10089222	1000	-	.	gene_id "MSTRG.37977"; transcript_id "ENST00000315330"; exon_number "5"; gene_name "CLEC1A"; ref_gene_id "ENSG00000150048";
chr12	StringTie	exon	10098808	10098985	1000	-	.	gene_id "MSTRG.37977"; transcript_id "ENST00000315330"; exon_number "6"; gene_name "CLEC1A"; ref_gene_id "ENSG00000150048";
chr12	StringTie	transcript	10118458	10130082	1000	-	.	gene_id "MSTRG.37977"; transcript_id "ENST00000349926"; gene_name "CLEC7A"; ref_gene_id "ENSG00000172243";
chr12	StringTie	exon	10118458	10118590	1000	-	.	gene_id "MSTRG.37977"; transcript_id "ENST00000349926"; exon_number "1"; gene_name "CLEC7A"; ref_gene_id "ENSG00000172243";
chr12	StringTie	exon	10123245	10123363	1000	-	.	gene_id "MSTRG.37977"; transcript_id "ENST00000349926"; exon_number "2"; gene_name "CLEC7A"; ref_gene_id "ENSG00000172243";
chr12	StringTie	exon	10129980	10130082	1000	-	.	gene_id "MSTRG.37977"; transcript_id "ENST00000349926"; exon_number "3"; gene_name "CLEC7A"; ref_gene_id "ENSG00000172243";
chr12	StringTie	transcript	10116777	10130241	1000	-	.	gene_id "MSTRG.37977"; transcript_id "ENST00000353231"; gene_name "CLEC7A"; ref_gene_id "ENSG00000172243";
chr12	StringTie	exon	10116777	10118590	1000	-	.	gene_id "MSTRG.37977"; transcript_id "ENST00000353231"; exon_number "1"; gene_name "CLEC7A"; ref_gene_id "ENSG00000172243";
chr12	StringTie	exon	10123245	10123363	1000	-	.	gene_id "MSTRG.37977"; transcript_id "ENST00000353231"; exon_number "2"; gene_name "CLEC7A"; ref_gene_id "ENSG00000172243";
chr12	StringTie	exon	10125297	10125448	1000	-	.	gene_id "MSTRG.37977"; transcript_id "ENST00000353231"; exon_number "3"; gene_name "CLEC7A"; ref_gene_id "ENSG00000172243";
chr12	StringTie	exon	10127747	10127845	1000	-	.	gene_id "MSTRG.37977"; transcript_id "ENST00000353231"; exon_number "4"; gene_name "CLEC7A"; ref_gene_id "ENSG00000172243";
chr12	StringTie	exon	10129980	10130241	1000	-	.	gene_id "MSTRG.37977"; transcript_id "ENST00000353231"; exon_number "5"; gene_name "CLEC7A"; ref_gene_id "ENSG00000172243";
chr12	StringTie	transcript	10118068	10130185	1000	-	.	gene_id "MSTRG.37977"; transcript_id "ENST00000396484"; gene_name "CLEC7A"; ref_gene_id "ENSG00000172243";
chr12	StringTie	exon	10118068	10118590	1000	-	.	gene_id "MSTRG.37977"; transcript_id "ENST00000396484"; exon_number "1"; gene_name "CLEC7A"; ref_gene_id "ENSG00000172243";
chr12	StringTie	exon	10123245	10123363	1000	-	.	gene_id "MSTRG.37977"; transcript_id "ENST00000396484"; exon_number "2"; gene_name "CLEC7A"; ref_gene_id "ENSG00000172243";
chr12	StringTie	exon	10125297	10125448	1000	-	.	gene_id "MSTRG.37977"; transcript_id "ENST00000396484"; exon_number "3"; gene_name "CLEC7A"; ref_gene_id "ENSG00000172243";
chr12	StringTie	exon	10129980	10130185	1000	-	.	gene_id "MSTRG.37977"; transcript_id "ENST00000396484"; exon_number "4"; gene_name "CLEC7A"; ref_gene_id "ENSG00000172243";
chr12	StringTie	transcript	10089127	10111627	1000	-	.	gene_id "MSTRG.37977"; transcript_id "ENST00000414501"; gene_name "CLEC1A"; ref_gene_id "ENSG00000150048";
chr12	StringTie	exon	10089127	10089222	1000	-	.	gene_id "MSTRG.37977"; transcript_id "ENST00000414501"; exon_number "1"; gene_name "CLEC1A"; ref_gene_id "ENSG00000150048";
chr12	StringTie	exon	10098808	10098930	1000	-	.	gene_id "MSTRG.37977"; transcript_id "ENST00000414501"; exon_number "2"; gene_name "CLEC1A"; ref_gene_id "ENSG00000150048";
chr12	StringTie	exon	10111285	10111627	1000	-	.	gene_id "MSTRG.37977"; transcript_id "ENST00000414501"; exon_number "3"; gene_name "CLEC1A"; ref_gene_id "ENSG00000150048";
chr12	StringTie	transcript	10070763	10098950	1000	-	.	gene_id "MSTRG.37977"; transcript_id "ENST00000420265"; gene_name "CLEC1A"; ref_gene_id "ENSG00000150048";
chr12	StringTie	exon	10070763	10071513	1000	-	.	gene_id "MSTRG.37977"; transcript_id "ENST00000420265"; exon_number "1"; gene_name "CLEC1A"; ref_gene_id "ENSG00000150048";
chr12	StringTie	exon	10073293	10073411	1000	-	.	gene_id "MSTRG.37977"; transcript_id "ENST00000420265"; exon_number "2"; gene_name "CLEC1A"; ref_gene_id "ENSG00000150048";
chr12	StringTie	exon	10075504	10075655	1000	-	.	gene_id "MSTRG.37977"; transcript_id "ENST00000420265"; exon_number "3"; gene_name "CLEC1A"; ref_gene_id "ENSG00000150048";
chr12	StringTie	exon	10098808	10098950	1000	-	.	gene_id "MSTRG.37977"; transcript_id "ENST00000420265"; exon_number "4"; gene_name "CLEC1A"; ref_gene_id "ENSG00000150048";
chr12	StringTie	transcript	10070483	10099014	1000	-	.	gene_id "MSTRG.37977"; transcript_id "ENST00000457018"; gene_name "CLEC1A"; ref_gene_id "ENSG00000150048";
chr12	StringTie	exon	10070483	10071513	1000	-	.	gene_id "MSTRG.37977"; transcript_id "ENST00000457018"; exon_number "1"; gene_name "CLEC1A"; ref_gene_id "ENSG00000150048";
chr12	StringTie	exon	10073293	10073411	1000	-	.	gene_id "MSTRG.37977"; transcript_id "ENST00000457018"; exon_number "2"; gene_name "CLEC1A"; ref_gene_id "ENSG00000150048";
chr12	StringTie	exon	10075504	10075655	1000	-	.	gene_id "MSTRG.37977"; transcript_id "ENST00000457018"; exon_number "3"; gene_name "CLEC1A"; ref_gene_id "ENSG00000150048";
chr12	StringTie	exon	10081237	10081413	1000	-	.	gene_id "MSTRG.37977"; transcript_id "ENST00000457018"; exon_number "4"; gene_name "CLEC1A"; ref_gene_id "ENSG00000150048";
chr12	StringTie	exon	10098808	10099014	1000	-	.	gene_id "MSTRG.37977"; transcript_id "ENST00000457018"; exon_number "5"; gene_name "CLEC1A"; ref_gene_id "ENSG00000150048";
chr12	StringTie	transcript	10118458	10130082	1000	-	.	gene_id "MSTRG.37977"; transcript_id "ENST00000465100"; gene_name "CLEC7A"; ref_gene_id "ENSG00000172243";
chr12	StringTie	exon	10118458	10118590	1000	-	.	gene_id "MSTRG.37977"; transcript_id "ENST00000465100"; exon_number "1"; gene_name "CLEC7A"; ref_gene_id "ENSG00000172243";
chr12	StringTie	exon	10123245	10123363	1000	-	.	gene_id "MSTRG.37977"; transcript_id "ENST00000465100"; exon_number "2"; gene_name "CLEC7A"; ref_gene_id "ENSG00000172243";
chr12	StringTie	exon	10125087	10125173	1000	-	.	gene_id "MSTRG.37977"; transcript_id "ENST00000465100"; exon_number "3"; gene_name "CLEC7A"; ref_gene_id "ENSG00000172243";
chr12	StringTie	exon	10125297	10125448	1000	-	.	gene_id "MSTRG.37977"; transcript_id "ENST00000465100"; exon_number "4"; gene_name "CLEC7A"; ref_gene_id "ENSG00000172243";
chr12	StringTie	exon	10126571	10126708	1000	-	.	gene_id "MSTRG.37977"; transcript_id "ENST00000465100"; exon_number "5"; gene_name "CLEC7A"; ref_gene_id "ENSG00000172243";
chr12	StringTie	exon	10127040	10127089	1000	-	.	gene_id "MSTRG.37977"; transcript_id "ENST00000465100"; exon_number "6"; gene_name "CLEC7A"; ref_gene_id "ENSG00000172243";
chr12	StringTie	exon	10127747	10127845	1000	-	.	gene_id "MSTRG.37977"; transcript_id "ENST00000465100"; exon_number "7"; gene_name "CLEC7A"; ref_gene_id "ENSG00000172243";
chr12	StringTie	exon	10129980	10130082	1000	-	.	gene_id "MSTRG.37977"; transcript_id "ENST00000465100"; exon_number "8"; gene_name "CLEC7A"; ref_gene_id "ENSG00000172243";
chr12	StringTie	transcript	10127446	10130257	1000	-	.	gene_id "MSTRG.37977"; transcript_id "ENST00000525605"; gene_name "CLEC7A"; ref_gene_id "ENSG00000172243";
chr12	StringTie	exon	10127446	10127845	1000	-	.	gene_id "MSTRG.37977"; transcript_id "ENST00000525605"; exon_number "1"; gene_name "CLEC7A"; ref_gene_id "ENSG00000172243";
chr12	StringTie	exon	10129980	10130097	1000	-	.	gene_id "MSTRG.37977"; transcript_id "ENST00000525605"; exon_number "2"; gene_name "CLEC7A"; ref_gene_id "ENSG00000172243";
chr12	StringTie	exon	10130203	10130257	1000	-	.	gene_id "MSTRG.37977"; transcript_id "ENST00000525605"; exon_number "3"; gene_name "CLEC7A"; ref_gene_id "ENSG00000172243";
chr12	StringTie	transcript	10124746	10130183	1000	-	.	gene_id "MSTRG.37977"; transcript_id "ENST00000528799"; gene_name "CLEC7A"; ref_gene_id "ENSG00000172243";
chr12	StringTie	exon	10124746	10125448	1000	-	.	gene_id "MSTRG.37977"; transcript_id "ENST00000528799"; exon_number "1"; gene_name "CLEC7A"; ref_gene_id "ENSG00000172243";
chr12	StringTie	exon	10127747	10127845	1000	-	.	gene_id "MSTRG.37977"; transcript_id "ENST00000528799"; exon_number "2"; gene_name "CLEC7A"; ref_gene_id "ENSG00000172243";
chr12	StringTie	exon	10129980	10130183	1000	-	.	gene_id "MSTRG.37977"; transcript_id "ENST00000528799"; exon_number "3"; gene_name "CLEC7A"; ref_gene_id "ENSG00000172243";
chr12	StringTie	transcript	10116777	10130258	1000	-	.	gene_id "MSTRG.37977"; transcript_id "ENST00000529761"; gene_name "CLEC7A"; ref_gene_id "ENSG00000172243";
chr12	StringTie	exon	10116777	10117249	1000	-	.	gene_id "MSTRG.37977"; transcript_id "ENST00000529761"; exon_number "1"; gene_name "CLEC7A"; ref_gene_id "ENSG00000172243";
chr12	StringTie	exon	10118154	10118590	1000	-	.	gene_id "MSTRG.37977"; transcript_id "ENST00000529761"; exon_number "2"; gene_name "CLEC7A"; ref_gene_id "ENSG00000172243";
chr12	StringTie	exon	10123245	10123363	1000	-	.	gene_id "MSTRG.37977"; transcript_id "ENST00000529761"; exon_number "3"; gene_name "CLEC7A"; ref_gene_id "ENSG00000172243";
chr12	StringTie	exon	10125297	10125448	1000	-	.	gene_id "MSTRG.37977"; transcript_id "ENST00000529761"; exon_number "4"; gene_name "CLEC7A"; ref_gene_id "ENSG00000172243";
chr12	StringTie	exon	10126571	10126708	1000	-	.	gene_id "MSTRG.37977"; transcript_id "ENST00000529761"; exon_number "5"; gene_name "CLEC7A"; ref_gene_id "ENSG00000172243";
chr12	StringTie	exon	10127747	10127845	1000	-	.	gene_id "MSTRG.37977"; transcript_id "ENST00000529761"; exon_number "6"; gene_name "CLEC7A"; ref_gene_id "ENSG00000172243";
chr12	StringTie	exon	10129980	10130097	1000	-	.	gene_id "MSTRG.37977"; transcript_id "ENST00000529761"; exon_number "7"; gene_name "CLEC7A"; ref_gene_id "ENSG00000172243";
chr12	StringTie	exon	10130203	10130258	1000	-	.	gene_id "MSTRG.37977"; transcript_id "ENST00000529761"; exon_number "8"; gene_name "CLEC7A"; ref_gene_id "ENSG00000172243";
chr12	StringTie	transcript	10118549	10130257	1000	-	.	gene_id "MSTRG.37977"; transcript_id "ENST00000531192"; gene_name "CLEC7A"; ref_gene_id "ENSG00000172243";
chr12	StringTie	exon	10118549	10118590	1000	-	.	gene_id "MSTRG.37977"; transcript_id "ENST00000531192"; exon_number "1"; gene_name "CLEC7A"; ref_gene_id "ENSG00000172243";
chr12	StringTie	exon	10123245	10123363	1000	-	.	gene_id "MSTRG.37977"; transcript_id "ENST00000531192"; exon_number "2"; gene_name "CLEC7A"; ref_gene_id "ENSG00000172243";
chr12	StringTie	exon	10125087	10125173	1000	-	.	gene_id "MSTRG.37977"; transcript_id "ENST00000531192"; exon_number "3"; gene_name "CLEC7A"; ref_gene_id "ENSG00000172243";
chr12	StringTie	exon	10125297	10125448	1000	-	.	gene_id "MSTRG.37977"; transcript_id "ENST00000531192"; exon_number "4"; gene_name "CLEC7A"; ref_gene_id "ENSG00000172243";
chr12	StringTie	exon	10126571	10126708	1000	-	.	gene_id "MSTRG.37977"; transcript_id "ENST00000531192"; exon_number "5"; gene_name "CLEC7A"; ref_gene_id "ENSG00000172243";
chr12	StringTie	exon	10127747	10127845	1000	-	.	gene_id "MSTRG.37977"; transcript_id "ENST00000531192"; exon_number "6"; gene_name "CLEC7A"; ref_gene_id "ENSG00000172243";
chr12	StringTie	exon	10129980	10130257	1000	-	.	gene_id "MSTRG.37977"; transcript_id "ENST00000531192"; exon_number "7"; gene_name "CLEC7A"; ref_gene_id "ENSG00000172243";
chr12	StringTie	transcript	10118458	10130082	1000	-	.	gene_id "MSTRG.37977"; transcript_id "ENST00000533022"; gene_name "CLEC7A"; ref_gene_id "ENSG00000172243";
chr12	StringTie	exon	10118458	10118590	1000	-	.	gene_id "MSTRG.37977"; transcript_id "ENST00000533022"; exon_number "1"; gene_name "CLEC7A"; ref_gene_id "ENSG00000172243";
chr12	StringTie	exon	10125297	10125448	1000	-	.	gene_id "MSTRG.37977"; transcript_id "ENST00000533022"; exon_number "2"; gene_name "CLEC7A"; ref_gene_id "ENSG00000172243";
chr12	StringTie	exon	10126571	10126708	1000	-	.	gene_id "MSTRG.37977"; transcript_id "ENST00000533022"; exon_number "3"; gene_name "CLEC7A"; ref_gene_id "ENSG00000172243";
chr12	StringTie	exon	10127747	10127845	1000	-	.	gene_id "MSTRG.37977"; transcript_id "ENST00000533022"; exon_number "4"; gene_name "CLEC7A"; ref_gene_id "ENSG00000172243";
chr12	StringTie	exon	10129980	10130082	1000	-	.	gene_id "MSTRG.37977"; transcript_id "ENST00000533022"; exon_number "5"; gene_name "CLEC7A"; ref_gene_id "ENSG00000172243";
chr12	StringTie	transcript	10116777	10130257	1000	-	.	gene_id "MSTRG.37977"; transcript_id "ENST00000534609"; gene_name "CLEC7A"; ref_gene_id "ENSG00000172243";
chr12	StringTie	exon	10116777	10118590	1000	-	.	gene_id "MSTRG.37977"; transcript_id "ENST00000534609"; exon_number "1"; gene_name "CLEC7A"; ref_gene_id "ENSG00000172243";
chr12	StringTie	exon	10123245	10123363	1000	-	.	gene_id "MSTRG.37977"; transcript_id "ENST00000534609"; exon_number "2"; gene_name "CLEC7A"; ref_gene_id "ENSG00000172243";
chr12	StringTie	exon	10125087	10125173	1000	-	.	gene_id "MSTRG.37977"; transcript_id "ENST00000534609"; exon_number "3"; gene_name "CLEC7A"; ref_gene_id "ENSG00000172243";
chr12	StringTie	exon	10125297	10125448	1000	-	.	gene_id "MSTRG.37977"; transcript_id "ENST00000534609"; exon_number "4"; gene_name "CLEC7A"; ref_gene_id "ENSG00000172243";
chr12	StringTie	exon	10126571	10127845	1000	-	.	gene_id "MSTRG.37977"; transcript_id "ENST00000534609"; exon_number "5"; gene_name "CLEC7A"; ref_gene_id "ENSG00000172243";
chr12	StringTie	exon	10129980	10130257	1000	-	.	gene_id "MSTRG.37977"; transcript_id "ENST00000534609"; exon_number "6"; gene_name "CLEC7A"; ref_gene_id "ENSG00000172243";
chr12	StringTie	transcript	10081269	10099028	1000	-	.	gene_id "MSTRG.37977"; transcript_id "ENST00000544104"; gene_name "CLEC1A"; ref_gene_id "ENSG00000150048";
chr12	StringTie	exon	10081269	10081413	1000	-	.	gene_id "MSTRG.37977"; transcript_id "ENST00000544104"; exon_number "1"; gene_name "CLEC1A"; ref_gene_id "ENSG00000150048";
chr12	StringTie	exon	10089124	10089222	1000	-	.	gene_id "MSTRG.37977"; transcript_id "ENST00000544104"; exon_number "2"; gene_name "CLEC1A"; ref_gene_id "ENSG00000150048";
chr12	StringTie	exon	10092422	10092519	1000	-	.	gene_id "MSTRG.37977"; transcript_id "ENST00000544104"; exon_number "3"; gene_name "CLEC1A"; ref_gene_id "ENSG00000150048";
chr12	StringTie	exon	10098808	10099028	1000	-	.	gene_id "MSTRG.37977"; transcript_id "ENST00000544104"; exon_number "4"; gene_name "CLEC1A"; ref_gene_id "ENSG00000150048";
chr12	StringTie	transcript	10046021	10130273	1000	-	.	gene_id "MSTRG.37977"; transcript_id "MSTRG.37977.1";
chr12	StringTie	exon	10046021	10071513	1000	-	.	gene_id "MSTRG.37977"; transcript_id "MSTRG.37977.1"; exon_number "1";
chr12	StringTie	exon	10073293	10073411	1000	-	.	gene_id "MSTRG.37977"; transcript_id "MSTRG.37977.1"; exon_number "2";
chr12	StringTie	exon	10075504	10075655	1000	-	.	gene_id "MSTRG.37977"; transcript_id "MSTRG.37977.1"; exon_number "3";
chr12	StringTie	exon	10081237	10081413	1000	-	.	gene_id "MSTRG.37977"; transcript_id "MSTRG.37977.1"; exon_number "4";
chr12	StringTie	exon	10089124	10089222	1000	-	.	gene_id "MSTRG.37977"; transcript_id "MSTRG.37977.1"; exon_number "5";
chr12	StringTie	exon	10098808	10098930	1000	-	.	gene_id "MSTRG.37977"; transcript_id "MSTRG.37977.1"; exon_number "6";
chr12	StringTie	exon	10123245	10123363	1000	-	.	gene_id "MSTRG.37977"; transcript_id "MSTRG.37977.1"; exon_number "7";
chr12	StringTie	exon	10125297	10125448	1000	-	.	gene_id "MSTRG.37977"; transcript_id "MSTRG.37977.1"; exon_number "8";
chr12	StringTie	exon	10126571	10127845	1000	-	.	gene_id "MSTRG.37977"; transcript_id "MSTRG.37977.1"; exon_number "9";
chr12	StringTie	exon	10129980	10130097	1000	-	.	gene_id "MSTRG.37977"; transcript_id "MSTRG.37977.1"; exon_number "10";
chr12	StringTie	exon	10130203	10130273	1000	-	.	gene_id "MSTRG.37977"; transcript_id "MSTRG.37977.1"; exon_number "11";
chr12	StringTie	transcript	10064798	10099062	1000	-	.	gene_id "MSTRG.37977"; transcript_id "MSTRG.37977.10";
chr12	StringTie	exon	10064798	10064873	1000	-	.	gene_id "MSTRG.37977"; transcript_id "MSTRG.37977.10"; exon_number "1";
chr12	StringTie	exon	10065473	10065628	1000	-	.	gene_id "MSTRG.37977"; transcript_id "MSTRG.37977.10"; exon_number "2";
chr12	StringTie	exon	10070596	10071513	1000	-	.	gene_id "MSTRG.37977"; transcript_id "MSTRG.37977.10"; exon_number "3";
chr12	StringTie	exon	10073293	10073411	1000	-	.	gene_id "MSTRG.37977"; transcript_id "MSTRG.37977.10"; exon_number "4";
chr12	StringTie	exon	10075504	10081413	1000	-	.	gene_id "MSTRG.37977"; transcript_id "MSTRG.37977.10"; exon_number "5";
chr12	StringTie	exon	10089124	10089222	1000	-	.	gene_id "MSTRG.37977"; transcript_id "MSTRG.37977.10"; exon_number "6";
chr12	StringTie	exon	10092422	10092519	1000	-	.	gene_id "MSTRG.37977"; transcript_id "MSTRG.37977.10"; exon_number "7";
chr12	StringTie	exon	10098808	10099062	1000	-	.	gene_id "MSTRG.37977"; transcript_id "MSTRG.37977.10"; exon_number "8";
chr12	StringTie	transcript	10116768	10130239	1000	-	.	gene_id "MSTRG.37977"; transcript_id "MSTRG.37977.100";
chr12	StringTie	exon	10116768	10117523	1000	-	.	gene_id "MSTRG.37977"; transcript_id "MSTRG.37977.100"; exon_number "1";
chr12	StringTie	exon	10118462	10118590	1000	-	.	gene_id "MSTRG.37977"; transcript_id "MSTRG.37977.100"; exon_number "2";
chr12	StringTie	exon	10125087	10125173	1000	-	.	gene_id "MSTRG.37977"; transcript_id "MSTRG.37977.100"; exon_number "3";
chr12	StringTie	exon	10125297	10125448	1000	-	.	gene_id "MSTRG.37977"; transcript_id "MSTRG.37977.100"; exon_number "4";
chr12	StringTie	exon	10127747	10127845	1000	-	.	gene_id "MSTRG.37977"; transcript_id "MSTRG.37977.100"; exon_number "5";
chr12	StringTie	exon	10129980	10130239	1000	-	.	gene_id "MSTRG.37977"; transcript_id "MSTRG.37977.100"; exon_number "6";
chr12	StringTie	transcript	10116768	10131200	1000	-	.	gene_id "MSTRG.37977"; transcript_id "MSTRG.37977.101";
chr12	StringTie	exon	10116768	10118590	1000	-	.	gene_id "MSTRG.37977"; transcript_id "MSTRG.37977.101"; exon_number "1";
chr12	StringTie	exon	10123245	10123363	1000	-	.	gene_id "MSTRG.37977"; transcript_id "MSTRG.37977.101"; exon_number "2";
chr12	StringTie	exon	10125297	10125448	1000	-	.	gene_id "MSTRG.37977"; transcript_id "MSTRG.37977.101"; exon_number "3";
chr12	StringTie	exon	10127747	10127845	1000	-	.	gene_id "MSTRG.37977"; transcript_id "MSTRG.37977.101"; exon_number "4";
chr12	StringTie	exon	10129980	10130147	1000	-	.	gene_id "MSTRG.37977"; transcript_id "MSTRG.37977.101"; exon_number "5";
chr12	StringTie	exon	10131168	10131200	1000	-	.	gene_id "MSTRG.37977"; transcript_id "MSTRG.37977.101"; exon_number "6";
chr12	StringTie	transcript	10116768	10128544	1000	-	.	gene_id "MSTRG.37977"; transcript_id "MSTRG.37977.102";
chr12	StringTie	exon	10116768	10118590	1000	-	.	gene_id "MSTRG.37977"; transcript_id "MSTRG.37977.102"; exon_number "1";
chr12	StringTie	exon	10123245	10123363	1000	-	.	gene_id "MSTRG.37977"; transcript_id "MSTRG.37977.102"; exon_number "2";
chr12	StringTie	exon	10125087	10125173	1000	-	.	gene_id "MSTRG.37977"; transcript_id "MSTRG.37977.102"; exon_number "3";
chr12	StringTie	exon	10125297	10125448	1000	-	.	gene_id "MSTRG.37977"; transcript_id "MSTRG.37977.102"; exon_number "4";
chr12	StringTie	exon	10127747	10127845	1000	-	.	gene_id "MSTRG.37977"; transcript_id "MSTRG.37977.102"; exon_number "5";
chr12	StringTie	exon	10128315	10128544	1000	-	.	gene_id "MSTRG.37977"; transcript_id "MSTRG.37977.102"; exon_number "6";
chr12	StringTie	transcript	10116769	10130304	1000	-	.	gene_id "MSTRG.37977"; transcript_id "MSTRG.37977.103";
chr12	StringTie	exon	10116769	10118590	1000	-	.	gene_id "MSTRG.37977"; transcript_id "MSTRG.37977.103"; exon_number "1";
chr12	StringTie	exon	10125091	10125173	1000	-	.	gene_id "MSTRG.37977"; transcript_id "MSTRG.37977.103"; exon_number "2";
chr12	StringTie	exon	10125297	10125448	1000	-	.	gene_id "MSTRG.37977"; transcript_id "MSTRG.37977.103"; exon_number "3";
chr12	StringTie	exon	10127747	10127845	1000	-	.	gene_id "MSTRG.37977"; transcript_id "MSTRG.37977.103"; exon_number "4";
chr12	StringTie	exon	10129980	10130151	1000	-	.	gene_id "MSTRG.37977"; transcript_id "MSTRG.37977.103"; exon_number "5";
chr12	StringTie	exon	10130291	10130304	1000	-	.	gene_id "MSTRG.37977"; transcript_id "MSTRG.37977.103"; exon_number "6";
chr12	StringTie	transcript	10116770	10130243	1000	-	.	gene_id "MSTRG.37977"; transcript_id "MSTRG.37977.104";
chr12	StringTie	exon	10116770	10117523	1000	-	.	gene_id "MSTRG.37977"; transcript_id "MSTRG.37977.104"; exon_number "1";
chr12	StringTie	exon	10118462	10118590	1000	-	.	gene_id "MSTRG.37977"; transcript_id "MSTRG.37977.104"; exon_number "2";
chr12	StringTie	exon	10125091	10125173	1000	-	.	gene_id "MSTRG.37977"; transcript_id "MSTRG.37977.104"; exon_number "3";
chr12	StringTie	exon	10125297	10125448	1000	-	.	gene_id "MSTRG.37977"; transcript_id "MSTRG.37977.104"; exon_number "4";
chr12	StringTie	exon	10127747	10127845	1000	-	.	gene_id "MSTRG.37977"; transcript_id "MSTRG.37977.104"; exon_number "5";
chr12	StringTie	exon	10129980	10130243	1000	-	.	gene_id "MSTRG.37977"; transcript_id "MSTRG.37977.104"; exon_number "6";
chr12	StringTie	transcript	10116771	10130248	1000	-	.	gene_id "MSTRG.37977"; transcript_id "MSTRG.37977.105";
chr12	StringTie	exon	10116771	10118590	1000	-	.	gene_id "MSTRG.37977"; transcript_id "MSTRG.37977.105"; exon_number "1";
chr12	StringTie	exon	10123245	10123363	1000	-	.	gene_id "MSTRG.37977"; transcript_id "MSTRG.37977.105"; exon_number "2";
chr12	StringTie	exon	10125087	10125448	1000	-	.	gene_id "MSTRG.37977"; transcript_id "MSTRG.37977.105"; exon_number "3";
chr12	StringTie	exon	10126571	10126708	1000	-	.	gene_id "MSTRG.37977"; transcript_id "MSTRG.37977.105"; exon_number "4";
chr12	StringTie	exon	10127747	10127845	1000	-	.	gene_id "MSTRG.37977"; transcript_id "MSTRG.37977.105"; exon_number "5";
chr12	StringTie	exon	10129980	10130248	1000	-	.	gene_id "MSTRG.37977"; transcript_id "MSTRG.37977.105"; exon_number "6";
chr12	StringTie	transcript	10116773	10130257	1000	-	.	gene_id "MSTRG.37977"; transcript_id "MSTRG.37977.106";
chr12	StringTie	exon	10116773	10118590	1000	-	.	gene_id "MSTRG.37977"; transcript_id "MSTRG.37977.106"; exon_number "1";
chr12	StringTie	exon	10125087	10125173	1000	-	.	gene_id "MSTRG.37977"; transcript_id "MSTRG.37977.106"; exon_number "2";
chr12	StringTie	exon	10125297	10125448	1000	-	.	gene_id "MSTRG.37977"; transcript_id "MSTRG.37977.106"; exon_number "3";
chr12	StringTie	exon	10126571	10126708	1000	-	.	gene_id "MSTRG.37977"; transcript_id "MSTRG.37977.106"; exon_number "4";
chr12	StringTie	exon	10127747	10127845	1000	-	.	gene_id "MSTRG.37977"; transcript_id "MSTRG.37977.106"; exon_number "5";
chr12	StringTie	exon	10129980	10130257	1000	-	.	gene_id "MSTRG.37977"; transcript_id "MSTRG.37977.106"; exon_number "6";
chr12	StringTie	transcript	10116774	10130262	1000	-	.	gene_id "MSTRG.37977"; transcript_id "MSTRG.37977.107";
chr12	StringTie	exon	10116774	10118590	1000	-	.	gene_id "MSTRG.37977"; transcript_id "MSTRG.37977.107"; exon_number "1";
chr12	StringTie	exon	10125297	10125448	1000	-	.	gene_id "MSTRG.37977"; transcript_id "MSTRG.37977.107"; exon_number "2";
chr12	StringTie	exon	10126571	10127845	1000	-	.	gene_id "MSTRG.37977"; transcript_id "MSTRG.37977.107"; exon_number "3";
chr12	StringTie	exon	10129980	10130262	1000	-	.	gene_id "MSTRG.37977"; transcript_id "MSTRG.37977.107"; exon_number "4";
chr12	StringTie	transcript	10116775	10130339	1000	-	.	gene_id "MSTRG.37977"; transcript_id "MSTRG.37977.108";
chr12	StringTie	exon	10116775	10118590	1000	-	.	gene_id "MSTRG.37977"; transcript_id "MSTRG.37977.108"; exon_number "1";
chr12	StringTie	exon	10123245	10123363	1000	-	.	gene_id "MSTRG.37977"; transcript_id "MSTRG.37977.108"; exon_number "2";
chr12	StringTie	exon	10125297	10125448	1000	-	.	gene_id "MSTRG.37977"; transcript_id "MSTRG.37977.108"; exon_number "3";
chr12	StringTie	exon	10127747	10127845	1000	-	.	gene_id "MSTRG.37977"; transcript_id "MSTRG.37977.108"; exon_number "4";
chr12	StringTie	exon	10129980	10130060	1000	-	.	gene_id "MSTRG.37977"; transcript_id "MSTRG.37977.108"; exon_number "5";
chr12	StringTie	exon	10130203	10130339	1000	-	.	gene_id "MSTRG.37977"; transcript_id "MSTRG.37977.108"; exon_number "6";
chr12	StringTie	transcript	10116775	10133001	1000	-	.	gene_id "MSTRG.37977"; transcript_id "MSTRG.37977.109";
chr12	StringTie	exon	10116775	10118590	1000	-	.	gene_id "MSTRG.37977"; transcript_id "MSTRG.37977.109"; exon_number "1";
chr12	StringTie	exon	10123245	10123363	1000	-	.	gene_id "MSTRG.37977"; transcript_id "MSTRG.37977.109"; exon_number "2";
chr12	StringTie	exon	10125297	10125448	1000	-	.	gene_id "MSTRG.37977"; transcript_id "MSTRG.37977.109"; exon_number "3";
chr12	StringTie	exon	10127747	10127845	1000	-	.	gene_id "MSTRG.37977"; transcript_id "MSTRG.37977.109"; exon_number "4";
chr12	StringTie	exon	10129980	10130151	1000	-	.	gene_id "MSTRG.37977"; transcript_id "MSTRG.37977.109"; exon_number "5";
chr12	StringTie	exon	10132964	10133001	1000	-	.	gene_id "MSTRG.37977"; transcript_id "MSTRG.37977.109"; exon_number "6";
chr12	StringTie	transcript	10064823	10111703	1000	-	.	gene_id "MSTRG.37977"; transcript_id "MSTRG.37977.11";
chr12	StringTie	exon	10064823	10064873	1000	-	.	gene_id "MSTRG.37977"; transcript_id "MSTRG.37977.11"; exon_number "1";
chr12	StringTie	exon	10065473	10065628	1000	-	.	gene_id "MSTRG.37977"; transcript_id "MSTRG.37977.11"; exon_number "2";
chr12	StringTie	exon	10071341	10071513	1000	-	.	gene_id "MSTRG.37977"; transcript_id "MSTRG.37977.11"; exon_number "3";
chr12	StringTie	exon	10073293	10073411	1000	-	.	gene_id "MSTRG.37977"; transcript_id "MSTRG.37977.11"; exon_number "4";
chr12	StringTie	exon	10075504	10081413	1000	-	.	gene_id "MSTRG.37977"; transcript_id "MSTRG.37977.11"; exon_number "5";
chr12	StringTie	exon	10089124	10089222	1000	-	.	gene_id "MSTRG.37977"; transcript_id "MSTRG.37977.11"; exon_number "6";
chr12	StringTie	exon	10098808	10098930	1000	-	.	gene_id "MSTRG.37977"; transcript_id "MSTRG.37977.11"; exon_number "7";
chr12	StringTie	exon	10111285	10111703	1000	-	.	gene_id "MSTRG.37977"; transcript_id "MSTRG.37977.11"; exon_number "8";
chr12	StringTie	transcript	10116775	10130282	1000	-	.	gene_id "MSTRG.37977"; transcript_id "MSTRG.37977.110";
chr12	StringTie	exon	10116775	10117523	1000	-	.	gene_id "MSTRG.37977"; transcript_id "MSTRG.37977.110"; exon_number "1";
chr12	StringTie	exon	10123245	10123363	1000	-	.	gene_id "MSTRG.37977"; transcript_id "MSTRG.37977.110"; exon_number "2";
chr12	StringTie	exon	10124937	10125173	1000	-	.	gene_id "MSTRG.37977"; transcript_id "MSTRG.37977.110"; exon_number "3";
chr12	StringTie	exon	10125297	10125448	1000	-	.	gene_id "MSTRG.37977"; transcript_id "MSTRG.37977.110"; exon_number "4";
chr12	StringTie	exon	10126571	10127442	1000	-	.	gene_id "MSTRG.37977"; transcript_id "MSTRG.37977.110"; exon_number "5";
chr12	StringTie	exon	10127747	10127845	1000	-	.	gene_id "MSTRG.37977"; transcript_id "MSTRG.37977.110"; exon_number "6";
chr12	StringTie	exon	10129980	10130282	1000	-	.	gene_id "MSTRG.37977"; transcript_id "MSTRG.37977.110"; exon_number "7";
chr12	StringTie	transcript	10116776	10130282	1000	-	.	gene_id "MSTRG.37977"; transcript_id "MSTRG.37977.111";
chr12	StringTie	exon	10116776	10118590	1000	-	.	gene_id "MSTRG.37977"; transcript_id "MSTRG.37977.111"; exon_number "1";
chr12	StringTie	exon	10123245	10123363	1000	-	.	gene_id "MSTRG.37977"; transcript_id "MSTRG.37977.111"; exon_number "2";
chr12	StringTie	exon	10125091	10125173	1000	-	.	gene_id "MSTRG.37977"; transcript_id "MSTRG.37977.111"; exon_number "3";
chr12	StringTie	exon	10125297	10125448	1000	-	.	gene_id "MSTRG.37977"; transcript_id "MSTRG.37977.111"; exon_number "4";
chr12	StringTie	exon	10126571	10127845	1000	-	.	gene_id "MSTRG.37977"; transcript_id "MSTRG.37977.111"; exon_number "5";
chr12	StringTie	exon	10129980	10130282	1000	-	.	gene_id "MSTRG.37977"; transcript_id "MSTRG.37977.111"; exon_number "6";
chr12	StringTie	transcript	10116776	10130250	1000	-	.	gene_id "MSTRG.37977"; transcript_id "MSTRG.37977.112";
chr12	StringTie	exon	10116776	10118590	1000	-	.	gene_id "MSTRG.37977"; transcript_id "MSTRG.37977.112"; exon_number "1";
chr12	StringTie	exon	10123245	10123363	1000	-	.	gene_id "MSTRG.37977"; transcript_id "MSTRG.37977.112"; exon_number "2";
chr12	StringTie	exon	10125297	10125448	1000	-	.	gene_id "MSTRG.37977"; transcript_id "MSTRG.37977.112"; exon_number "3";
chr12	StringTie	exon	10126571	10126708	1000	-	.	gene_id "MSTRG.37977"; transcript_id "MSTRG.37977.112"; exon_number "4";
chr12	StringTie	exon	10127747	10127845	1000	-	.	gene_id "MSTRG.37977"; transcript_id "MSTRG.37977.112"; exon_number "5";
chr12	StringTie	exon	10129980	10130097	1000	-	.	gene_id "MSTRG.37977"; transcript_id "MSTRG.37977.112"; exon_number "6";
chr12	StringTie	exon	10130203	10130250	1000	-	.	gene_id "MSTRG.37977"; transcript_id "MSTRG.37977.112"; exon_number "7";
chr12	StringTie	transcript	10116776	10130241	1000	-	.	gene_id "MSTRG.37977"; transcript_id "MSTRG.37977.113";
chr12	StringTie	exon	10116776	10117523	1000	-	.	gene_id "MSTRG.37977"; transcript_id "MSTRG.37977.113"; exon_number "1";
chr12	StringTie	exon	10123245	10123363	1000	-	.	gene_id "MSTRG.37977"; transcript_id "MSTRG.37977.113"; exon_number "2";
chr12	StringTie	exon	10125087	10125173	1000	-	.	gene_id "MSTRG.37977"; transcript_id "MSTRG.37977.113"; exon_number "3";
chr12	StringTie	exon	10125297	10125448	1000	-	.	gene_id "MSTRG.37977"; transcript_id "MSTRG.37977.113"; exon_number "4";
chr12	StringTie	exon	10126571	10127442	1000	-	.	gene_id "MSTRG.37977"; transcript_id "MSTRG.37977.113"; exon_number "5";
chr12	StringTie	exon	10127747	10127845	1000	-	.	gene_id "MSTRG.37977"; transcript_id "MSTRG.37977.113"; exon_number "6";
chr12	StringTie	exon	10129980	10130241	1000	-	.	gene_id "MSTRG.37977"; transcript_id "MSTRG.37977.113"; exon_number "7";
chr12	StringTie	transcript	10116776	10130234	1000	-	.	gene_id "MSTRG.37977"; transcript_id "MSTRG.37977.114";
chr12	StringTie	exon	10116776	10118590	1000	-	.	gene_id "MSTRG.37977"; transcript_id "MSTRG.37977.114"; exon_number "1";
chr12	StringTie	exon	10125091	10125173	1000	-	.	gene_id "MSTRG.37977"; transcript_id "MSTRG.37977.114"; exon_number "2";
chr12	StringTie	exon	10125297	10125448	1000	-	.	gene_id "MSTRG.37977"; transcript_id "MSTRG.37977.114"; exon_number "3";
chr12	StringTie	exon	10126571	10127845	1000	-	.	gene_id "MSTRG.37977"; transcript_id "MSTRG.37977.114"; exon_number "4";
chr12	StringTie	exon	10129980	10130234	1000	-	.	gene_id "MSTRG.37977"; transcript_id "MSTRG.37977.114"; exon_number "5";
chr12	StringTie	transcript	10116776	10130248	1000	-	.	gene_id "MSTRG.37977"; transcript_id "MSTRG.37977.115";
chr12	StringTie	exon	10116776	10117523	1000	-	.	gene_id "MSTRG.37977"; transcript_id "MSTRG.37977.115"; exon_number "1";
chr12	StringTie	exon	10123245	10123363	1000	-	.	gene_id "MSTRG.37977"; transcript_id "MSTRG.37977.115"; exon_number "2";
chr12	StringTie	exon	10125087	10125173	1000	-	.	gene_id "MSTRG.37977"; transcript_id "MSTRG.37977.115"; exon_number "3";
chr12	StringTie	exon	10125297	10125448	1000	-	.	gene_id "MSTRG.37977"; transcript_id "MSTRG.37977.115"; exon_number "4";
chr12	StringTie	exon	10127747	10127845	1000	-	.	gene_id "MSTRG.37977"; transcript_id "MSTRG.37977.115"; exon_number "5";
chr12	StringTie	exon	10129980	10130248	1000	-	.	gene_id "MSTRG.37977"; transcript_id "MSTRG.37977.115"; exon_number "6";
chr12	StringTie	transcript	10116776	10130367	1000	-	.	gene_id "MSTRG.37977"; transcript_id "MSTRG.37977.116";
chr12	StringTie	exon	10116776	10118590	1000	-	.	gene_id "MSTRG.37977"; transcript_id "MSTRG.37977.116"; exon_number "1";
chr12	StringTie	exon	10123245	10123363	1000	-	.	gene_id "MSTRG.37977"; transcript_id "MSTRG.37977.116"; exon_number "2";
chr12	StringTie	exon	10124937	10125173	1000	-	.	gene_id "MSTRG.37977"; transcript_id "MSTRG.37977.116"; exon_number "3";
chr12	StringTie	exon	10125297	10125448	1000	-	.	gene_id "MSTRG.37977"; transcript_id "MSTRG.37977.116"; exon_number "4";
chr12	StringTie	exon	10126571	10127845	1000	-	.	gene_id "MSTRG.37977"; transcript_id "MSTRG.37977.116"; exon_number "5";
chr12	StringTie	exon	10129980	10130097	1000	-	.	gene_id "MSTRG.37977"; transcript_id "MSTRG.37977.116"; exon_number "6";
chr12	StringTie	exon	10130203	10130367	1000	-	.	gene_id "MSTRG.37977"; transcript_id "MSTRG.37977.116"; exon_number "7";
chr12	StringTie	transcript	10116777	10130246	1000	-	.	gene_id "MSTRG.37977"; transcript_id "MSTRG.37977.117";
chr12	StringTie	exon	10116777	10118590	1000	-	.	gene_id "MSTRG.37977"; transcript_id "MSTRG.37977.117"; exon_number "1";
chr12	StringTie	exon	10123245	10123363	1000	-	.	gene_id "MSTRG.37977"; transcript_id "MSTRG.37977.117"; exon_number "2";
chr12	StringTie	exon	10125087	10125173	1000	-	.	gene_id "MSTRG.37977"; transcript_id "MSTRG.37977.117"; exon_number "3";
chr12	StringTie	exon	10125297	10125448	1000	-	.	gene_id "MSTRG.37977"; transcript_id "MSTRG.37977.117"; exon_number "4";
chr12	StringTie	exon	10126571	10127442	1000	-	.	gene_id "MSTRG.37977"; transcript_id "MSTRG.37977.117"; exon_number "5";
chr12	StringTie	exon	10127747	10127845	1000	-	.	gene_id "MSTRG.37977"; transcript_id "MSTRG.37977.117"; exon_number "6";
chr12	StringTie	exon	10129980	10130246	1000	-	.	gene_id "MSTRG.37977"; transcript_id "MSTRG.37977.117"; exon_number "7";
chr12	StringTie	transcript	10116777	10130240	1000	-	.	gene_id "MSTRG.37977"; transcript_id "MSTRG.37977.118";
chr12	StringTie	exon	10116777	10118590	1000	-	.	gene_id "MSTRG.37977"; transcript_id "MSTRG.37977.118"; exon_number "1";
chr12	StringTie	exon	10123245	10123363	1000	-	.	gene_id "MSTRG.37977"; transcript_id "MSTRG.37977.118"; exon_number "2";
chr12	StringTie	exon	10125297	10125448	1000	-	.	gene_id "MSTRG.37977"; transcript_id "MSTRG.37977.118"; exon_number "3";
chr12	StringTie	exon	10126571	10127089	1000	-	.	gene_id "MSTRG.37977"; transcript_id "MSTRG.37977.118"; exon_number "4";
chr12	StringTie	exon	10127747	10127845	1000	-	.	gene_id "MSTRG.37977"; transcript_id "MSTRG.37977.118"; exon_number "5";
chr12	StringTie	exon	10129980	10130240	1000	-	.	gene_id "MSTRG.37977"; transcript_id "MSTRG.37977.118"; exon_number "6";
chr12	StringTie	transcript	10116777	10136139	1000	-	.	gene_id "MSTRG.37977"; transcript_id "MSTRG.37977.119";
chr12	StringTie	exon	10116777	10118590	1000	-	.	gene_id "MSTRG.37977"; transcript_id "MSTRG.37977.119"; exon_number "1";
chr12	StringTie	exon	10123245	10123363	1000	-	.	gene_id "MSTRG.37977"; transcript_id "MSTRG.37977.119"; exon_number "2";
chr12	StringTie	exon	10125087	10125173	1000	-	.	gene_id "MSTRG.37977"; transcript_id "MSTRG.37977.119"; exon_number "3";
chr12	StringTie	exon	10125297	10125448	1000	-	.	gene_id "MSTRG.37977"; transcript_id "MSTRG.37977.119"; exon_number "4";
chr12	StringTie	exon	10127747	10127845	1000	-	.	gene_id "MSTRG.37977"; transcript_id "MSTRG.37977.119"; exon_number "5";
chr12	StringTie	exon	10129980	10130151	1000	-	.	gene_id "MSTRG.37977"; transcript_id "MSTRG.37977.119"; exon_number "6";
chr12	StringTie	exon	10135911	10136139	1000	-	.	gene_id "MSTRG.37977"; transcript_id "MSTRG.37977.119"; exon_number "7";
chr12	StringTie	transcript	10064832	10111381	1000	-	.	gene_id "MSTRG.37977"; transcript_id "MSTRG.37977.12";
chr12	StringTie	exon	10064832	10064873	1000	-	.	gene_id "MSTRG.37977"; transcript_id "MSTRG.37977.12"; exon_number "1";
chr12	StringTie	exon	10065473	10065628	1000	-	.	gene_id "MSTRG.37977"; transcript_id "MSTRG.37977.12"; exon_number "2";
chr12	StringTie	exon	10070596	10071513	1000	-	.	gene_id "MSTRG.37977"; transcript_id "MSTRG.37977.12"; exon_number "3";
chr12	StringTie	exon	10073293	10073411	1000	-	.	gene_id "MSTRG.37977"; transcript_id "MSTRG.37977.12"; exon_number "4";
chr12	StringTie	exon	10075504	10075655	1000	-	.	gene_id "MSTRG.37977"; transcript_id "MSTRG.37977.12"; exon_number "5";
chr12	StringTie	exon	10081237	10081413	1000	-	.	gene_id "MSTRG.37977"; transcript_id "MSTRG.37977.12"; exon_number "6";
chr12	StringTie	exon	10089124	10089222	1000	-	.	gene_id "MSTRG.37977"; transcript_id "MSTRG.37977.12"; exon_number "7";
chr12	StringTie	exon	10098808	10098930	1000	-	.	gene_id "MSTRG.37977"; transcript_id "MSTRG.37977.12"; exon_number "8";
chr12	StringTie	exon	10111285	10111381	1000	-	.	gene_id "MSTRG.37977"; transcript_id "MSTRG.37977.12"; exon_number "9";
chr12	StringTie	transcript	10116777	10130237	1000	-	.	gene_id "MSTRG.37977"; transcript_id "MSTRG.37977.120";
chr12	StringTie	exon	10116777	10118590	1000	-	.	gene_id "MSTRG.37977"; transcript_id "MSTRG.37977.120"; exon_number "1";
chr12	StringTie	exon	10125091	10125448	1000	-	.	gene_id "MSTRG.37977"; transcript_id "MSTRG.37977.120"; exon_number "2";
chr12	StringTie	exon	10127747	10127845	1000	-	.	gene_id "MSTRG.37977"; transcript_id "MSTRG.37977.120"; exon_number "3";
chr12	StringTie	exon	10129980	10130237	1000	-	.	gene_id "MSTRG.37977"; transcript_id "MSTRG.37977.120"; exon_number "4";
chr12	StringTie	transcript	10116777	10120928	1000	-	.	gene_id "MSTRG.37977"; transcript_id "MSTRG.37977.121";
chr12	StringTie	exon	10116777	10117523	1000	-	.	gene_id "MSTRG.37977"; transcript_id "MSTRG.37977.121"; exon_number "1";
chr12	StringTie	exon	10118462	10118590	1000	-	.	gene_id "MSTRG.37977"; transcript_id "MSTRG.37977.121"; exon_number "2";
chr12	StringTie	exon	10119230	10120928	1000	-	.	gene_id "MSTRG.37977"; transcript_id "MSTRG.37977.121"; exon_number "3";
chr12	StringTie	transcript	10116777	10128578	1000	-	.	gene_id "MSTRG.37977"; transcript_id "MSTRG.37977.122";
chr12	StringTie	exon	10116777	10118590	1000	-	.	gene_id "MSTRG.37977"; transcript_id "MSTRG.37977.122"; exon_number "1";
chr12	StringTie	exon	10123245	10123363	1000	-	.	gene_id "MSTRG.37977"; transcript_id "MSTRG.37977.122"; exon_number "2";
chr12	StringTie	exon	10125297	10125448	1000	-	.	gene_id "MSTRG.37977"; transcript_id "MSTRG.37977.122"; exon_number "3";
chr12	StringTie	exon	10127747	10127845	1000	-	.	gene_id "MSTRG.37977"; transcript_id "MSTRG.37977.122"; exon_number "4";
chr12	StringTie	exon	10128315	10128578	1000	-	.	gene_id "MSTRG.37977"; transcript_id "MSTRG.37977.122"; exon_number "5";
chr12	StringTie	transcript	10116777	10130257	1000	-	.	gene_id "MSTRG.37977"; transcript_id "MSTRG.37977.123";
chr12	StringTie	exon	10116777	10118590	1000	-	.	gene_id "MSTRG.37977"; transcript_id "MSTRG.37977.123"; exon_number "1";
chr12	StringTie	exon	10125297	10125448	1000	-	.	gene_id "MSTRG.37977"; transcript_id "MSTRG.37977.123"; exon_number "2";
chr12	StringTie	exon	10126571	10126708	1000	-	.	gene_id "MSTRG.37977"; transcript_id "MSTRG.37977.123"; exon_number "3";
chr12	StringTie	exon	10127040	10127845	1000	-	.	gene_id "MSTRG.37977"; transcript_id "MSTRG.37977.123"; exon_number "4";
chr12	StringTie	exon	10129980	10130257	1000	-	.	gene_id "MSTRG.37977"; transcript_id "MSTRG.37977.123"; exon_number "5";
chr12	StringTie	transcript	10116777	10130358	1000	-	.	gene_id "MSTRG.37977"; transcript_id "MSTRG.37977.124";
chr12	StringTie	exon	10116777	10125177	1000	-	.	gene_id "MSTRG.37977"; transcript_id "MSTRG.37977.124"; exon_number "1";
chr12	StringTie	exon	10125297	10125448	1000	-	.	gene_id "MSTRG.37977"; transcript_id "MSTRG.37977.124"; exon_number "2";
chr12	StringTie	exon	10126571	10127442	1000	-	.	gene_id "MSTRG.37977"; transcript_id "MSTRG.37977.124"; exon_number "3";
chr12	StringTie	exon	10127747	10127845	1000	-	.	gene_id "MSTRG.37977"; transcript_id "MSTRG.37977.124"; exon_number "4";
chr12	StringTie	exon	10129980	10130358	1000	-	.	gene_id "MSTRG.37977"; transcript_id "MSTRG.37977.124"; exon_number "5";
chr12	StringTie	transcript	10116777	10130195	1000	-	.	gene_id "MSTRG.37977"; transcript_id "MSTRG.37977.125";
chr12	StringTie	exon	10116777	10117523	1000	-	.	gene_id "MSTRG.37977"; transcript_id "MSTRG.37977.125"; exon_number "1";
chr12	StringTie	exon	10123245	10123363	1000	-	.	gene_id "MSTRG.37977"; transcript_id "MSTRG.37977.125"; exon_number "2";
chr12	StringTie	exon	10125297	10125448	1000	-	.	gene_id "MSTRG.37977"; transcript_id "MSTRG.37977.125"; exon_number "3";
chr12	StringTie	exon	10126571	10126716	1000	-	.	gene_id "MSTRG.37977"; transcript_id "MSTRG.37977.125"; exon_number "4";
chr12	StringTie	exon	10127745	10127845	1000	-	.	gene_id "MSTRG.37977"; transcript_id "MSTRG.37977.125"; exon_number "5";
chr12	StringTie	exon	10129980	10130195	1000	-	.	gene_id "MSTRG.37977"; transcript_id "MSTRG.37977.125"; exon_number "6";
chr12	StringTie	transcript	10116777	10130262	1000	-	.	gene_id "MSTRG.37977"; transcript_id "MSTRG.37977.126";
chr12	StringTie	exon	10116777	10118590	1000	-	.	gene_id "MSTRG.37977"; transcript_id "MSTRG.37977.126"; exon_number "1";
chr12	StringTie	exon	10125297	10125448	1000	-	.	gene_id "MSTRG.37977"; transcript_id "MSTRG.37977.126"; exon_number "2";
chr12	StringTie	exon	10126571	10127089	1000	-	.	gene_id "MSTRG.37977"; transcript_id "MSTRG.37977.126"; exon_number "3";
chr12	StringTie	exon	10127747	10127845	1000	-	.	gene_id "MSTRG.37977"; transcript_id "MSTRG.37977.126"; exon_number "4";
chr12	StringTie	exon	10129980	10130097	1000	-	.	gene_id "MSTRG.37977"; transcript_id "MSTRG.37977.126"; exon_number "5";
chr12	StringTie	exon	10130203	10130262	1000	-	.	gene_id "MSTRG.37977"; transcript_id "MSTRG.37977.126"; exon_number "6";
chr12	StringTie	transcript	10116777	10135997	1000	-	.	gene_id "MSTRG.37977"; transcript_id "MSTRG.37977.127";
chr12	StringTie	exon	10116777	10118590	1000	-	.	gene_id "MSTRG.37977"; transcript_id "MSTRG.37977.127"; exon_number "1";
chr12	StringTie	exon	10123245	10123363	1000	-	.	gene_id "MSTRG.37977"; transcript_id "MSTRG.37977.127"; exon_number "2";
chr12	StringTie	exon	10125297	10125448	1000	-	.	gene_id "MSTRG.37977"; transcript_id "MSTRG.37977.127"; exon_number "3";
chr12	StringTie	exon	10127747	10127845	1000	-	.	gene_id "MSTRG.37977"; transcript_id "MSTRG.37977.127"; exon_number "4";
chr12	StringTie	exon	10129980	10130151	1000	-	.	gene_id "MSTRG.37977"; transcript_id "MSTRG.37977.127"; exon_number "5";
chr12	StringTie	exon	10135911	10135997	1000	-	.	gene_id "MSTRG.37977"; transcript_id "MSTRG.37977.127"; exon_number "6";
chr12	StringTie	transcript	10116777	10130205	1000	-	.	gene_id "MSTRG.37977"; transcript_id "MSTRG.37977.128";
chr12	StringTie	exon	10116777	10118587	1000	-	.	gene_id "MSTRG.37977"; transcript_id "MSTRG.37977.128"; exon_number "1";
chr12	StringTie	exon	10123245	10123363	1000	-	.	gene_id "MSTRG.37977"; transcript_id "MSTRG.37977.128"; exon_number "2";
chr12	StringTie	exon	10125087	10125173	1000	-	.	gene_id "MSTRG.37977"; transcript_id "MSTRG.37977.128"; exon_number "3";
chr12	StringTie	exon	10125297	10125448	1000	-	.	gene_id "MSTRG.37977"; transcript_id "MSTRG.37977.128"; exon_number "4";
chr12	StringTie	exon	10126571	10127442	1000	-	.	gene_id "MSTRG.37977"; transcript_id "MSTRG.37977.128"; exon_number "5";
chr12	StringTie	exon	10127747	10127845	1000	-	.	gene_id "MSTRG.37977"; transcript_id "MSTRG.37977.128"; exon_number "6";
chr12	StringTie	exon	10129980	10130205	1000	-	.	gene_id "MSTRG.37977"; transcript_id "MSTRG.37977.128"; exon_number "7";
chr12	StringTie	transcript	10116777	10130239	1000	-	.	gene_id "MSTRG.37977"; transcript_id "MSTRG.37977.129";
chr12	StringTie	exon	10116777	10117523	1000	-	.	gene_id "MSTRG.37977"; transcript_id "MSTRG.37977.129"; exon_number "1";
chr12	StringTie	exon	10123245	10123363	1000	-	.	gene_id "MSTRG.37977"; transcript_id "MSTRG.37977.129"; exon_number "2";
chr12	StringTie	exon	10125297	10125448	1000	-	.	gene_id "MSTRG.37977"; transcript_id "MSTRG.37977.129"; exon_number "3";
chr12	StringTie	exon	10126571	10126708	1000	-	.	gene_id "MSTRG.37977"; transcript_id "MSTRG.37977.129"; exon_number "4";
chr12	StringTie	exon	10127040	10127089	1000	-	.	gene_id "MSTRG.37977"; transcript_id "MSTRG.37977.129"; exon_number "5";
chr12	StringTie	exon	10127747	10127845	1000	-	.	gene_id "MSTRG.37977"; transcript_id "MSTRG.37977.129"; exon_number "6";
chr12	StringTie	exon	10129980	10130239	1000	-	.	gene_id "MSTRG.37977"; transcript_id "MSTRG.37977.129"; exon_number "7";
chr12	StringTie	transcript	10064838	10095117	1000	-	.	gene_id "MSTRG.37977"; transcript_id "MSTRG.37977.13";
chr12	StringTie	exon	10064838	10064873	1000	-	.	gene_id "MSTRG.37977"; transcript_id "MSTRG.37977.13"; exon_number "1";
chr12	StringTie	exon	10065473	10065628	1000	-	.	gene_id "MSTRG.37977"; transcript_id "MSTRG.37977.13"; exon_number "2";
chr12	StringTie	exon	10070521	10073411	1000	-	.	gene_id "MSTRG.37977"; transcript_id "MSTRG.37977.13"; exon_number "3";
chr12	StringTie	exon	10075504	10081413	1000	-	.	gene_id "MSTRG.37977"; transcript_id "MSTRG.37977.13"; exon_number "4";
chr12	StringTie	exon	10089082	10089222	1000	-	.	gene_id "MSTRG.37977"; transcript_id "MSTRG.37977.13"; exon_number "5";
chr12	StringTie	exon	10092422	10095117	1000	-	.	gene_id "MSTRG.37977"; transcript_id "MSTRG.37977.13"; exon_number "6";
chr12	StringTie	transcript	10116777	10130246	1000	-	.	gene_id "MSTRG.37977"; transcript_id "MSTRG.37977.130";
chr12	StringTie	exon	10116777	10117523	1000	-	.	gene_id "MSTRG.37977"; transcript_id "MSTRG.37977.130"; exon_number "1";
chr12	StringTie	exon	10118462	10118590	1000	-	.	gene_id "MSTRG.37977"; transcript_id "MSTRG.37977.130"; exon_number "2";
chr12	StringTie	exon	10123245	10123363	1000	-	.	gene_id "MSTRG.37977"; transcript_id "MSTRG.37977.130"; exon_number "3";
chr12	StringTie	exon	10125087	10125173	1000	-	.	gene_id "MSTRG.37977"; transcript_id "MSTRG.37977.130"; exon_number "4";
chr12	StringTie	exon	10125297	10125448	1000	-	.	gene_id "MSTRG.37977"; transcript_id "MSTRG.37977.130"; exon_number "5";
chr12	StringTie	exon	10127747	10127845	1000	-	.	gene_id "MSTRG.37977"; transcript_id "MSTRG.37977.130"; exon_number "6";
chr12	StringTie	exon	10129980	10130246	1000	-	.	gene_id "MSTRG.37977"; transcript_id "MSTRG.37977.130"; exon_number "7";
chr12	StringTie	transcript	10116777	10130248	1000	-	.	gene_id "MSTRG.37977"; transcript_id "MSTRG.37977.131";
chr12	StringTie	exon	10116777	10117523	1000	-	.	gene_id "MSTRG.37977"; transcript_id "MSTRG.37977.131"; exon_number "1";
chr12	StringTie	exon	10118462	10118590	1000	-	.	gene_id "MSTRG.37977"; transcript_id "MSTRG.37977.131"; exon_number "2";
chr12	StringTie	exon	10125087	10125173	1000	-	.	gene_id "MSTRG.37977"; transcript_id "MSTRG.37977.131"; exon_number "3";
chr12	StringTie	exon	10125297	10125448	1000	-	.	gene_id "MSTRG.37977"; transcript_id "MSTRG.37977.131"; exon_number "4";
chr12	StringTie	exon	10127747	10127845	1000	-	.	gene_id "MSTRG.37977"; transcript_id "MSTRG.37977.131"; exon_number "5";
chr12	StringTie	exon	10129980	10130097	1000	-	.	gene_id "MSTRG.37977"; transcript_id "MSTRG.37977.131"; exon_number "6";
chr12	StringTie	exon	10130203	10130248	1000	-	.	gene_id "MSTRG.37977"; transcript_id "MSTRG.37977.131"; exon_number "7";
chr12	StringTie	transcript	10116777	10130237	1000	-	.	gene_id "MSTRG.37977"; transcript_id "MSTRG.37977.132";
chr12	StringTie	exon	10116777	10118590	1000	-	.	gene_id "MSTRG.37977"; transcript_id "MSTRG.37977.132"; exon_number "1";
chr12	StringTie	exon	10123245	10123363	1000	-	.	gene_id "MSTRG.37977"; transcript_id "MSTRG.37977.132"; exon_number "2";
chr12	StringTie	exon	10125087	10125177	1000	-	.	gene_id "MSTRG.37977"; transcript_id "MSTRG.37977.132"; exon_number "3";
chr12	StringTie	exon	10125297	10125448	1000	-	.	gene_id "MSTRG.37977"; transcript_id "MSTRG.37977.132"; exon_number "4";
chr12	StringTie	exon	10126571	10127442	1000	-	.	gene_id "MSTRG.37977"; transcript_id "MSTRG.37977.132"; exon_number "5";
chr12	StringTie	exon	10127747	10127845	1000	-	.	gene_id "MSTRG.37977"; transcript_id "MSTRG.37977.132"; exon_number "6";
chr12	StringTie	exon	10129980	10130237	1000	-	.	gene_id "MSTRG.37977"; transcript_id "MSTRG.37977.132"; exon_number "7";
chr12	StringTie	transcript	10116777	10130222	1000	-	.	gene_id "MSTRG.37977"; transcript_id "MSTRG.37977.133";
chr12	StringTie	exon	10116777	10118590	1000	-	.	gene_id "MSTRG.37977"; transcript_id "MSTRG.37977.133"; exon_number "1";
chr12	StringTie	exon	10123245	10123363	1000	-	.	gene_id "MSTRG.37977"; transcript_id "MSTRG.37977.133"; exon_number "2";
chr12	StringTie	exon	10125087	10125173	1000	-	.	gene_id "MSTRG.37977"; transcript_id "MSTRG.37977.133"; exon_number "3";
chr12	StringTie	exon	10125297	10125448	1000	-	.	gene_id "MSTRG.37977"; transcript_id "MSTRG.37977.133"; exon_number "4";
chr12	StringTie	exon	10126571	10127089	1000	-	.	gene_id "MSTRG.37977"; transcript_id "MSTRG.37977.133"; exon_number "5";
chr12	StringTie	exon	10127747	10127845	1000	-	.	gene_id "MSTRG.37977"; transcript_id "MSTRG.37977.133"; exon_number "6";
chr12	StringTie	exon	10129980	10130222	1000	-	.	gene_id "MSTRG.37977"; transcript_id "MSTRG.37977.133"; exon_number "7";
chr12	StringTie	transcript	10116777	10130246	1000	-	.	gene_id "MSTRG.37977"; transcript_id "MSTRG.37977.134";
chr12	StringTie	exon	10116777	10118590	1000	-	.	gene_id "MSTRG.37977"; transcript_id "MSTRG.37977.134"; exon_number "1";
chr12	StringTie	exon	10123245	10123363	1000	-	.	gene_id "MSTRG.37977"; transcript_id "MSTRG.37977.134"; exon_number "2";
chr12	StringTie	exon	10125297	10125448	1000	-	.	gene_id "MSTRG.37977"; transcript_id "MSTRG.37977.134"; exon_number "3";
chr12	StringTie	exon	10126571	10126708	1000	-	.	gene_id "MSTRG.37977"; transcript_id "MSTRG.37977.134"; exon_number "4";
chr12	StringTie	exon	10127040	10127442	1000	-	.	gene_id "MSTRG.37977"; transcript_id "MSTRG.37977.134"; exon_number "5";
chr12	StringTie	exon	10127747	10127845	1000	-	.	gene_id "MSTRG.37977"; transcript_id "MSTRG.37977.134"; exon_number "6";
chr12	StringTie	exon	10129980	10130097	1000	-	.	gene_id "MSTRG.37977"; transcript_id "MSTRG.37977.134"; exon_number "7";
chr12	StringTie	exon	10130203	10130246	1000	-	.	gene_id "MSTRG.37977"; transcript_id "MSTRG.37977.134"; exon_number "8";
chr12	StringTie	transcript	10116777	10130257	1000	-	.	gene_id "MSTRG.37977"; transcript_id "MSTRG.37977.135";
chr12	StringTie	exon	10116777	10118034	1000	-	.	gene_id "MSTRG.37977"; transcript_id "MSTRG.37977.135"; exon_number "1";
chr12	StringTie	exon	10118542	10118590	1000	-	.	gene_id "MSTRG.37977"; transcript_id "MSTRG.37977.135"; exon_number "2";
chr12	StringTie	exon	10123245	10123363	1000	-	.	gene_id "MSTRG.37977"; transcript_id "MSTRG.37977.135"; exon_number "3";
chr12	StringTie	exon	10125087	10125173	1000	-	.	gene_id "MSTRG.37977"; transcript_id "MSTRG.37977.135"; exon_number "4";
chr12	StringTie	exon	10125297	10125448	1000	-	.	gene_id "MSTRG.37977"; transcript_id "MSTRG.37977.135"; exon_number "5";
chr12	StringTie	exon	10126571	10126708	1000	-	.	gene_id "MSTRG.37977"; transcript_id "MSTRG.37977.135"; exon_number "6";
chr12	StringTie	exon	10127747	10127845	1000	-	.	gene_id "MSTRG.37977"; transcript_id "MSTRG.37977.135"; exon_number "7";
chr12	StringTie	exon	10129980	10130257	1000	-	.	gene_id "MSTRG.37977"; transcript_id "MSTRG.37977.135"; exon_number "8";
chr12	StringTie	transcript	10116777	10130240	1000	-	.	gene_id "MSTRG.37977"; transcript_id "MSTRG.37977.136";
chr12	StringTie	exon	10116777	10118590	1000	-	.	gene_id "MSTRG.37977"; transcript_id "MSTRG.37977.136"; exon_number "1";
chr12	StringTie	exon	10123245	10123363	1000	-	.	gene_id "MSTRG.37977"; transcript_id "MSTRG.37977.136"; exon_number "2";
chr12	StringTie	exon	10125091	10125173	1000	-	.	gene_id "MSTRG.37977"; transcript_id "MSTRG.37977.136"; exon_number "3";
chr12	StringTie	exon	10125297	10125448	1000	-	.	gene_id "MSTRG.37977"; transcript_id "MSTRG.37977.136"; exon_number "4";
chr12	StringTie	exon	10126571	10126708	1000	-	.	gene_id "MSTRG.37977"; transcript_id "MSTRG.37977.136"; exon_number "5";
chr12	StringTie	exon	10127040	10127442	1000	-	.	gene_id "MSTRG.37977"; transcript_id "MSTRG.37977.136"; exon_number "6";
chr12	StringTie	exon	10127747	10127845	1000	-	.	gene_id "MSTRG.37977"; transcript_id "MSTRG.37977.136"; exon_number "7";
chr12	StringTie	exon	10129980	10130240	1000	-	.	gene_id "MSTRG.37977"; transcript_id "MSTRG.37977.136"; exon_number "8";
chr12	StringTie	transcript	10064838	10102448	1000	-	.	gene_id "MSTRG.37977"; transcript_id "MSTRG.37977.14";
chr12	StringTie	exon	10064838	10064873	1000	-	.	gene_id "MSTRG.37977"; transcript_id "MSTRG.37977.14"; exon_number "1";
chr12	StringTie	exon	10065473	10065628	1000	-	.	gene_id "MSTRG.37977"; transcript_id "MSTRG.37977.14"; exon_number "2";
chr12	StringTie	exon	10071341	10075655	1000	-	.	gene_id "MSTRG.37977"; transcript_id "MSTRG.37977.14"; exon_number "3";
chr12	StringTie	exon	10081237	10081413	1000	-	.	gene_id "MSTRG.37977"; transcript_id "MSTRG.37977.14"; exon_number "4";
chr12	StringTie	exon	10089124	10089222	1000	-	.	gene_id "MSTRG.37977"; transcript_id "MSTRG.37977.14"; exon_number "5";
chr12	StringTie	exon	10098808	10098930	1000	-	.	gene_id "MSTRG.37977"; transcript_id "MSTRG.37977.14"; exon_number "6";
chr12	StringTie	exon	10102410	10102448	1000	-	.	gene_id "MSTRG.37977"; transcript_id "MSTRG.37977.14"; exon_number "7";
chr12	StringTie	transcript	10116778	10130290	1000	-	.	gene_id "MSTRG.37977"; transcript_id "MSTRG.37977.140";
chr12	StringTie	exon	10116778	10118590	1000	-	.	gene_id "MSTRG.37977"; transcript_id "MSTRG.37977.140"; exon_number "1";
chr12	StringTie	exon	10125087	10125173	1000	-	.	gene_id "MSTRG.37977"; transcript_id "MSTRG.37977.140"; exon_number "2";
chr12	StringTie	exon	10125297	10125448	1000	-	.	gene_id "MSTRG.37977"; transcript_id "MSTRG.37977.140"; exon_number "3";
chr12	StringTie	exon	10126571	10126708	1000	-	.	gene_id "MSTRG.37977"; transcript_id "MSTRG.37977.140"; exon_number "4";
chr12	StringTie	exon	10127040	10127845	1000	-	.	gene_id "MSTRG.37977"; transcript_id "MSTRG.37977.140"; exon_number "5";
chr12	StringTie	exon	10129980	10130290	1000	-	.	gene_id "MSTRG.37977"; transcript_id "MSTRG.37977.140"; exon_number "6";
chr12	StringTie	transcript	10116778	10130233	1000	-	.	gene_id "MSTRG.37977"; transcript_id "MSTRG.37977.141";
chr12	StringTie	exon	10116778	10118590	1000	-	.	gene_id "MSTRG.37977"; transcript_id "MSTRG.37977.141"; exon_number "1";
chr12	StringTie	exon	10123245	10123363	1000	-	.	gene_id "MSTRG.37977"; transcript_id "MSTRG.37977.141"; exon_number "2";
chr12	StringTie	exon	10125297	10125448	1000	-	.	gene_id "MSTRG.37977"; transcript_id "MSTRG.37977.141"; exon_number "3";
chr12	StringTie	exon	10126571	10126716	1000	-	.	gene_id "MSTRG.37977"; transcript_id "MSTRG.37977.141"; exon_number "4";
chr12	StringTie	exon	10127038	10127442	1000	-	.	gene_id "MSTRG.37977"; transcript_id "MSTRG.37977.141"; exon_number "5";
chr12	StringTie	exon	10127747	10127845	1000	-	.	gene_id "MSTRG.37977"; transcript_id "MSTRG.37977.141"; exon_number "6";
chr12	StringTie	exon	10129980	10130233	1000	-	.	gene_id "MSTRG.37977"; transcript_id "MSTRG.37977.141"; exon_number "7";
chr12	StringTie	transcript	10116779	10128406	1000	-	.	gene_id "MSTRG.37977"; transcript_id "MSTRG.37977.142";
chr12	StringTie	exon	10116779	10118590	1000	-	.	gene_id "MSTRG.37977"; transcript_id "MSTRG.37977.142"; exon_number "1";
chr12	StringTie	exon	10123245	10123363	1000	-	.	gene_id "MSTRG.37977"; transcript_id "MSTRG.37977.142"; exon_number "2";
chr12	StringTie	exon	10125087	10125448	1000	-	.	gene_id "MSTRG.37977"; transcript_id "MSTRG.37977.142"; exon_number "3";
chr12	StringTie	exon	10127747	10127845	1000	-	.	gene_id "MSTRG.37977"; transcript_id "MSTRG.37977.142"; exon_number "4";
chr12	StringTie	exon	10128315	10128406	1000	-	.	gene_id "MSTRG.37977"; transcript_id "MSTRG.37977.142"; exon_number "5";
chr12	StringTie	transcript	10116780	10123355	1000	-	.	gene_id "MSTRG.37977"; transcript_id "MSTRG.37977.143";
chr12	StringTie	exon	10116780	10117527	1000	-	.	gene_id "MSTRG.37977"; transcript_id "MSTRG.37977.143"; exon_number "1";
chr12	StringTie	exon	10123245	10123355	1000	-	.	gene_id "MSTRG.37977"; transcript_id "MSTRG.37977.143"; exon_number "2";
chr12	StringTie	transcript	10116782	10130232	1000	-	.	gene_id "MSTRG.37977"; transcript_id "MSTRG.37977.144";
chr12	StringTie	exon	10116782	10118590	1000	-	.	gene_id "MSTRG.37977"; transcript_id "MSTRG.37977.144"; exon_number "1";
chr12	StringTie	exon	10125087	10125173	1000	-	.	gene_id "MSTRG.37977"; transcript_id "MSTRG.37977.144"; exon_number "2";
chr12	StringTie	exon	10125297	10125448	1000	-	.	gene_id "MSTRG.37977"; transcript_id "MSTRG.37977.144"; exon_number "3";
chr12	StringTie	exon	10127747	10127845	1000	-	.	gene_id "MSTRG.37977"; transcript_id "MSTRG.37977.144"; exon_number "4";
chr12	StringTie	exon	10129980	10130060	1000	-	.	gene_id "MSTRG.37977"; transcript_id "MSTRG.37977.144"; exon_number "5";
chr12	StringTie	exon	10130203	10130232	1000	-	.	gene_id "MSTRG.37977"; transcript_id "MSTRG.37977.144"; exon_number "6";
chr12	StringTie	transcript	10116795	10130246	1000	-	.	gene_id "MSTRG.37977"; transcript_id "MSTRG.37977.145";
chr12	StringTie	exon	10116795	10118590	1000	-	.	gene_id "MSTRG.37977"; transcript_id "MSTRG.37977.145"; exon_number "1";
chr12	StringTie	exon	10123245	10123363	1000	-	.	gene_id "MSTRG.37977"; transcript_id "MSTRG.37977.145"; exon_number "2";
chr12	StringTie	exon	10125297	10125448	1000	-	.	gene_id "MSTRG.37977"; transcript_id "MSTRG.37977.145"; exon_number "3";
chr12	StringTie	exon	10126571	10126716	1000	-	.	gene_id "MSTRG.37977"; transcript_id "MSTRG.37977.145"; exon_number "4";
chr12	StringTie	exon	10127745	10127845	1000	-	.	gene_id "MSTRG.37977"; transcript_id "MSTRG.37977.145"; exon_number "5";
chr12	StringTie	exon	10129980	10130246	1000	-	.	gene_id "MSTRG.37977"; transcript_id "MSTRG.37977.145"; exon_number "6";
chr12	StringTie	transcript	10116806	10130257	1000	-	.	gene_id "MSTRG.37977"; transcript_id "MSTRG.37977.146";
chr12	StringTie	exon	10116806	10117523	1000	-	.	gene_id "MSTRG.37977"; transcript_id "MSTRG.37977.146"; exon_number "1";
chr12	StringTie	exon	10123245	10123363	1000	-	.	gene_id "MSTRG.37977"; transcript_id "MSTRG.37977.146"; exon_number "2";
chr12	StringTie	exon	10125087	10125173	1000	-	.	gene_id "MSTRG.37977"; transcript_id "MSTRG.37977.146"; exon_number "3";
chr12	StringTie	exon	10125297	10125448	1000	-	.	gene_id "MSTRG.37977"; transcript_id "MSTRG.37977.146"; exon_number "4";
chr12	StringTie	exon	10127747	10127845	1000	-	.	gene_id "MSTRG.37977"; transcript_id "MSTRG.37977.146"; exon_number "5";
chr12	StringTie	exon	10129980	10130097	1000	-	.	gene_id "MSTRG.37977"; transcript_id "MSTRG.37977.146"; exon_number "6";
chr12	StringTie	exon	10130203	10130257	1000	-	.	gene_id "MSTRG.37977"; transcript_id "MSTRG.37977.146"; exon_number "7";
chr12	StringTie	transcript	10116813	10130150	1000	-	.	gene_id "MSTRG.37977"; transcript_id "MSTRG.37977.147";
chr12	StringTie	exon	10116813	10118590	1000	-	.	gene_id "MSTRG.37977"; transcript_id "MSTRG.37977.147"; exon_number "1";
chr12	StringTie	exon	10127747	10127845	1000	-	.	gene_id "MSTRG.37977"; transcript_id "MSTRG.37977.147"; exon_number "2";
chr12	StringTie	exon	10129980	10130150	1000	-	.	gene_id "MSTRG.37977"; transcript_id "MSTRG.37977.147"; exon_number "3";
chr12	StringTie	transcript	10116822	10130190	1000	-	.	gene_id "MSTRG.37977"; transcript_id "MSTRG.37977.148";
chr12	StringTie	exon	10116822	10117523	1000	-	.	gene_id "MSTRG.37977"; transcript_id "MSTRG.37977.148"; exon_number "1";
chr12	StringTie	exon	10127747	10127845	1000	-	.	gene_id "MSTRG.37977"; transcript_id "MSTRG.37977.148"; exon_number "2";
chr12	StringTie	exon	10129980	10130190	1000	-	.	gene_id "MSTRG.37977"; transcript_id "MSTRG.37977.148"; exon_number "3";
chr12	StringTie	transcript	10116832	10125450	1000	-	.	gene_id "MSTRG.37977"; transcript_id "MSTRG.37977.149";
chr12	StringTie	exon	10116832	10118590	1000	-	.	gene_id "MSTRG.37977"; transcript_id "MSTRG.37977.149"; exon_number "1";
chr12	StringTie	exon	10123245	10123363	1000	-	.	gene_id "MSTRG.37977"; transcript_id "MSTRG.37977.149"; exon_number "2";
chr12	StringTie	exon	10124939	10125450	1000	-	.	gene_id "MSTRG.37977"; transcript_id "MSTRG.37977.149"; exon_number "3";
chr12	StringTie	transcript	10065443	10099060	1000	-	.	gene_id "MSTRG.37977"; transcript_id "MSTRG.37977.15";
chr12	StringTie	exon	10065443	10065628	1000	-	.	gene_id "MSTRG.37977"; transcript_id "MSTRG.37977.15"; exon_number "1";
chr12	StringTie	exon	10070596	10071513	1000	-	.	gene_id "MSTRG.37977"; transcript_id "MSTRG.37977.15"; exon_number "2";
chr12	StringTie	exon	10073293	10073411	1000	-	.	gene_id "MSTRG.37977"; transcript_id "MSTRG.37977.15"; exon_number "3";
chr12	StringTie	exon	10075504	10075655	1000	-	.	gene_id "MSTRG.37977"; transcript_id "MSTRG.37977.15"; exon_number "4";
chr12	StringTie	exon	10078929	10079009	1000	-	.	gene_id "MSTRG.37977"; transcript_id "MSTRG.37977.15"; exon_number "5";
chr12	StringTie	exon	10081237	10081413	1000	-	.	gene_id "MSTRG.37977"; transcript_id "MSTRG.37977.15"; exon_number "6";
chr12	StringTie	exon	10089124	10089222	1000	-	.	gene_id "MSTRG.37977"; transcript_id "MSTRG.37977.15"; exon_number "7";
chr12	StringTie	exon	10092422	10092519	1000	-	.	gene_id "MSTRG.37977"; transcript_id "MSTRG.37977.15"; exon_number "8";
chr12	StringTie	exon	10098808	10099060	1000	-	.	gene_id "MSTRG.37977"; transcript_id "MSTRG.37977.15"; exon_number "9";
chr12	StringTie	transcript	10065500	10100703	1000	-	.	gene_id "MSTRG.37977"; transcript_id "MSTRG.37977.16";
chr12	StringTie	exon	10065500	10065628	1000	-	.	gene_id "MSTRG.37977"; transcript_id "MSTRG.37977.16"; exon_number "1";
chr12	StringTie	exon	10071341	10071513	1000	-	.	gene_id "MSTRG.37977"; transcript_id "MSTRG.37977.16"; exon_number "2";
chr12	StringTie	exon	10073293	10073411	1000	-	.	gene_id "MSTRG.37977"; transcript_id "MSTRG.37977.16"; exon_number "3";
chr12	StringTie	exon	10075504	10075655	1000	-	.	gene_id "MSTRG.37977"; transcript_id "MSTRG.37977.16"; exon_number "4";
chr12	StringTie	exon	10081237	10081413	1000	-	.	gene_id "MSTRG.37977"; transcript_id "MSTRG.37977.16"; exon_number "5";
chr12	StringTie	exon	10089124	10089222	1000	-	.	gene_id "MSTRG.37977"; transcript_id "MSTRG.37977.16"; exon_number "6";
chr12	StringTie	exon	10098808	10098930	1000	-	.	gene_id "MSTRG.37977"; transcript_id "MSTRG.37977.16"; exon_number "7";
chr12	StringTie	exon	10100644	10100703	1000	-	.	gene_id "MSTRG.37977"; transcript_id "MSTRG.37977.16"; exon_number "8";
chr12	StringTie	transcript	10065505	10100713	1000	-	.	gene_id "MSTRG.37977"; transcript_id "MSTRG.37977.17";
chr12	StringTie	exon	10065505	10065628	1000	-	.	gene_id "MSTRG.37977"; transcript_id "MSTRG.37977.17"; exon_number "1";
chr12	StringTie	exon	10070596	10071513	1000	-	.	gene_id "MSTRG.37977"; transcript_id "MSTRG.37977.17"; exon_number "2";
chr12	StringTie	exon	10073293	10073411	1000	-	.	gene_id "MSTRG.37977"; transcript_id "MSTRG.37977.17"; exon_number "3";
chr12	StringTie	exon	10075504	10075655	1000	-	.	gene_id "MSTRG.37977"; transcript_id "MSTRG.37977.17"; exon_number "4";
chr12	StringTie	exon	10081237	10081413	1000	-	.	gene_id "MSTRG.37977"; transcript_id "MSTRG.37977.17"; exon_number "5";
chr12	StringTie	exon	10089124	10089222	1000	-	.	gene_id "MSTRG.37977"; transcript_id "MSTRG.37977.17"; exon_number "6";
chr12	StringTie	exon	10098808	10098930	1000	-	.	gene_id "MSTRG.37977"; transcript_id "MSTRG.37977.17"; exon_number "7";
chr12	StringTie	exon	10100644	10100713	1000	-	.	gene_id "MSTRG.37977"; transcript_id "MSTRG.37977.17"; exon_number "8";
chr12	StringTie	transcript	10065581	10102911	1000	-	.	gene_id "MSTRG.37977"; transcript_id "MSTRG.37977.18";
chr12	StringTie	exon	10065581	10065628	1000	-	.	gene_id "MSTRG.37977"; transcript_id "MSTRG.37977.18"; exon_number "1";
chr12	StringTie	exon	10070596	10071513	1000	-	.	gene_id "MSTRG.37977"; transcript_id "MSTRG.37977.18"; exon_number "2";
chr12	StringTie	exon	10073293	10073411	1000	-	.	gene_id "MSTRG.37977"; transcript_id "MSTRG.37977.18"; exon_number "3";
chr12	StringTie	exon	10075504	10075655	1000	-	.	gene_id "MSTRG.37977"; transcript_id "MSTRG.37977.18"; exon_number "4";
chr12	StringTie	exon	10081237	10081413	1000	-	.	gene_id "MSTRG.37977"; transcript_id "MSTRG.37977.18"; exon_number "5";
chr12	StringTie	exon	10089082	10089222	1000	-	.	gene_id "MSTRG.37977"; transcript_id "MSTRG.37977.18"; exon_number "6";
chr12	StringTie	exon	10098808	10098930	1000	-	.	gene_id "MSTRG.37977"; transcript_id "MSTRG.37977.18"; exon_number "7";
chr12	StringTie	exon	10102406	10102911	1000	-	.	gene_id "MSTRG.37977"; transcript_id "MSTRG.37977.18"; exon_number "8";
chr12	StringTie	transcript	10065583	10099225	1000	-	.	gene_id "MSTRG.37977"; transcript_id "MSTRG.37977.19";
chr12	StringTie	exon	10065583	10065628	1000	-	.	gene_id "MSTRG.37977"; transcript_id "MSTRG.37977.19"; exon_number "1";
chr12	StringTie	exon	10071341	10073411	1000	-	.	gene_id "MSTRG.37977"; transcript_id "MSTRG.37977.19"; exon_number "2";
chr12	StringTie	exon	10075504	10081413	1000	-	.	gene_id "MSTRG.37977"; transcript_id "MSTRG.37977.19"; exon_number "3";
chr12	StringTie	exon	10087465	10087821	1000	-	.	gene_id "MSTRG.37977"; transcript_id "MSTRG.37977.19"; exon_number "4";
chr12	StringTie	exon	10089124	10089222	1000	-	.	gene_id "MSTRG.37977"; transcript_id "MSTRG.37977.19"; exon_number "5";
chr12	StringTie	exon	10098808	10099225	1000	-	.	gene_id "MSTRG.37977"; transcript_id "MSTRG.37977.19"; exon_number "6";
chr12	StringTie	transcript	10046341	10102499	1000	-	.	gene_id "MSTRG.37977"; transcript_id "MSTRG.37977.2";
chr12	StringTie	exon	10046341	10049099	1000	-	.	gene_id "MSTRG.37977"; transcript_id "MSTRG.37977.2"; exon_number "1";
chr12	StringTie	exon	10065473	10065628	1000	-	.	gene_id "MSTRG.37977"; transcript_id "MSTRG.37977.2"; exon_number "2";
chr12	StringTie	exon	10070596	10071513	1000	-	.	gene_id "MSTRG.37977"; transcript_id "MSTRG.37977.2"; exon_number "3";
chr12	StringTie	exon	10073293	10073411	1000	-	.	gene_id "MSTRG.37977"; transcript_id "MSTRG.37977.2"; exon_number "4";
chr12	StringTie	exon	10075504	10075655	1000	-	.	gene_id "MSTRG.37977"; transcript_id "MSTRG.37977.2"; exon_number "5";
chr12	StringTie	exon	10081237	10081413	1000	-	.	gene_id "MSTRG.37977"; transcript_id "MSTRG.37977.2"; exon_number "6";
chr12	StringTie	exon	10089124	10089222	1000	-	.	gene_id "MSTRG.37977"; transcript_id "MSTRG.37977.2"; exon_number "7";
chr12	StringTie	exon	10098808	10098930	1000	-	.	gene_id "MSTRG.37977"; transcript_id "MSTRG.37977.2"; exon_number "8";
chr12	StringTie	exon	10102410	10102499	1000	-	.	gene_id "MSTRG.37977"; transcript_id "MSTRG.37977.2"; exon_number "9";
chr12	StringTie	transcript	10065615	10111624	1000	-	.	gene_id "MSTRG.37977"; transcript_id "MSTRG.37977.20";
chr12	StringTie	exon	10065615	10065628	1000	-	.	gene_id "MSTRG.37977"; transcript_id "MSTRG.37977.20"; exon_number "1";
chr12	StringTie	exon	10070521	10071513	1000	-	.	gene_id "MSTRG.37977"; transcript_id "MSTRG.37977.20"; exon_number "2";
chr12	StringTie	exon	10073293	10073411	1000	-	.	gene_id "MSTRG.37977"; transcript_id "MSTRG.37977.20"; exon_number "3";
chr12	StringTie	exon	10075504	10075655	1000	-	.	gene_id "MSTRG.37977"; transcript_id "MSTRG.37977.20"; exon_number "4";
chr12	StringTie	exon	10081237	10081413	1000	-	.	gene_id "MSTRG.37977"; transcript_id "MSTRG.37977.20"; exon_number "5";
chr12	StringTie	exon	10089124	10089222	1000	-	.	gene_id "MSTRG.37977"; transcript_id "MSTRG.37977.20"; exon_number "6";
chr12	StringTie	exon	10098808	10098930	1000	-	.	gene_id "MSTRG.37977"; transcript_id "MSTRG.37977.20"; exon_number "7";
chr12	StringTie	exon	10111285	10111624	1000	-	.	gene_id "MSTRG.37977"; transcript_id "MSTRG.37977.20"; exon_number "8";
chr12	StringTie	transcript	10068342	10099346	1000	-	.	gene_id "MSTRG.37977"; transcript_id "MSTRG.37977.21";
chr12	StringTie	exon	10068342	10071513	1000	-	.	gene_id "MSTRG.37977"; transcript_id "MSTRG.37977.21"; exon_number "1";
chr12	StringTie	exon	10073293	10073411	1000	-	.	gene_id "MSTRG.37977"; transcript_id "MSTRG.37977.21"; exon_number "2";
chr12	StringTie	exon	10075504	10075655	1000	-	.	gene_id "MSTRG.37977"; transcript_id "MSTRG.37977.21"; exon_number "3";
chr12	StringTie	exon	10081237	10081413	1000	-	.	gene_id "MSTRG.37977"; transcript_id "MSTRG.37977.21"; exon_number "4";
chr12	StringTie	exon	10089124	10089273	1000	-	.	gene_id "MSTRG.37977"; transcript_id "MSTRG.37977.21"; exon_number "5";
chr12	StringTie	exon	10098808	10099346	1000	-	.	gene_id "MSTRG.37977"; transcript_id "MSTRG.37977.21"; exon_number "6";
chr12	StringTie	transcript	10068610	10098988	1000	-	.	gene_id "MSTRG.37977"; transcript_id "MSTRG.37977.22";
chr12	StringTie	exon	10068610	10071513	1000	-	.	gene_id "MSTRG.37977"; transcript_id "MSTRG.37977.22"; exon_number "1";
chr12	StringTie	exon	10073293	10073411	1000	-	.	gene_id "MSTRG.37977"; transcript_id "MSTRG.37977.22"; exon_number "2";
chr12	StringTie	exon	10075504	10075648	1000	-	.	gene_id "MSTRG.37977"; transcript_id "MSTRG.37977.22"; exon_number "3";
chr12	StringTie	exon	10081237	10081413	1000	-	.	gene_id "MSTRG.37977"; transcript_id "MSTRG.37977.22"; exon_number "4";
chr12	StringTie	exon	10089124	10089222	1000	-	.	gene_id "MSTRG.37977"; transcript_id "MSTRG.37977.22"; exon_number "5";
chr12	StringTie	exon	10098808	10098988	1000	-	.	gene_id "MSTRG.37977"; transcript_id "MSTRG.37977.22"; exon_number "6";
chr12	StringTie	transcript	10069053	10111627	1000	-	.	gene_id "MSTRG.37977"; transcript_id "MSTRG.37977.23";
chr12	StringTie	exon	10069053	10071513	1000	-	.	gene_id "MSTRG.37977"; transcript_id "MSTRG.37977.23"; exon_number "1";
chr12	StringTie	exon	10073293	10073411	1000	-	.	gene_id "MSTRG.37977"; transcript_id "MSTRG.37977.23"; exon_number "2";
chr12	StringTie	exon	10075504	10081413	1000	-	.	gene_id "MSTRG.37977"; transcript_id "MSTRG.37977.23"; exon_number "3";
chr12	StringTie	exon	10087465	10087821	1000	-	.	gene_id "MSTRG.37977"; transcript_id "MSTRG.37977.23"; exon_number "4";
chr12	StringTie	exon	10089124	10089222	1000	-	.	gene_id "MSTRG.37977"; transcript_id "MSTRG.37977.23"; exon_number "5";
chr12	StringTie	exon	10098808	10098930	1000	-	.	gene_id "MSTRG.37977"; transcript_id "MSTRG.37977.23"; exon_number "6";
chr12	StringTie	exon	10111285	10111627	1000	-	.	gene_id "MSTRG.37977"; transcript_id "MSTRG.37977.23"; exon_number "7";
chr12	StringTie	transcript	10069114	10111627	1000	-	.	gene_id "MSTRG.37977"; transcript_id "MSTRG.37977.24";
chr12	StringTie	exon	10069114	10071513	1000	-	.	gene_id "MSTRG.37977"; transcript_id "MSTRG.37977.24"; exon_number "1";
chr12	StringTie	exon	10073293	10073411	1000	-	.	gene_id "MSTRG.37977"; transcript_id "MSTRG.37977.24"; exon_number "2";
chr12	StringTie	exon	10075504	10075655	1000	-	.	gene_id "MSTRG.37977"; transcript_id "MSTRG.37977.24"; exon_number "3";
chr12	StringTie	exon	10078929	10079009	1000	-	.	gene_id "MSTRG.37977"; transcript_id "MSTRG.37977.24"; exon_number "4";
chr12	StringTie	exon	10081237	10081413	1000	-	.	gene_id "MSTRG.37977"; transcript_id "MSTRG.37977.24"; exon_number "5";
chr12	StringTie	exon	10089124	10089222	1000	-	.	gene_id "MSTRG.37977"; transcript_id "MSTRG.37977.24"; exon_number "6";
chr12	StringTie	exon	10098808	10098930	1000	-	.	gene_id "MSTRG.37977"; transcript_id "MSTRG.37977.24"; exon_number "7";
chr12	StringTie	exon	10111285	10111627	1000	-	.	gene_id "MSTRG.37977"; transcript_id "MSTRG.37977.24"; exon_number "8";
chr12	StringTie	transcript	10069114	10111624	1000	-	.	gene_id "MSTRG.37977"; transcript_id "MSTRG.37977.25";
chr12	StringTie	exon	10069114	10071513	1000	-	.	gene_id "MSTRG.37977"; transcript_id "MSTRG.37977.25"; exon_number "1";
chr12	StringTie	exon	10073293	10073411	1000	-	.	gene_id "MSTRG.37977"; transcript_id "MSTRG.37977.25"; exon_number "2";
chr12	StringTie	exon	10075504	10075655	1000	-	.	gene_id "MSTRG.37977"; transcript_id "MSTRG.37977.25"; exon_number "3";
chr12	StringTie	exon	10081237	10081413	1000	-	.	gene_id "MSTRG.37977"; transcript_id "MSTRG.37977.25"; exon_number "4";
chr12	StringTie	exon	10089124	10089222	1000	-	.	gene_id "MSTRG.37977"; transcript_id "MSTRG.37977.25"; exon_number "5";
chr12	StringTie	exon	10098808	10098930	1000	-	.	gene_id "MSTRG.37977"; transcript_id "MSTRG.37977.25"; exon_number "6";
chr12	StringTie	exon	10111148	10111624	1000	-	.	gene_id "MSTRG.37977"; transcript_id "MSTRG.37977.25"; exon_number "7";
chr12	StringTie	transcript	10069222	10099225	1000	-	.	gene_id "MSTRG.37977"; transcript_id "MSTRG.37977.26";
chr12	StringTie	exon	10069222	10071513	1000	-	.	gene_id "MSTRG.37977"; transcript_id "MSTRG.37977.26"; exon_number "1";
chr12	StringTie	exon	10073293	10073411	1000	-	.	gene_id "MSTRG.37977"; transcript_id "MSTRG.37977.26"; exon_number "2";
chr12	StringTie	exon	10075504	10075655	1000	-	.	gene_id "MSTRG.37977"; transcript_id "MSTRG.37977.26"; exon_number "3";
chr12	StringTie	exon	10081237	10081413	1000	-	.	gene_id "MSTRG.37977"; transcript_id "MSTRG.37977.26"; exon_number "4";
chr12	StringTie	exon	10089124	10089222	1000	-	.	gene_id "MSTRG.37977"; transcript_id "MSTRG.37977.26"; exon_number "5";
chr12	StringTie	exon	10092422	10092538	1000	-	.	gene_id "MSTRG.37977"; transcript_id "MSTRG.37977.26"; exon_number "6";
chr12	StringTie	exon	10098808	10099225	1000	-	.	gene_id "MSTRG.37977"; transcript_id "MSTRG.37977.26"; exon_number "7";
chr12	StringTie	transcript	10069244	10099034	1000	-	.	gene_id "MSTRG.37977"; transcript_id "MSTRG.37977.27";
chr12	StringTie	exon	10069244	10071513	1000	-	.	gene_id "MSTRG.37977"; transcript_id "MSTRG.37977.27"; exon_number "1";
chr12	StringTie	exon	10073293	10073411	1000	-	.	gene_id "MSTRG.37977"; transcript_id "MSTRG.37977.27"; exon_number "2";
chr12	StringTie	exon	10075504	10075655	1000	-	.	gene_id "MSTRG.37977"; transcript_id "MSTRG.37977.27"; exon_number "3";
chr12	StringTie	exon	10081237	10081413	1000	-	.	gene_id "MSTRG.37977"; transcript_id "MSTRG.37977.27"; exon_number "4";
chr12	StringTie	exon	10087465	10087821	1000	-	.	gene_id "MSTRG.37977"; transcript_id "MSTRG.37977.27"; exon_number "5";
chr12	StringTie	exon	10089124	10089222	1000	-	.	gene_id "MSTRG.37977"; transcript_id "MSTRG.37977.27"; exon_number "6";
chr12	StringTie	exon	10098808	10099034	1000	-	.	gene_id "MSTRG.37977"; transcript_id "MSTRG.37977.27"; exon_number "7";
chr12	StringTie	transcript	10069300	10099022	1000	-	.	gene_id "MSTRG.37977"; transcript_id "MSTRG.37977.28";
chr12	StringTie	exon	10069300	10071513	1000	-	.	gene_id "MSTRG.37977"; transcript_id "MSTRG.37977.28"; exon_number "1";
chr12	StringTie	exon	10073293	10073411	1000	-	.	gene_id "MSTRG.37977"; transcript_id "MSTRG.37977.28"; exon_number "2";
chr12	StringTie	exon	10075504	10081413	1000	-	.	gene_id "MSTRG.37977"; transcript_id "MSTRG.37977.28"; exon_number "3";
chr12	StringTie	exon	10087465	10087821	1000	-	.	gene_id "MSTRG.37977"; transcript_id "MSTRG.37977.28"; exon_number "4";
chr12	StringTie	exon	10089124	10089222	1000	-	.	gene_id "MSTRG.37977"; transcript_id "MSTRG.37977.28"; exon_number "5";
chr12	StringTie	exon	10092422	10092538	1000	-	.	gene_id "MSTRG.37977"; transcript_id "MSTRG.37977.28"; exon_number "6";
chr12	StringTie	exon	10098808	10099022	1000	-	.	gene_id "MSTRG.37977"; transcript_id "MSTRG.37977.28"; exon_number "7";
chr12	StringTie	transcript	10069371	10099096	1000	-	.	gene_id "MSTRG.37977"; transcript_id "MSTRG.37977.29";
chr12	StringTie	exon	10069371	10071513	1000	-	.	gene_id "MSTRG.37977"; transcript_id "MSTRG.37977.29"; exon_number "1";
chr12	StringTie	exon	10073293	10073411	1000	-	.	gene_id "MSTRG.37977"; transcript_id "MSTRG.37977.29"; exon_number "2";
chr12	StringTie	exon	10075504	10075655	1000	-	.	gene_id "MSTRG.37977"; transcript_id "MSTRG.37977.29"; exon_number "3";
chr12	StringTie	exon	10081237	10081413	1000	-	.	gene_id "MSTRG.37977"; transcript_id "MSTRG.37977.29"; exon_number "4";
chr12	StringTie	exon	10089124	10090189	1000	-	.	gene_id "MSTRG.37977"; transcript_id "MSTRG.37977.29"; exon_number "5";
chr12	StringTie	exon	10092422	10092519	1000	-	.	gene_id "MSTRG.37977"; transcript_id "MSTRG.37977.29"; exon_number "6";
chr12	StringTie	exon	10098808	10099096	1000	-	.	gene_id "MSTRG.37977"; transcript_id "MSTRG.37977.29"; exon_number "7";
chr12	StringTie	transcript	10049016	10099014	1000	-	.	gene_id "MSTRG.37977"; transcript_id "MSTRG.37977.3";
chr12	StringTie	exon	10049016	10049099	1000	-	.	gene_id "MSTRG.37977"; transcript_id "MSTRG.37977.3"; exon_number "1";
chr12	StringTie	exon	10065473	10065628	1000	-	.	gene_id "MSTRG.37977"; transcript_id "MSTRG.37977.3"; exon_number "2";
chr12	StringTie	exon	10071341	10071513	1000	-	.	gene_id "MSTRG.37977"; transcript_id "MSTRG.37977.3"; exon_number "3";
chr12	StringTie	exon	10073293	10073411	1000	-	.	gene_id "MSTRG.37977"; transcript_id "MSTRG.37977.3"; exon_number "4";
chr12	StringTie	exon	10075504	10075655	1000	-	.	gene_id "MSTRG.37977"; transcript_id "MSTRG.37977.3"; exon_number "5";
chr12	StringTie	exon	10081237	10081413	1000	-	.	gene_id "MSTRG.37977"; transcript_id "MSTRG.37977.3"; exon_number "6";
chr12	StringTie	exon	10098808	10099014	1000	-	.	gene_id "MSTRG.37977"; transcript_id "MSTRG.37977.3"; exon_number "7";
chr12	StringTie	transcript	10069423	10111627	1000	-	.	gene_id "MSTRG.37977"; transcript_id "MSTRG.37977.30";
chr12	StringTie	exon	10069423	10071513	1000	-	.	gene_id "MSTRG.37977"; transcript_id "MSTRG.37977.30"; exon_number "1";
chr12	StringTie	exon	10073293	10073411	1000	-	.	gene_id "MSTRG.37977"; transcript_id "MSTRG.37977.30"; exon_number "2";
chr12	StringTie	exon	10081237	10081413	1000	-	.	gene_id "MSTRG.37977"; transcript_id "MSTRG.37977.30"; exon_number "3";
chr12	StringTie	exon	10089124	10089222	1000	-	.	gene_id "MSTRG.37977"; transcript_id "MSTRG.37977.30"; exon_number "4";
chr12	StringTie	exon	10098808	10098930	1000	-	.	gene_id "MSTRG.37977"; transcript_id "MSTRG.37977.30"; exon_number "5";
chr12	StringTie	exon	10111285	10111627	1000	-	.	gene_id "MSTRG.37977"; transcript_id "MSTRG.37977.30"; exon_number "6";
chr12	StringTie	transcript	10069475	10099049	1000	-	.	gene_id "MSTRG.37977"; transcript_id "MSTRG.37977.31";
chr12	StringTie	exon	10069475	10071513	1000	-	.	gene_id "MSTRG.37977"; transcript_id "MSTRG.37977.31"; exon_number "1";
chr12	StringTie	exon	10073293	10073411	1000	-	.	gene_id "MSTRG.37977"; transcript_id "MSTRG.37977.31"; exon_number "2";
chr12	StringTie	exon	10075504	10075655	1000	-	.	gene_id "MSTRG.37977"; transcript_id "MSTRG.37977.31"; exon_number "3";
chr12	StringTie	exon	10081237	10081413	1000	-	.	gene_id "MSTRG.37977"; transcript_id "MSTRG.37977.31"; exon_number "4";
chr12	StringTie	exon	10089124	10089222	1000	-	.	gene_id "MSTRG.37977"; transcript_id "MSTRG.37977.31"; exon_number "5";
chr12	StringTie	exon	10092422	10092519	1000	-	.	gene_id "MSTRG.37977"; transcript_id "MSTRG.37977.31"; exon_number "6";
chr12	StringTie	exon	10098808	10099049	1000	-	.	gene_id "MSTRG.37977"; transcript_id "MSTRG.37977.31"; exon_number "7";
chr12	StringTie	transcript	10069488	10099031	1000	-	.	gene_id "MSTRG.37977"; transcript_id "MSTRG.37977.32";
chr12	StringTie	exon	10069488	10075648	1000	-	.	gene_id "MSTRG.37977"; transcript_id "MSTRG.37977.32"; exon_number "1";
chr12	StringTie	exon	10081237	10081413	1000	-	.	gene_id "MSTRG.37977"; transcript_id "MSTRG.37977.32"; exon_number "2";
chr12	StringTie	exon	10089082	10089222	1000	-	.	gene_id "MSTRG.37977"; transcript_id "MSTRG.37977.32"; exon_number "3";
chr12	StringTie	exon	10098808	10099031	1000	-	.	gene_id "MSTRG.37977"; transcript_id "MSTRG.37977.32"; exon_number "4";
chr12	StringTie	transcript	10069496	10099090	1000	-	.	gene_id "MSTRG.37977"; transcript_id "MSTRG.37977.33";
chr12	StringTie	exon	10069496	10071513	1000	-	.	gene_id "MSTRG.37977"; transcript_id "MSTRG.37977.33"; exon_number "1";
chr12	StringTie	exon	10073293	10073411	1000	-	.	gene_id "MSTRG.37977"; transcript_id "MSTRG.37977.33"; exon_number "2";
chr12	StringTie	exon	10075504	10075655	1000	-	.	gene_id "MSTRG.37977"; transcript_id "MSTRG.37977.33"; exon_number "3";
chr12	StringTie	exon	10078929	10079009	1000	-	.	gene_id "MSTRG.37977"; transcript_id "MSTRG.37977.33"; exon_number "4";
chr12	StringTie	exon	10081237	10081405	1000	-	.	gene_id "MSTRG.37977"; transcript_id "MSTRG.37977.33"; exon_number "5";
chr12	StringTie	exon	10089124	10089222	1000	-	.	gene_id "MSTRG.37977"; transcript_id "MSTRG.37977.33"; exon_number "6";
chr12	StringTie	exon	10092422	10092538	1000	-	.	gene_id "MSTRG.37977"; transcript_id "MSTRG.37977.33"; exon_number "7";
chr12	StringTie	exon	10098808	10099090	1000	-	.	gene_id "MSTRG.37977"; transcript_id "MSTRG.37977.33"; exon_number "8";
chr12	StringTie	transcript	10069504	10099054	1000	-	.	gene_id "MSTRG.37977"; transcript_id "MSTRG.37977.34";
chr12	StringTie	exon	10069504	10070692	1000	-	.	gene_id "MSTRG.37977"; transcript_id "MSTRG.37977.34"; exon_number "1";
chr12	StringTie	exon	10071341	10071513	1000	-	.	gene_id "MSTRG.37977"; transcript_id "MSTRG.37977.34"; exon_number "2";
chr12	StringTie	exon	10073293	10073411	1000	-	.	gene_id "MSTRG.37977"; transcript_id "MSTRG.37977.34"; exon_number "3";
chr12	StringTie	exon	10075504	10075655	1000	-	.	gene_id "MSTRG.37977"; transcript_id "MSTRG.37977.34"; exon_number "4";
chr12	StringTie	exon	10081237	10081413	1000	-	.	gene_id "MSTRG.37977"; transcript_id "MSTRG.37977.34"; exon_number "5";
chr12	StringTie	exon	10089124	10089222	1000	-	.	gene_id "MSTRG.37977"; transcript_id "MSTRG.37977.34"; exon_number "6";
chr12	StringTie	exon	10098808	10099054	1000	-	.	gene_id "MSTRG.37977"; transcript_id "MSTRG.37977.34"; exon_number "7";
chr12	StringTie	transcript	10069504	10099048	1000	-	.	gene_id "MSTRG.37977"; transcript_id "MSTRG.37977.35";
chr12	StringTie	exon	10069504	10070692	1000	-	.	gene_id "MSTRG.37977"; transcript_id "MSTRG.37977.35"; exon_number "1";
chr12	StringTie	exon	10071341	10071513	1000	-	.	gene_id "MSTRG.37977"; transcript_id "MSTRG.37977.35"; exon_number "2";
chr12	StringTie	exon	10073293	10073411	1000	-	.	gene_id "MSTRG.37977"; transcript_id "MSTRG.37977.35"; exon_number "3";
chr12	StringTie	exon	10075504	10075655	1000	-	.	gene_id "MSTRG.37977"; transcript_id "MSTRG.37977.35"; exon_number "4";
chr12	StringTie	exon	10081237	10081413	1000	-	.	gene_id "MSTRG.37977"; transcript_id "MSTRG.37977.35"; exon_number "5";
chr12	StringTie	exon	10089082	10089222	1000	-	.	gene_id "MSTRG.37977"; transcript_id "MSTRG.37977.35"; exon_number "6";
chr12	StringTie	exon	10092422	10092519	1000	-	.	gene_id "MSTRG.37977"; transcript_id "MSTRG.37977.35"; exon_number "7";
chr12	StringTie	exon	10098808	10099048	1000	-	.	gene_id "MSTRG.37977"; transcript_id "MSTRG.37977.35"; exon_number "8";
chr12	StringTie	transcript	10069506	10099037	1000	-	.	gene_id "MSTRG.37977"; transcript_id "MSTRG.37977.36";
chr12	StringTie	exon	10069506	10075655	1000	-	.	gene_id "MSTRG.37977"; transcript_id "MSTRG.37977.36"; exon_number "1";
chr12	StringTie	exon	10078929	10079070	1000	-	.	gene_id "MSTRG.37977"; transcript_id "MSTRG.37977.36"; exon_number "2";
chr12	StringTie	exon	10081237	10081413	1000	-	.	gene_id "MSTRG.37977"; transcript_id "MSTRG.37977.36"; exon_number "3";
chr12	StringTie	exon	10089124	10089222	1000	-	.	gene_id "MSTRG.37977"; transcript_id "MSTRG.37977.36"; exon_number "4";
chr12	StringTie	exon	10098808	10099037	1000	-	.	gene_id "MSTRG.37977"; transcript_id "MSTRG.37977.36"; exon_number "5";
chr12	StringTie	transcript	10069506	10093056	1000	-	.	gene_id "MSTRG.37977"; transcript_id "MSTRG.37977.37";
chr12	StringTie	exon	10069506	10071513	1000	-	.	gene_id "MSTRG.37977"; transcript_id "MSTRG.37977.37"; exon_number "1";
chr12	StringTie	exon	10073293	10073411	1000	-	.	gene_id "MSTRG.37977"; transcript_id "MSTRG.37977.37"; exon_number "2";
chr12	StringTie	exon	10075504	10081413	1000	-	.	gene_id "MSTRG.37977"; transcript_id "MSTRG.37977.37"; exon_number "3";
chr12	StringTie	exon	10089082	10089222	1000	-	.	gene_id "MSTRG.37977"; transcript_id "MSTRG.37977.37"; exon_number "4";
chr12	StringTie	exon	10092422	10093056	1000	-	.	gene_id "MSTRG.37977"; transcript_id "MSTRG.37977.37"; exon_number "5";
chr12	StringTie	transcript	10069510	10099002	1000	-	.	gene_id "MSTRG.37977"; transcript_id "MSTRG.37977.38";
chr12	StringTie	exon	10069510	10071513	1000	-	.	gene_id "MSTRG.37977"; transcript_id "MSTRG.37977.38"; exon_number "1";
chr12	StringTie	exon	10073293	10073411	1000	-	.	gene_id "MSTRG.37977"; transcript_id "MSTRG.37977.38"; exon_number "2";
chr12	StringTie	exon	10075504	10079070	1000	-	.	gene_id "MSTRG.37977"; transcript_id "MSTRG.37977.38"; exon_number "3";
chr12	StringTie	exon	10081237	10081413	1000	-	.	gene_id "MSTRG.37977"; transcript_id "MSTRG.37977.38"; exon_number "4";
chr12	StringTie	exon	10089124	10089222	1000	-	.	gene_id "MSTRG.37977"; transcript_id "MSTRG.37977.38"; exon_number "5";
chr12	StringTie	exon	10098808	10099002	1000	-	.	gene_id "MSTRG.37977"; transcript_id "MSTRG.37977.38"; exon_number "6";
chr12	StringTie	transcript	10069512	10110458	1000	-	.	gene_id "MSTRG.37977"; transcript_id "MSTRG.37977.39";
chr12	StringTie	exon	10069512	10071513	1000	-	.	gene_id "MSTRG.37977"; transcript_id "MSTRG.37977.39"; exon_number "1";
chr12	StringTie	exon	10073293	10073411	1000	-	.	gene_id "MSTRG.37977"; transcript_id "MSTRG.37977.39"; exon_number "2";
chr12	StringTie	exon	10075504	10075655	1000	-	.	gene_id "MSTRG.37977"; transcript_id "MSTRG.37977.39"; exon_number "3";
chr12	StringTie	exon	10081237	10081413	1000	-	.	gene_id "MSTRG.37977"; transcript_id "MSTRG.37977.39"; exon_number "4";
chr12	StringTie	exon	10089124	10089222	1000	-	.	gene_id "MSTRG.37977"; transcript_id "MSTRG.37977.39"; exon_number "5";
chr12	StringTie	exon	10098808	10098930	1000	-	.	gene_id "MSTRG.37977"; transcript_id "MSTRG.37977.39"; exon_number "6";
chr12	StringTie	exon	10110284	10110458	1000	-	.	gene_id "MSTRG.37977"; transcript_id "MSTRG.37977.39"; exon_number "7";
chr12	StringTie	transcript	10049018	10099039	1000	-	.	gene_id "MSTRG.37977"; transcript_id "MSTRG.37977.4";
chr12	StringTie	exon	10049018	10049099	1000	-	.	gene_id "MSTRG.37977"; transcript_id "MSTRG.37977.4"; exon_number "1";
chr12	StringTie	exon	10065473	10065628	1000	-	.	gene_id "MSTRG.37977"; transcript_id "MSTRG.37977.4"; exon_number "2";
chr12	StringTie	exon	10071341	10071513	1000	-	.	gene_id "MSTRG.37977"; transcript_id "MSTRG.37977.4"; exon_number "3";
chr12	StringTie	exon	10073293	10073411	1000	-	.	gene_id "MSTRG.37977"; transcript_id "MSTRG.37977.4"; exon_number "4";
chr12	StringTie	exon	10075504	10075655	1000	-	.	gene_id "MSTRG.37977"; transcript_id "MSTRG.37977.4"; exon_number "5";
chr12	StringTie	exon	10078929	10081413	1000	-	.	gene_id "MSTRG.37977"; transcript_id "MSTRG.37977.4"; exon_number "6";
chr12	StringTie	exon	10089124	10089222	1000	-	.	gene_id "MSTRG.37977"; transcript_id "MSTRG.37977.4"; exon_number "7";
chr12	StringTie	exon	10092422	10092519	1000	-	.	gene_id "MSTRG.37977"; transcript_id "MSTRG.37977.4"; exon_number "8";
chr12	StringTie	exon	10098808	10099039	1000	-	.	gene_id "MSTRG.37977"; transcript_id "MSTRG.37977.4"; exon_number "9";
chr12	StringTie	transcript	10069515	10099141	1000	-	.	gene_id "MSTRG.37977"; transcript_id "MSTRG.37977.40";
chr12	StringTie	exon	10069515	10071513	1000	-	.	gene_id "MSTRG.37977"; transcript_id "MSTRG.37977.40"; exon_number "1";
chr12	StringTie	exon	10073293	10073411	1000	-	.	gene_id "MSTRG.37977"; transcript_id "MSTRG.37977.40"; exon_number "2";
chr12	StringTie	exon	10075504	10075655	1000	-	.	gene_id "MSTRG.37977"; transcript_id "MSTRG.37977.40"; exon_number "3";
chr12	StringTie	exon	10079131	10081413	1000	-	.	gene_id "MSTRG.37977"; transcript_id "MSTRG.37977.40"; exon_number "4";
chr12	StringTie	exon	10087465	10087821	1000	-	.	gene_id "MSTRG.37977"; transcript_id "MSTRG.37977.40"; exon_number "5";
chr12	StringTie	exon	10089124	10089222	1000	-	.	gene_id "MSTRG.37977"; transcript_id "MSTRG.37977.40"; exon_number "6";
chr12	StringTie	exon	10098808	10099141	1000	-	.	gene_id "MSTRG.37977"; transcript_id "MSTRG.37977.40"; exon_number "7";
chr12	StringTie	transcript	10069516	10089529	1000	-	.	gene_id "MSTRG.37977"; transcript_id "MSTRG.37977.41";
chr12	StringTie	exon	10069516	10071513	1000	-	.	gene_id "MSTRG.37977"; transcript_id "MSTRG.37977.41"; exon_number "1";
chr12	StringTie	exon	10073293	10073411	1000	-	.	gene_id "MSTRG.37977"; transcript_id "MSTRG.37977.41"; exon_number "2";
chr12	StringTie	exon	10075504	10075655	1000	-	.	gene_id "MSTRG.37977"; transcript_id "MSTRG.37977.41"; exon_number "3";
chr12	StringTie	exon	10081237	10081413	1000	-	.	gene_id "MSTRG.37977"; transcript_id "MSTRG.37977.41"; exon_number "4";
chr12	StringTie	exon	10089124	10089222	1000	-	.	gene_id "MSTRG.37977"; transcript_id "MSTRG.37977.41"; exon_number "5";
chr12	StringTie	exon	10089495	10089529	1000	-	.	gene_id "MSTRG.37977"; transcript_id "MSTRG.37977.41"; exon_number "6";
chr12	StringTie	transcript	10069527	10099080	1000	-	.	gene_id "MSTRG.37977"; transcript_id "MSTRG.37977.42";
chr12	StringTie	exon	10069527	10070692	1000	-	.	gene_id "MSTRG.37977"; transcript_id "MSTRG.37977.42"; exon_number "1";
chr12	StringTie	exon	10071341	10071513	1000	-	.	gene_id "MSTRG.37977"; transcript_id "MSTRG.37977.42"; exon_number "2";
chr12	StringTie	exon	10073293	10073411	1000	-	.	gene_id "MSTRG.37977"; transcript_id "MSTRG.37977.42"; exon_number "3";
chr12	StringTie	exon	10075504	10075655	1000	-	.	gene_id "MSTRG.37977"; transcript_id "MSTRG.37977.42"; exon_number "4";
chr12	StringTie	exon	10078929	10079009	1000	-	.	gene_id "MSTRG.37977"; transcript_id "MSTRG.37977.42"; exon_number "5";
chr12	StringTie	exon	10081237	10081413	1000	-	.	gene_id "MSTRG.37977"; transcript_id "MSTRG.37977.42"; exon_number "6";
chr12	StringTie	exon	10089124	10089222	1000	-	.	gene_id "MSTRG.37977"; transcript_id "MSTRG.37977.42"; exon_number "7";
chr12	StringTie	exon	10098808	10099080	1000	-	.	gene_id "MSTRG.37977"; transcript_id "MSTRG.37977.42"; exon_number "8";
chr12	StringTie	transcript	10069560	10099141	1000	-	.	gene_id "MSTRG.37977"; transcript_id "MSTRG.37977.44";
chr12	StringTie	exon	10069560	10071513	1000	-	.	gene_id "MSTRG.37977"; transcript_id "MSTRG.37977.44"; exon_number "1";
chr12	StringTie	exon	10073293	10073411	1000	-	.	gene_id "MSTRG.37977"; transcript_id "MSTRG.37977.44"; exon_number "2";
chr12	StringTie	exon	10075504	10075655	1000	-	.	gene_id "MSTRG.37977"; transcript_id "MSTRG.37977.44"; exon_number "3";
chr12	StringTie	exon	10081237	10081413	1000	-	.	gene_id "MSTRG.37977"; transcript_id "MSTRG.37977.44"; exon_number "4";
chr12	StringTie	exon	10087465	10087821	1000	-	.	gene_id "MSTRG.37977"; transcript_id "MSTRG.37977.44"; exon_number "5";
chr12	StringTie	exon	10089124	10089222	1000	-	.	gene_id "MSTRG.37977"; transcript_id "MSTRG.37977.44"; exon_number "6";
chr12	StringTie	exon	10092422	10092538	1000	-	.	gene_id "MSTRG.37977"; transcript_id "MSTRG.37977.44"; exon_number "7";
chr12	StringTie	exon	10098808	10099141	1000	-	.	gene_id "MSTRG.37977"; transcript_id "MSTRG.37977.44"; exon_number "8";
chr12	StringTie	transcript	10069928	10102504	1000	-	.	gene_id "MSTRG.37977"; transcript_id "MSTRG.37977.45";
chr12	StringTie	exon	10069928	10071513	1000	-	.	gene_id "MSTRG.37977"; transcript_id "MSTRG.37977.45"; exon_number "1";
chr12	StringTie	exon	10073293	10073411	1000	-	.	gene_id "MSTRG.37977"; transcript_id "MSTRG.37977.45"; exon_number "2";
chr12	StringTie	exon	10075504	10075655	1000	-	.	gene_id "MSTRG.37977"; transcript_id "MSTRG.37977.45"; exon_number "3";
chr12	StringTie	exon	10081237	10081413	1000	-	.	gene_id "MSTRG.37977"; transcript_id "MSTRG.37977.45"; exon_number "4";
chr12	StringTie	exon	10089124	10089222	1000	-	.	gene_id "MSTRG.37977"; transcript_id "MSTRG.37977.45"; exon_number "5";
chr12	StringTie	exon	10102410	10102504	1000	-	.	gene_id "MSTRG.37977"; transcript_id "MSTRG.37977.45"; exon_number "6";
chr12	StringTie	transcript	10070459	10099085	1000	-	.	gene_id "MSTRG.37977"; transcript_id "MSTRG.37977.46";
chr12	StringTie	exon	10070459	10070692	1000	-	.	gene_id "MSTRG.37977"; transcript_id "MSTRG.37977.46"; exon_number "1";
chr12	StringTie	exon	10071341	10071513	1000	-	.	gene_id "MSTRG.37977"; transcript_id "MSTRG.37977.46"; exon_number "2";
chr12	StringTie	exon	10073293	10073411	1000	-	.	gene_id "MSTRG.37977"; transcript_id "MSTRG.37977.46"; exon_number "3";
chr12	StringTie	exon	10075504	10075655	1000	-	.	gene_id "MSTRG.37977"; transcript_id "MSTRG.37977.46"; exon_number "4";
chr12	StringTie	exon	10078929	10079009	1000	-	.	gene_id "MSTRG.37977"; transcript_id "MSTRG.37977.46"; exon_number "5";
chr12	StringTie	exon	10081237	10081413	1000	-	.	gene_id "MSTRG.37977"; transcript_id "MSTRG.37977.46"; exon_number "6";
chr12	StringTie	exon	10089124	10089222	1000	-	.	gene_id "MSTRG.37977"; transcript_id "MSTRG.37977.46"; exon_number "7";
chr12	StringTie	exon	10092422	10092519	1000	-	.	gene_id "MSTRG.37977"; transcript_id "MSTRG.37977.46"; exon_number "8";
chr12	StringTie	exon	10098808	10099085	1000	-	.	gene_id "MSTRG.37977"; transcript_id "MSTRG.37977.46"; exon_number "9";
chr12	StringTie	transcript	10070474	10099169	1000	-	.	gene_id "MSTRG.37977"; transcript_id "MSTRG.37977.47";
chr12	StringTie	exon	10070474	10070692	1000	-	.	gene_id "MSTRG.37977"; transcript_id "MSTRG.37977.47"; exon_number "1";
chr12	StringTie	exon	10071341	10073411	1000	-	.	gene_id "MSTRG.37977"; transcript_id "MSTRG.37977.47"; exon_number "2";
chr12	StringTie	exon	10075504	10081413	1000	-	.	gene_id "MSTRG.37977"; transcript_id "MSTRG.37977.47"; exon_number "3";
chr12	StringTie	exon	10087465	10087821	1000	-	.	gene_id "MSTRG.37977"; transcript_id "MSTRG.37977.47"; exon_number "4";
chr12	StringTie	exon	10089124	10089222	1000	-	.	gene_id "MSTRG.37977"; transcript_id "MSTRG.37977.47"; exon_number "5";
chr12	StringTie	exon	10098808	10099169	1000	-	.	gene_id "MSTRG.37977"; transcript_id "MSTRG.37977.47"; exon_number "6";
chr12	StringTie	transcript	10070475	10099027	1000	-	.	gene_id "MSTRG.37977"; transcript_id "MSTRG.37977.48";
chr12	StringTie	exon	10070475	10071513	1000	-	.	gene_id "MSTRG.37977"; transcript_id "MSTRG.37977.48"; exon_number "1";
chr12	StringTie	exon	10073293	10073411	1000	-	.	gene_id "MSTRG.37977"; transcript_id "MSTRG.37977.48"; exon_number "2";
chr12	StringTie	exon	10075504	10075655	1000	-	.	gene_id "MSTRG.37977"; transcript_id "MSTRG.37977.48"; exon_number "3";
chr12	StringTie	exon	10078929	10079009	1000	-	.	gene_id "MSTRG.37977"; transcript_id "MSTRG.37977.48"; exon_number "4";
chr12	StringTie	exon	10081237	10081413	1000	-	.	gene_id "MSTRG.37977"; transcript_id "MSTRG.37977.48"; exon_number "5";
chr12	StringTie	exon	10089124	10089273	1000	-	.	gene_id "MSTRG.37977"; transcript_id "MSTRG.37977.48"; exon_number "6";
chr12	StringTie	exon	10098808	10099027	1000	-	.	gene_id "MSTRG.37977"; transcript_id "MSTRG.37977.48"; exon_number "7";
chr12	StringTie	transcript	10063225	10130273	1000	-	.	gene_id "MSTRG.37977"; transcript_id "MSTRG.37977.5";
chr12	StringTie	exon	10063225	10064873	1000	-	.	gene_id "MSTRG.37977"; transcript_id "MSTRG.37977.5"; exon_number "1";
chr12	StringTie	exon	10065473	10065628	1000	-	.	gene_id "MSTRG.37977"; transcript_id "MSTRG.37977.5"; exon_number "2";
chr12	StringTie	exon	10071341	10071513	1000	-	.	gene_id "MSTRG.37977"; transcript_id "MSTRG.37977.5"; exon_number "3";
chr12	StringTie	exon	10073293	10073411	1000	-	.	gene_id "MSTRG.37977"; transcript_id "MSTRG.37977.5"; exon_number "4";
chr12	StringTie	exon	10075504	10075655	1000	-	.	gene_id "MSTRG.37977"; transcript_id "MSTRG.37977.5"; exon_number "5";
chr12	StringTie	exon	10081237	10081413	1000	-	.	gene_id "MSTRG.37977"; transcript_id "MSTRG.37977.5"; exon_number "6";
chr12	StringTie	exon	10089124	10089222	1000	-	.	gene_id "MSTRG.37977"; transcript_id "MSTRG.37977.5"; exon_number "7";
chr12	StringTie	exon	10098808	10098930	1000	-	.	gene_id "MSTRG.37977"; transcript_id "MSTRG.37977.5"; exon_number "8";
chr12	StringTie	exon	10123245	10123363	1000	-	.	gene_id "MSTRG.37977"; transcript_id "MSTRG.37977.5"; exon_number "9";
chr12	StringTie	exon	10125297	10125448	1000	-	.	gene_id "MSTRG.37977"; transcript_id "MSTRG.37977.5"; exon_number "10";
chr12	StringTie	exon	10126571	10127845	1000	-	.	gene_id "MSTRG.37977"; transcript_id "MSTRG.37977.5"; exon_number "11";
chr12	StringTie	exon	10129980	10130273	1000	-	.	gene_id "MSTRG.37977"; transcript_id "MSTRG.37977.5"; exon_number "12";
chr12	StringTie	transcript	10070493	10111627	1000	-	.	gene_id "MSTRG.37977"; transcript_id "MSTRG.37977.50";
chr12	StringTie	exon	10070493	10071513	1000	-	.	gene_id "MSTRG.37977"; transcript_id "MSTRG.37977.50"; exon_number "1";
chr12	StringTie	exon	10073293	10073411	1000	-	.	gene_id "MSTRG.37977"; transcript_id "MSTRG.37977.50"; exon_number "2";
chr12	StringTie	exon	10075504	10075655	1000	-	.	gene_id "MSTRG.37977"; transcript_id "MSTRG.37977.50"; exon_number "3";
chr12	StringTie	exon	10081237	10081412	1000	-	.	gene_id "MSTRG.37977"; transcript_id "MSTRG.37977.50"; exon_number "4";
chr12	StringTie	exon	10089124	10089222	1000	-	.	gene_id "MSTRG.37977"; transcript_id "MSTRG.37977.50"; exon_number "5";
chr12	StringTie	exon	10098808	10098930	1000	-	.	gene_id "MSTRG.37977"; transcript_id "MSTRG.37977.50"; exon_number "6";
chr12	StringTie	exon	10111285	10111627	1000	-	.	gene_id "MSTRG.37977"; transcript_id "MSTRG.37977.50"; exon_number "7";
chr12	StringTie	transcript	10070510	10099090	1000	-	.	gene_id "MSTRG.37977"; transcript_id "MSTRG.37977.51";
chr12	StringTie	exon	10070510	10070692	1000	-	.	gene_id "MSTRG.37977"; transcript_id "MSTRG.37977.51"; exon_number "1";
chr12	StringTie	exon	10071341	10071513	1000	-	.	gene_id "MSTRG.37977"; transcript_id "MSTRG.37977.51"; exon_number "2";
chr12	StringTie	exon	10073293	10073411	1000	-	.	gene_id "MSTRG.37977"; transcript_id "MSTRG.37977.51"; exon_number "3";
chr12	StringTie	exon	10075504	10075655	1000	-	.	gene_id "MSTRG.37977"; transcript_id "MSTRG.37977.51"; exon_number "4";
chr12	StringTie	exon	10078929	10079009	1000	-	.	gene_id "MSTRG.37977"; transcript_id "MSTRG.37977.51"; exon_number "5";
chr12	StringTie	exon	10081237	10081413	1000	-	.	gene_id "MSTRG.37977"; transcript_id "MSTRG.37977.51"; exon_number "6";
chr12	StringTie	exon	10089082	10089222	1000	-	.	gene_id "MSTRG.37977"; transcript_id "MSTRG.37977.51"; exon_number "7";
chr12	StringTie	exon	10092422	10092519	1000	-	.	gene_id "MSTRG.37977"; transcript_id "MSTRG.37977.51"; exon_number "8";
chr12	StringTie	exon	10098808	10099090	1000	-	.	gene_id "MSTRG.37977"; transcript_id "MSTRG.37977.51"; exon_number "9";
chr12	StringTie	transcript	10114933	10130304	1000	-	.	gene_id "MSTRG.37977"; transcript_id "MSTRG.37977.55";
chr12	StringTie	exon	10114933	10118590	1000	-	.	gene_id "MSTRG.37977"; transcript_id "MSTRG.37977.55"; exon_number "1";
chr12	StringTie	exon	10123245	10123363	1000	-	.	gene_id "MSTRG.37977"; transcript_id "MSTRG.37977.55"; exon_number "2";
chr12	StringTie	exon	10125091	10125173	1000	-	.	gene_id "MSTRG.37977"; transcript_id "MSTRG.37977.55"; exon_number "3";
chr12	StringTie	exon	10125297	10125448	1000	-	.	gene_id "MSTRG.37977"; transcript_id "MSTRG.37977.55"; exon_number "4";
chr12	StringTie	exon	10127747	10127845	1000	-	.	gene_id "MSTRG.37977"; transcript_id "MSTRG.37977.55"; exon_number "5";
chr12	StringTie	exon	10129980	10130304	1000	-	.	gene_id "MSTRG.37977"; transcript_id "MSTRG.37977.55"; exon_number "6";
chr12	StringTie	transcript	10116432	10130444	1000	-	.	gene_id "MSTRG.37977"; transcript_id "MSTRG.37977.56";
chr12	StringTie	exon	10116432	10118590	1000	-	.	gene_id "MSTRG.37977"; transcript_id "MSTRG.37977.56"; exon_number "1";
chr12	StringTie	exon	10123245	10123363	1000	-	.	gene_id "MSTRG.37977"; transcript_id "MSTRG.37977.56"; exon_number "2";
chr12	StringTie	exon	10125297	10125448	1000	-	.	gene_id "MSTRG.37977"; transcript_id "MSTRG.37977.56"; exon_number "3";
chr12	StringTie	exon	10127747	10127845	1000	-	.	gene_id "MSTRG.37977"; transcript_id "MSTRG.37977.56"; exon_number "4";
chr12	StringTie	exon	10129980	10130151	1000	-	.	gene_id "MSTRG.37977"; transcript_id "MSTRG.37977.56"; exon_number "5";
chr12	StringTie	exon	10130291	10130444	1000	-	.	gene_id "MSTRG.37977"; transcript_id "MSTRG.37977.56"; exon_number "6";
chr12	StringTie	transcript	10116579	10130314	1000	-	.	gene_id "MSTRG.37977"; transcript_id "MSTRG.37977.57";
chr12	StringTie	exon	10116579	10118590	1000	-	.	gene_id "MSTRG.37977"; transcript_id "MSTRG.37977.57"; exon_number "1";
chr12	StringTie	exon	10125087	10125173	1000	-	.	gene_id "MSTRG.37977"; transcript_id "MSTRG.37977.57"; exon_number "2";
chr12	StringTie	exon	10125297	10125448	1000	-	.	gene_id "MSTRG.37977"; transcript_id "MSTRG.37977.57"; exon_number "3";
chr12	StringTie	exon	10127747	10127845	1000	-	.	gene_id "MSTRG.37977"; transcript_id "MSTRG.37977.57"; exon_number "4";
chr12	StringTie	exon	10129980	10130314	1000	-	.	gene_id "MSTRG.37977"; transcript_id "MSTRG.37977.57"; exon_number "5";
chr12	StringTie	transcript	10116644	10130246	1000	-	.	gene_id "MSTRG.37977"; transcript_id "MSTRG.37977.58";
chr12	StringTie	exon	10116644	10117523	1000	-	.	gene_id "MSTRG.37977"; transcript_id "MSTRG.37977.58"; exon_number "1";
chr12	StringTie	exon	10118462	10118590	1000	-	.	gene_id "MSTRG.37977"; transcript_id "MSTRG.37977.58"; exon_number "2";
chr12	StringTie	exon	10125091	10125173	1000	-	.	gene_id "MSTRG.37977"; transcript_id "MSTRG.37977.58"; exon_number "3";
chr12	StringTie	exon	10125297	10125448	1000	-	.	gene_id "MSTRG.37977"; transcript_id "MSTRG.37977.58"; exon_number "4";
chr12	StringTie	exon	10126571	10127442	1000	-	.	gene_id "MSTRG.37977"; transcript_id "MSTRG.37977.58"; exon_number "5";
chr12	StringTie	exon	10127747	10127845	1000	-	.	gene_id "MSTRG.37977"; transcript_id "MSTRG.37977.58"; exon_number "6";
chr12	StringTie	exon	10129980	10130246	1000	-	.	gene_id "MSTRG.37977"; transcript_id "MSTRG.37977.58"; exon_number "7";
chr12	StringTie	transcript	10116668	10130269	1000	-	.	gene_id "MSTRG.37977"; transcript_id "MSTRG.37977.59";
chr12	StringTie	exon	10116668	10117523	1000	-	.	gene_id "MSTRG.37977"; transcript_id "MSTRG.37977.59"; exon_number "1";
chr12	StringTie	exon	10123245	10123363	1000	-	.	gene_id "MSTRG.37977"; transcript_id "MSTRG.37977.59"; exon_number "2";
chr12	StringTie	exon	10125297	10125448	1000	-	.	gene_id "MSTRG.37977"; transcript_id "MSTRG.37977.59"; exon_number "3";
chr12	StringTie	exon	10127747	10127845	1000	-	.	gene_id "MSTRG.37977"; transcript_id "MSTRG.37977.59"; exon_number "4";
chr12	StringTie	exon	10129980	10130269	1000	-	.	gene_id "MSTRG.37977"; transcript_id "MSTRG.37977.59"; exon_number "5";
chr12	StringTie	transcript	10064765	10098950	1000	-	.	gene_id "MSTRG.37977"; transcript_id "MSTRG.37977.6";
chr12	StringTie	exon	10064765	10064873	1000	-	.	gene_id "MSTRG.37977"; transcript_id "MSTRG.37977.6"; exon_number "1";
chr12	StringTie	exon	10065473	10065628	1000	-	.	gene_id "MSTRG.37977"; transcript_id "MSTRG.37977.6"; exon_number "2";
chr12	StringTie	exon	10070521	10070692	1000	-	.	gene_id "MSTRG.37977"; transcript_id "MSTRG.37977.6"; exon_number "3";
chr12	StringTie	exon	10071341	10071513	1000	-	.	gene_id "MSTRG.37977"; transcript_id "MSTRG.37977.6"; exon_number "4";
chr12	StringTie	exon	10073293	10073411	1000	-	.	gene_id "MSTRG.37977"; transcript_id "MSTRG.37977.6"; exon_number "5";
chr12	StringTie	exon	10075504	10075655	1000	-	.	gene_id "MSTRG.37977"; transcript_id "MSTRG.37977.6"; exon_number "6";
chr12	StringTie	exon	10098808	10098950	1000	-	.	gene_id "MSTRG.37977"; transcript_id "MSTRG.37977.6"; exon_number "7";
chr12	StringTie	transcript	10116682	10130246	1000	-	.	gene_id "MSTRG.37977"; transcript_id "MSTRG.37977.60";
chr12	StringTie	exon	10116682	10117523	1000	-	.	gene_id "MSTRG.37977"; transcript_id "MSTRG.37977.60"; exon_number "1";
chr12	StringTie	exon	10118462	10118590	1000	-	.	gene_id "MSTRG.37977"; transcript_id "MSTRG.37977.60"; exon_number "2";
chr12	StringTie	exon	10123245	10123363	1000	-	.	gene_id "MSTRG.37977"; transcript_id "MSTRG.37977.60"; exon_number "3";
chr12	StringTie	exon	10125297	10125448	1000	-	.	gene_id "MSTRG.37977"; transcript_id "MSTRG.37977.60"; exon_number "4";
chr12	StringTie	exon	10126571	10126708	1000	-	.	gene_id "MSTRG.37977"; transcript_id "MSTRG.37977.60"; exon_number "5";
chr12	StringTie	exon	10127747	10127845	1000	-	.	gene_id "MSTRG.37977"; transcript_id "MSTRG.37977.60"; exon_number "6";
chr12	StringTie	exon	10129980	10130246	1000	-	.	gene_id "MSTRG.37977"; transcript_id "MSTRG.37977.60"; exon_number "7";
chr12	StringTie	transcript	10116683	10130317	1000	-	.	gene_id "MSTRG.37977"; transcript_id "MSTRG.37977.61";
chr12	StringTie	exon	10116683	10118590	1000	-	.	gene_id "MSTRG.37977"; transcript_id "MSTRG.37977.61"; exon_number "1";
chr12	StringTie	exon	10123245	10123363	1000	-	.	gene_id "MSTRG.37977"; transcript_id "MSTRG.37977.61"; exon_number "2";
chr12	StringTie	exon	10125091	10125173	1000	-	.	gene_id "MSTRG.37977"; transcript_id "MSTRG.37977.61"; exon_number "3";
chr12	StringTie	exon	10125297	10125448	1000	-	.	gene_id "MSTRG.37977"; transcript_id "MSTRG.37977.61"; exon_number "4";
chr12	StringTie	exon	10127747	10127845	1000	-	.	gene_id "MSTRG.37977"; transcript_id "MSTRG.37977.61"; exon_number "5";
chr12	StringTie	exon	10129980	10130151	1000	-	.	gene_id "MSTRG.37977"; transcript_id "MSTRG.37977.61"; exon_number "6";
chr12	StringTie	exon	10130291	10130317	1000	-	.	gene_id "MSTRG.37977"; transcript_id "MSTRG.37977.61"; exon_number "7";
chr12	StringTie	transcript	10116684	10131251	1000	-	.	gene_id "MSTRG.37977"; transcript_id "MSTRG.37977.62";
chr12	StringTie	exon	10116684	10118590	1000	-	.	gene_id "MSTRG.37977"; transcript_id "MSTRG.37977.62"; exon_number "1";
chr12	StringTie	exon	10123245	10123363	1000	-	.	gene_id "MSTRG.37977"; transcript_id "MSTRG.37977.62"; exon_number "2";
chr12	StringTie	exon	10125297	10125448	1000	-	.	gene_id "MSTRG.37977"; transcript_id "MSTRG.37977.62"; exon_number "3";
chr12	StringTie	exon	10126571	10127845	1000	-	.	gene_id "MSTRG.37977"; transcript_id "MSTRG.37977.62"; exon_number "4";
chr12	StringTie	exon	10129980	10130151	1000	-	.	gene_id "MSTRG.37977"; transcript_id "MSTRG.37977.62"; exon_number "5";
chr12	StringTie	exon	10131168	10131251	1000	-	.	gene_id "MSTRG.37977"; transcript_id "MSTRG.37977.62"; exon_number "6";
chr12	StringTie	transcript	10116684	10130295	1000	-	.	gene_id "MSTRG.37977"; transcript_id "MSTRG.37977.63";
chr12	StringTie	exon	10116684	10118590	1000	-	.	gene_id "MSTRG.37977"; transcript_id "MSTRG.37977.63"; exon_number "1";
chr12	StringTie	exon	10123245	10123363	1000	-	.	gene_id "MSTRG.37977"; transcript_id "MSTRG.37977.63"; exon_number "2";
chr12	StringTie	exon	10125297	10125448	1000	-	.	gene_id "MSTRG.37977"; transcript_id "MSTRG.37977.63"; exon_number "3";
chr12	StringTie	exon	10126571	10127442	1000	-	.	gene_id "MSTRG.37977"; transcript_id "MSTRG.37977.63"; exon_number "4";
chr12	StringTie	exon	10127747	10127845	1000	-	.	gene_id "MSTRG.37977"; transcript_id "MSTRG.37977.63"; exon_number "5";
chr12	StringTie	exon	10129980	10130097	1000	-	.	gene_id "MSTRG.37977"; transcript_id "MSTRG.37977.63"; exon_number "6";
chr12	StringTie	exon	10130203	10130295	1000	-	.	gene_id "MSTRG.37977"; transcript_id "MSTRG.37977.63"; exon_number "7";
chr12	StringTie	transcript	10116692	10130367	1000	-	.	gene_id "MSTRG.37977"; transcript_id "MSTRG.37977.64";
chr12	StringTie	exon	10116692	10118590	1000	-	.	gene_id "MSTRG.37977"; transcript_id "MSTRG.37977.64"; exon_number "1";
chr12	StringTie	exon	10123245	10123363	1000	-	.	gene_id "MSTRG.37977"; transcript_id "MSTRG.37977.64"; exon_number "2";
chr12	StringTie	exon	10125091	10125173	1000	-	.	gene_id "MSTRG.37977"; transcript_id "MSTRG.37977.64"; exon_number "3";
chr12	StringTie	exon	10125297	10125448	1000	-	.	gene_id "MSTRG.37977"; transcript_id "MSTRG.37977.64"; exon_number "4";
chr12	StringTie	exon	10126571	10127442	1000	-	.	gene_id "MSTRG.37977"; transcript_id "MSTRG.37977.64"; exon_number "5";
chr12	StringTie	exon	10127747	10127845	1000	-	.	gene_id "MSTRG.37977"; transcript_id "MSTRG.37977.64"; exon_number "6";
chr12	StringTie	exon	10129980	10130367	1000	-	.	gene_id "MSTRG.37977"; transcript_id "MSTRG.37977.64"; exon_number "7";
chr12	StringTie	transcript	10116692	10130246	1000	-	.	gene_id "MSTRG.37977"; transcript_id "MSTRG.37977.65";
chr12	StringTie	exon	10116692	10117523	1000	-	.	gene_id "MSTRG.37977"; transcript_id "MSTRG.37977.65"; exon_number "1";
chr12	StringTie	exon	10123245	10123363	1000	-	.	gene_id "MSTRG.37977"; transcript_id "MSTRG.37977.65"; exon_number "2";
chr12	StringTie	exon	10125091	10125173	1000	-	.	gene_id "MSTRG.37977"; transcript_id "MSTRG.37977.65"; exon_number "3";
chr12	StringTie	exon	10125297	10125448	1000	-	.	gene_id "MSTRG.37977"; transcript_id "MSTRG.37977.65"; exon_number "4";
chr12	StringTie	exon	10126571	10127442	1000	-	.	gene_id "MSTRG.37977"; transcript_id "MSTRG.37977.65"; exon_number "5";
chr12	StringTie	exon	10127747	10127845	1000	-	.	gene_id "MSTRG.37977"; transcript_id "MSTRG.37977.65"; exon_number "6";
chr12	StringTie	exon	10129980	10130246	1000	-	.	gene_id "MSTRG.37977"; transcript_id "MSTRG.37977.65"; exon_number "7";
chr12	StringTie	transcript	10116701	10131154	1000	-	.	gene_id "MSTRG.37977"; transcript_id "MSTRG.37977.66";
chr12	StringTie	exon	10116701	10125173	1000	-	.	gene_id "MSTRG.37977"; transcript_id "MSTRG.37977.66"; exon_number "1";
chr12	StringTie	exon	10125297	10125448	1000	-	.	gene_id "MSTRG.37977"; transcript_id "MSTRG.37977.66"; exon_number "2";
chr12	StringTie	exon	10126571	10127845	1000	-	.	gene_id "MSTRG.37977"; transcript_id "MSTRG.37977.66"; exon_number "3";
chr12	StringTie	exon	10129980	10130151	1000	-	.	gene_id "MSTRG.37977"; transcript_id "MSTRG.37977.66"; exon_number "4";
chr12	StringTie	exon	10131127	10131154	1000	-	.	gene_id "MSTRG.37977"; transcript_id "MSTRG.37977.66"; exon_number "5";
chr12	StringTie	transcript	10116702	10130367	1000	-	.	gene_id "MSTRG.37977"; transcript_id "MSTRG.37977.67";
chr12	StringTie	exon	10116702	10118590	1000	-	.	gene_id "MSTRG.37977"; transcript_id "MSTRG.37977.67"; exon_number "1";
chr12	StringTie	exon	10123245	10123363	1000	-	.	gene_id "MSTRG.37977"; transcript_id "MSTRG.37977.67"; exon_number "2";
chr12	StringTie	exon	10125297	10125448	1000	-	.	gene_id "MSTRG.37977"; transcript_id "MSTRG.37977.67"; exon_number "3";
chr12	StringTie	exon	10126571	10126708	1000	-	.	gene_id "MSTRG.37977"; transcript_id "MSTRG.37977.67"; exon_number "4";
chr12	StringTie	exon	10127040	10127442	1000	-	.	gene_id "MSTRG.37977"; transcript_id "MSTRG.37977.67"; exon_number "5";
chr12	StringTie	exon	10127747	10127845	1000	-	.	gene_id "MSTRG.37977"; transcript_id "MSTRG.37977.67"; exon_number "6";
chr12	StringTie	exon	10129980	10130151	1000	-	.	gene_id "MSTRG.37977"; transcript_id "MSTRG.37977.67"; exon_number "7";
chr12	StringTie	exon	10130291	10130367	1000	-	.	gene_id "MSTRG.37977"; transcript_id "MSTRG.37977.67"; exon_number "8";
chr12	StringTie	transcript	10116702	10130262	1000	-	.	gene_id "MSTRG.37977"; transcript_id "MSTRG.37977.68";
chr12	StringTie	exon	10116702	10118590	1000	-	.	gene_id "MSTRG.37977"; transcript_id "MSTRG.37977.68"; exon_number "1";
chr12	StringTie	exon	10125087	10125173	1000	-	.	gene_id "MSTRG.37977"; transcript_id "MSTRG.37977.68"; exon_number "2";
chr12	StringTie	exon	10125297	10125448	1000	-	.	gene_id "MSTRG.37977"; transcript_id "MSTRG.37977.68"; exon_number "3";
chr12	StringTie	exon	10126571	10127845	1000	-	.	gene_id "MSTRG.37977"; transcript_id "MSTRG.37977.68"; exon_number "4";
chr12	StringTie	exon	10129980	10130262	1000	-	.	gene_id "MSTRG.37977"; transcript_id "MSTRG.37977.68"; exon_number "5";
chr12	StringTie	transcript	10116710	10130256	1000	-	.	gene_id "MSTRG.37977"; transcript_id "MSTRG.37977.69";
chr12	StringTie	exon	10116710	10117523	1000	-	.	gene_id "MSTRG.37977"; transcript_id "MSTRG.37977.69"; exon_number "1";
chr12	StringTie	exon	10125297	10125448	1000	-	.	gene_id "MSTRG.37977"; transcript_id "MSTRG.37977.69"; exon_number "2";
chr12	StringTie	exon	10127747	10127845	1000	-	.	gene_id "MSTRG.37977"; transcript_id "MSTRG.37977.69"; exon_number "3";
chr12	StringTie	exon	10129980	10130256	1000	-	.	gene_id "MSTRG.37977"; transcript_id "MSTRG.37977.69"; exon_number "4";
chr12	StringTie	transcript	10064793	10099014	1000	-	.	gene_id "MSTRG.37977"; transcript_id "MSTRG.37977.7";
chr12	StringTie	exon	10064793	10064873	1000	-	.	gene_id "MSTRG.37977"; transcript_id "MSTRG.37977.7"; exon_number "1";
chr12	StringTie	exon	10065473	10065628	1000	-	.	gene_id "MSTRG.37977"; transcript_id "MSTRG.37977.7"; exon_number "2";
chr12	StringTie	exon	10071341	10071513	1000	-	.	gene_id "MSTRG.37977"; transcript_id "MSTRG.37977.7"; exon_number "3";
chr12	StringTie	exon	10073293	10073411	1000	-	.	gene_id "MSTRG.37977"; transcript_id "MSTRG.37977.7"; exon_number "4";
chr12	StringTie	exon	10075504	10075655	1000	-	.	gene_id "MSTRG.37977"; transcript_id "MSTRG.37977.7"; exon_number "5";
chr12	StringTie	exon	10081237	10081413	1000	-	.	gene_id "MSTRG.37977"; transcript_id "MSTRG.37977.7"; exon_number "6";
chr12	StringTie	exon	10098808	10099014	1000	-	.	gene_id "MSTRG.37977"; transcript_id "MSTRG.37977.7"; exon_number "7";
chr12	StringTie	transcript	10116710	10130256	1000	-	.	gene_id "MSTRG.37977"; transcript_id "MSTRG.37977.70";
chr12	StringTie	exon	10116710	10117523	1000	-	.	gene_id "MSTRG.37977"; transcript_id "MSTRG.37977.70"; exon_number "1";
chr12	StringTie	exon	10123245	10123363	1000	-	.	gene_id "MSTRG.37977"; transcript_id "MSTRG.37977.70"; exon_number "2";
chr12	StringTie	exon	10125091	10125173	1000	-	.	gene_id "MSTRG.37977"; transcript_id "MSTRG.37977.70"; exon_number "3";
chr12	StringTie	exon	10125297	10125448	1000	-	.	gene_id "MSTRG.37977"; transcript_id "MSTRG.37977.70"; exon_number "4";
chr12	StringTie	exon	10127747	10127845	1000	-	.	gene_id "MSTRG.37977"; transcript_id "MSTRG.37977.70"; exon_number "5";
chr12	StringTie	exon	10129980	10130256	1000	-	.	gene_id "MSTRG.37977"; transcript_id "MSTRG.37977.70"; exon_number "6";
chr12	StringTie	transcript	10116715	10130371	1000	-	.	gene_id "MSTRG.37977"; transcript_id "MSTRG.37977.71";
chr12	StringTie	exon	10116715	10118590	1000	-	.	gene_id "MSTRG.37977"; transcript_id "MSTRG.37977.71"; exon_number "1";
chr12	StringTie	exon	10123245	10123363	1000	-	.	gene_id "MSTRG.37977"; transcript_id "MSTRG.37977.71"; exon_number "2";
chr12	StringTie	exon	10125087	10125173	1000	-	.	gene_id "MSTRG.37977"; transcript_id "MSTRG.37977.71"; exon_number "3";
chr12	StringTie	exon	10125297	10125448	1000	-	.	gene_id "MSTRG.37977"; transcript_id "MSTRG.37977.71"; exon_number "4";
chr12	StringTie	exon	10127747	10127845	1000	-	.	gene_id "MSTRG.37977"; transcript_id "MSTRG.37977.71"; exon_number "5";
chr12	StringTie	exon	10129980	10130151	1000	-	.	gene_id "MSTRG.37977"; transcript_id "MSTRG.37977.71"; exon_number "6";
chr12	StringTie	exon	10130291	10130371	1000	-	.	gene_id "MSTRG.37977"; transcript_id "MSTRG.37977.71"; exon_number "7";
chr12	StringTie	transcript	10116717	10130257	1000	-	.	gene_id "MSTRG.37977"; transcript_id "MSTRG.37977.72";
chr12	StringTie	exon	10116717	10118590	1000	-	.	gene_id "MSTRG.37977"; transcript_id "MSTRG.37977.72"; exon_number "1";
chr12	StringTie	exon	10123245	10123363	1000	-	.	gene_id "MSTRG.37977"; transcript_id "MSTRG.37977.72"; exon_number "2";
chr12	StringTie	exon	10125297	10125448	1000	-	.	gene_id "MSTRG.37977"; transcript_id "MSTRG.37977.72"; exon_number "3";
chr12	StringTie	exon	10126571	10126716	1000	-	.	gene_id "MSTRG.37977"; transcript_id "MSTRG.37977.72"; exon_number "4";
chr12	StringTie	exon	10127038	10127089	1000	-	.	gene_id "MSTRG.37977"; transcript_id "MSTRG.37977.72"; exon_number "5";
chr12	StringTie	exon	10127747	10127845	1000	-	.	gene_id "MSTRG.37977"; transcript_id "MSTRG.37977.72"; exon_number "6";
chr12	StringTie	exon	10129980	10130097	1000	-	.	gene_id "MSTRG.37977"; transcript_id "MSTRG.37977.72"; exon_number "7";
chr12	StringTie	exon	10130203	10130257	1000	-	.	gene_id "MSTRG.37977"; transcript_id "MSTRG.37977.72"; exon_number "8";
chr12	StringTie	transcript	10116722	10130347	1000	-	.	gene_id "MSTRG.37977"; transcript_id "MSTRG.37977.73";
chr12	StringTie	exon	10116722	10118590	1000	-	.	gene_id "MSTRG.37977"; transcript_id "MSTRG.37977.73"; exon_number "1";
chr12	StringTie	exon	10123245	10123363	1000	-	.	gene_id "MSTRG.37977"; transcript_id "MSTRG.37977.73"; exon_number "2";
chr12	StringTie	exon	10125297	10125448	1000	-	.	gene_id "MSTRG.37977"; transcript_id "MSTRG.37977.73"; exon_number "3";
chr12	StringTie	exon	10126571	10127845	1000	-	.	gene_id "MSTRG.37977"; transcript_id "MSTRG.37977.73"; exon_number "4";
chr12	StringTie	exon	10129980	10130097	1000	-	.	gene_id "MSTRG.37977"; transcript_id "MSTRG.37977.73"; exon_number "5";
chr12	StringTie	exon	10130203	10130347	1000	-	.	gene_id "MSTRG.37977"; transcript_id "MSTRG.37977.73"; exon_number "6";
chr12	StringTie	transcript	10116743	10130358	1000	-	.	gene_id "MSTRG.37977"; transcript_id "MSTRG.37977.74";
chr12	StringTie	exon	10116743	10118590	1000	-	.	gene_id "MSTRG.37977"; transcript_id "MSTRG.37977.74"; exon_number "1";
chr12	StringTie	exon	10125087	10125173	1000	-	.	gene_id "MSTRG.37977"; transcript_id "MSTRG.37977.74"; exon_number "2";
chr12	StringTie	exon	10125297	10125448	1000	-	.	gene_id "MSTRG.37977"; transcript_id "MSTRG.37977.74"; exon_number "3";
chr12	StringTie	exon	10126571	10127442	1000	-	.	gene_id "MSTRG.37977"; transcript_id "MSTRG.37977.74"; exon_number "4";
chr12	StringTie	exon	10127747	10127845	1000	-	.	gene_id "MSTRG.37977"; transcript_id "MSTRG.37977.74"; exon_number "5";
chr12	StringTie	exon	10129980	10130097	1000	-	.	gene_id "MSTRG.37977"; transcript_id "MSTRG.37977.74"; exon_number "6";
chr12	StringTie	exon	10130203	10130358	1000	-	.	gene_id "MSTRG.37977"; transcript_id "MSTRG.37977.74"; exon_number "7";
chr12	StringTie	transcript	10116744	10131240	1000	-	.	gene_id "MSTRG.37977"; transcript_id "MSTRG.37977.75";
chr12	StringTie	exon	10116744	10118590	1000	-	.	gene_id "MSTRG.37977"; transcript_id "MSTRG.37977.75"; exon_number "1";
chr12	StringTie	exon	10125087	10125173	1000	-	.	gene_id "MSTRG.37977"; transcript_id "MSTRG.37977.75"; exon_number "2";
chr12	StringTie	exon	10125297	10125448	1000	-	.	gene_id "MSTRG.37977"; transcript_id "MSTRG.37977.75"; exon_number "3";
chr12	StringTie	exon	10127747	10127845	1000	-	.	gene_id "MSTRG.37977"; transcript_id "MSTRG.37977.75"; exon_number "4";
chr12	StringTie	exon	10129980	10130097	1000	-	.	gene_id "MSTRG.37977"; transcript_id "MSTRG.37977.75"; exon_number "5";
chr12	StringTie	exon	10130203	10131240	1000	-	.	gene_id "MSTRG.37977"; transcript_id "MSTRG.37977.75"; exon_number "6";
chr12	StringTie	transcript	10116744	10131240	1000	-	.	gene_id "MSTRG.37977"; transcript_id "MSTRG.37977.76";
chr12	StringTie	exon	10116744	10118590	1000	-	.	gene_id "MSTRG.37977"; transcript_id "MSTRG.37977.76"; exon_number "1";
chr12	StringTie	exon	10125087	10125173	1000	-	.	gene_id "MSTRG.37977"; transcript_id "MSTRG.37977.76"; exon_number "2";
chr12	StringTie	exon	10125297	10125448	1000	-	.	gene_id "MSTRG.37977"; transcript_id "MSTRG.37977.76"; exon_number "3";
chr12	StringTie	exon	10126571	10127442	1000	-	.	gene_id "MSTRG.37977"; transcript_id "MSTRG.37977.76"; exon_number "4";
chr12	StringTie	exon	10127747	10127845	1000	-	.	gene_id "MSTRG.37977"; transcript_id "MSTRG.37977.76"; exon_number "5";
chr12	StringTie	exon	10129980	10130151	1000	-	.	gene_id "MSTRG.37977"; transcript_id "MSTRG.37977.76"; exon_number "6";
chr12	StringTie	exon	10130291	10131240	1000	-	.	gene_id "MSTRG.37977"; transcript_id "MSTRG.37977.76"; exon_number "7";
chr12	StringTie	transcript	10116746	10130248	1000	-	.	gene_id "MSTRG.37977"; transcript_id "MSTRG.37977.77";
chr12	StringTie	exon	10116746	10117523	1000	-	.	gene_id "MSTRG.37977"; transcript_id "MSTRG.37977.77"; exon_number "1";
chr12	StringTie	exon	10123245	10123363	1000	-	.	gene_id "MSTRG.37977"; transcript_id "MSTRG.37977.77"; exon_number "2";
chr12	StringTie	exon	10125091	10125173	1000	-	.	gene_id "MSTRG.37977"; transcript_id "MSTRG.37977.77"; exon_number "3";
chr12	StringTie	exon	10125297	10125448	1000	-	.	gene_id "MSTRG.37977"; transcript_id "MSTRG.37977.77"; exon_number "4";
chr12	StringTie	exon	10126571	10127845	1000	-	.	gene_id "MSTRG.37977"; transcript_id "MSTRG.37977.77"; exon_number "5";
chr12	StringTie	exon	10129980	10130248	1000	-	.	gene_id "MSTRG.37977"; transcript_id "MSTRG.37977.77"; exon_number "6";
chr12	StringTie	transcript	10116746	10130262	1000	-	.	gene_id "MSTRG.37977"; transcript_id "MSTRG.37977.78";
chr12	StringTie	exon	10116746	10118590	1000	-	.	gene_id "MSTRG.37977"; transcript_id "MSTRG.37977.78"; exon_number "1";
chr12	StringTie	exon	10123245	10123363	1000	-	.	gene_id "MSTRG.37977"; transcript_id "MSTRG.37977.78"; exon_number "2";
chr12	StringTie	exon	10125091	10125173	1000	-	.	gene_id "MSTRG.37977"; transcript_id "MSTRG.37977.78"; exon_number "3";
chr12	StringTie	exon	10125297	10125448	1000	-	.	gene_id "MSTRG.37977"; transcript_id "MSTRG.37977.78"; exon_number "4";
chr12	StringTie	exon	10126571	10127442	1000	-	.	gene_id "MSTRG.37977"; transcript_id "MSTRG.37977.78"; exon_number "5";
chr12	StringTie	exon	10127747	10127845	1000	-	.	gene_id "MSTRG.37977"; transcript_id "MSTRG.37977.78"; exon_number "6";
chr12	StringTie	exon	10129980	10130097	1000	-	.	gene_id "MSTRG.37977"; transcript_id "MSTRG.37977.78"; exon_number "7";
chr12	StringTie	exon	10130203	10130262	1000	-	.	gene_id "MSTRG.37977"; transcript_id "MSTRG.37977.78"; exon_number "8";
chr12	StringTie	transcript	10116751	10130245	1000	-	.	gene_id "MSTRG.37977"; transcript_id "MSTRG.37977.79";
chr12	StringTie	exon	10116751	10118590	1000	-	.	gene_id "MSTRG.37977"; transcript_id "MSTRG.37977.79"; exon_number "1";
chr12	StringTie	exon	10123245	10123363	1000	-	.	gene_id "MSTRG.37977"; transcript_id "MSTRG.37977.79"; exon_number "2";
chr12	StringTie	exon	10125091	10125448	1000	-	.	gene_id "MSTRG.37977"; transcript_id "MSTRG.37977.79"; exon_number "3";
chr12	StringTie	exon	10126571	10126708	1000	-	.	gene_id "MSTRG.37977"; transcript_id "MSTRG.37977.79"; exon_number "4";
chr12	StringTie	exon	10127040	10127845	1000	-	.	gene_id "MSTRG.37977"; transcript_id "MSTRG.37977.79"; exon_number "5";
chr12	StringTie	exon	10129980	10130245	1000	-	.	gene_id "MSTRG.37977"; transcript_id "MSTRG.37977.79"; exon_number "6";
chr12	StringTie	transcript	10064794	10102236	1000	-	.	gene_id "MSTRG.37977"; transcript_id "MSTRG.37977.8";
chr12	StringTie	exon	10064794	10064873	1000	-	.	gene_id "MSTRG.37977"; transcript_id "MSTRG.37977.8"; exon_number "1";
chr12	StringTie	exon	10065473	10065628	1000	-	.	gene_id "MSTRG.37977"; transcript_id "MSTRG.37977.8"; exon_number "2";
chr12	StringTie	exon	10071341	10071513	1000	-	.	gene_id "MSTRG.37977"; transcript_id "MSTRG.37977.8"; exon_number "3";
chr12	StringTie	exon	10073293	10073411	1000	-	.	gene_id "MSTRG.37977"; transcript_id "MSTRG.37977.8"; exon_number "4";
chr12	StringTie	exon	10075504	10075655	1000	-	.	gene_id "MSTRG.37977"; transcript_id "MSTRG.37977.8"; exon_number "5";
chr12	StringTie	exon	10078929	10081413	1000	-	.	gene_id "MSTRG.37977"; transcript_id "MSTRG.37977.8"; exon_number "6";
chr12	StringTie	exon	10089124	10089222	1000	-	.	gene_id "MSTRG.37977"; transcript_id "MSTRG.37977.8"; exon_number "7";
chr12	StringTie	exon	10098808	10098930	1000	-	.	gene_id "MSTRG.37977"; transcript_id "MSTRG.37977.8"; exon_number "8";
chr12	StringTie	exon	10101791	10102236	1000	-	.	gene_id "MSTRG.37977"; transcript_id "MSTRG.37977.8"; exon_number "9";
chr12	StringTie	transcript	10116752	10130367	1000	-	.	gene_id "MSTRG.37977"; transcript_id "MSTRG.37977.80";
chr12	StringTie	exon	10116752	10118590	1000	-	.	gene_id "MSTRG.37977"; transcript_id "MSTRG.37977.80"; exon_number "1";
chr12	StringTie	exon	10123245	10123363	1000	-	.	gene_id "MSTRG.37977"; transcript_id "MSTRG.37977.80"; exon_number "2";
chr12	StringTie	exon	10124937	10125173	1000	-	.	gene_id "MSTRG.37977"; transcript_id "MSTRG.37977.80"; exon_number "3";
chr12	StringTie	exon	10125297	10125448	1000	-	.	gene_id "MSTRG.37977"; transcript_id "MSTRG.37977.80"; exon_number "4";
chr12	StringTie	exon	10126571	10127845	1000	-	.	gene_id "MSTRG.37977"; transcript_id "MSTRG.37977.80"; exon_number "5";
chr12	StringTie	exon	10129980	10130367	1000	-	.	gene_id "MSTRG.37977"; transcript_id "MSTRG.37977.80"; exon_number "6";
chr12	StringTie	transcript	10116752	10130262	1000	-	.	gene_id "MSTRG.37977"; transcript_id "MSTRG.37977.81";
chr12	StringTie	exon	10116752	10118590	1000	-	.	gene_id "MSTRG.37977"; transcript_id "MSTRG.37977.81"; exon_number "1";
chr12	StringTie	exon	10123245	10123363	1000	-	.	gene_id "MSTRG.37977"; transcript_id "MSTRG.37977.81"; exon_number "2";
chr12	StringTie	exon	10125297	10125448	1000	-	.	gene_id "MSTRG.37977"; transcript_id "MSTRG.37977.81"; exon_number "3";
chr12	StringTie	exon	10126571	10127845	1000	-	.	gene_id "MSTRG.37977"; transcript_id "MSTRG.37977.81"; exon_number "4";
chr12	StringTie	exon	10129980	10130060	1000	-	.	gene_id "MSTRG.37977"; transcript_id "MSTRG.37977.81"; exon_number "5";
chr12	StringTie	exon	10130203	10130262	1000	-	.	gene_id "MSTRG.37977"; transcript_id "MSTRG.37977.81"; exon_number "6";
chr12	StringTie	transcript	10116752	10130367	1000	-	.	gene_id "MSTRG.37977"; transcript_id "MSTRG.37977.82";
chr12	StringTie	exon	10116752	10118590	1000	-	.	gene_id "MSTRG.37977"; transcript_id "MSTRG.37977.82"; exon_number "1";
chr12	StringTie	exon	10123245	10123363	1000	-	.	gene_id "MSTRG.37977"; transcript_id "MSTRG.37977.82"; exon_number "2";
chr12	StringTie	exon	10125091	10125177	1000	-	.	gene_id "MSTRG.37977"; transcript_id "MSTRG.37977.82"; exon_number "3";
chr12	StringTie	exon	10125297	10125448	1000	-	.	gene_id "MSTRG.37977"; transcript_id "MSTRG.37977.82"; exon_number "4";
chr12	StringTie	exon	10126571	10127442	1000	-	.	gene_id "MSTRG.37977"; transcript_id "MSTRG.37977.82"; exon_number "5";
chr12	StringTie	exon	10127747	10127845	1000	-	.	gene_id "MSTRG.37977"; transcript_id "MSTRG.37977.82"; exon_number "6";
chr12	StringTie	exon	10129980	10130367	1000	-	.	gene_id "MSTRG.37977"; transcript_id "MSTRG.37977.82"; exon_number "7";
chr12	StringTie	transcript	10116754	10130282	1000	-	.	gene_id "MSTRG.37977"; transcript_id "MSTRG.37977.83";
chr12	StringTie	exon	10116754	10118590	1000	-	.	gene_id "MSTRG.37977"; transcript_id "MSTRG.37977.83"; exon_number "1";
chr12	StringTie	exon	10123245	10123363	1000	-	.	gene_id "MSTRG.37977"; transcript_id "MSTRG.37977.83"; exon_number "2";
chr12	StringTie	exon	10124937	10125173	1000	-	.	gene_id "MSTRG.37977"; transcript_id "MSTRG.37977.83"; exon_number "3";
chr12	StringTie	exon	10125297	10125448	1000	-	.	gene_id "MSTRG.37977"; transcript_id "MSTRG.37977.83"; exon_number "4";
chr12	StringTie	exon	10126571	10127442	1000	-	.	gene_id "MSTRG.37977"; transcript_id "MSTRG.37977.83"; exon_number "5";
chr12	StringTie	exon	10127747	10127845	1000	-	.	gene_id "MSTRG.37977"; transcript_id "MSTRG.37977.83"; exon_number "6";
chr12	StringTie	exon	10129980	10130282	1000	-	.	gene_id "MSTRG.37977"; transcript_id "MSTRG.37977.83"; exon_number "7";
chr12	StringTie	transcript	10116759	10130434	1000	-	.	gene_id "MSTRG.37977"; transcript_id "MSTRG.37977.84";
chr12	StringTie	exon	10116759	10117523	1000	-	.	gene_id "MSTRG.37977"; transcript_id "MSTRG.37977.84"; exon_number "1";
chr12	StringTie	exon	10123245	10123363	1000	-	.	gene_id "MSTRG.37977"; transcript_id "MSTRG.37977.84"; exon_number "2";
chr12	StringTie	exon	10125297	10125448	1000	-	.	gene_id "MSTRG.37977"; transcript_id "MSTRG.37977.84"; exon_number "3";
chr12	StringTie	exon	10126571	10127442	1000	-	.	gene_id "MSTRG.37977"; transcript_id "MSTRG.37977.84"; exon_number "4";
chr12	StringTie	exon	10127747	10127845	1000	-	.	gene_id "MSTRG.37977"; transcript_id "MSTRG.37977.84"; exon_number "5";
chr12	StringTie	exon	10129980	10130434	1000	-	.	gene_id "MSTRG.37977"; transcript_id "MSTRG.37977.84"; exon_number "6";
chr12	StringTie	transcript	10116762	10130392	1000	-	.	gene_id "MSTRG.37977"; transcript_id "MSTRG.37977.85";
chr12	StringTie	exon	10116762	10118590	1000	-	.	gene_id "MSTRG.37977"; transcript_id "MSTRG.37977.85"; exon_number "1";
chr12	StringTie	exon	10123245	10123363	1000	-	.	gene_id "MSTRG.37977"; transcript_id "MSTRG.37977.85"; exon_number "2";
chr12	StringTie	exon	10125297	10125448	1000	-	.	gene_id "MSTRG.37977"; transcript_id "MSTRG.37977.85"; exon_number "3";
chr12	StringTie	exon	10127747	10127845	1000	-	.	gene_id "MSTRG.37977"; transcript_id "MSTRG.37977.85"; exon_number "4";
chr12	StringTie	exon	10129980	10130097	1000	-	.	gene_id "MSTRG.37977"; transcript_id "MSTRG.37977.85"; exon_number "5";
chr12	StringTie	exon	10130203	10130392	1000	-	.	gene_id "MSTRG.37977"; transcript_id "MSTRG.37977.85"; exon_number "6";
chr12	StringTie	transcript	10116762	10130334	1000	-	.	gene_id "MSTRG.37977"; transcript_id "MSTRG.37977.86";
chr12	StringTie	exon	10116762	10118590	1000	-	.	gene_id "MSTRG.37977"; transcript_id "MSTRG.37977.86"; exon_number "1";
chr12	StringTie	exon	10125087	10125173	1000	-	.	gene_id "MSTRG.37977"; transcript_id "MSTRG.37977.86"; exon_number "2";
chr12	StringTie	exon	10125297	10125448	1000	-	.	gene_id "MSTRG.37977"; transcript_id "MSTRG.37977.86"; exon_number "3";
chr12	StringTie	exon	10127747	10127845	1000	-	.	gene_id "MSTRG.37977"; transcript_id "MSTRG.37977.86"; exon_number "4";
chr12	StringTie	exon	10129980	10130151	1000	-	.	gene_id "MSTRG.37977"; transcript_id "MSTRG.37977.86"; exon_number "5";
chr12	StringTie	exon	10130291	10130334	1000	-	.	gene_id "MSTRG.37977"; transcript_id "MSTRG.37977.86"; exon_number "6";
chr12	StringTie	transcript	10116762	10135583	1000	-	.	gene_id "MSTRG.37977"; transcript_id "MSTRG.37977.87";
chr12	StringTie	exon	10116762	10118590	1000	-	.	gene_id "MSTRG.37977"; transcript_id "MSTRG.37977.87"; exon_number "1";
chr12	StringTie	exon	10125087	10125173	1000	-	.	gene_id "MSTRG.37977"; transcript_id "MSTRG.37977.87"; exon_number "2";
chr12	StringTie	exon	10125297	10125448	1000	-	.	gene_id "MSTRG.37977"; transcript_id "MSTRG.37977.87"; exon_number "3";
chr12	StringTie	exon	10126571	10127442	1000	-	.	gene_id "MSTRG.37977"; transcript_id "MSTRG.37977.87"; exon_number "4";
chr12	StringTie	exon	10127747	10127845	1000	-	.	gene_id "MSTRG.37977"; transcript_id "MSTRG.37977.87"; exon_number "5";
chr12	StringTie	exon	10129980	10135583	1000	-	.	gene_id "MSTRG.37977"; transcript_id "MSTRG.37977.87"; exon_number "6";
chr12	StringTie	transcript	10116762	10130263	1000	-	.	gene_id "MSTRG.37977"; transcript_id "MSTRG.37977.88";
chr12	StringTie	exon	10116762	10118590	1000	-	.	gene_id "MSTRG.37977"; transcript_id "MSTRG.37977.88"; exon_number "1";
chr12	StringTie	exon	10123245	10123363	1000	-	.	gene_id "MSTRG.37977"; transcript_id "MSTRG.37977.88"; exon_number "2";
chr12	StringTie	exon	10125297	10125448	1000	-	.	gene_id "MSTRG.37977"; transcript_id "MSTRG.37977.88"; exon_number "3";
chr12	StringTie	exon	10126571	10126708	1000	-	.	gene_id "MSTRG.37977"; transcript_id "MSTRG.37977.88"; exon_number "4";
chr12	StringTie	exon	10127040	10127089	1000	-	.	gene_id "MSTRG.37977"; transcript_id "MSTRG.37977.88"; exon_number "5";
chr12	StringTie	exon	10127747	10127845	1000	-	.	gene_id "MSTRG.37977"; transcript_id "MSTRG.37977.88"; exon_number "6";
chr12	StringTie	exon	10129980	10130263	1000	-	.	gene_id "MSTRG.37977"; transcript_id "MSTRG.37977.88"; exon_number "7";
chr12	StringTie	transcript	10116762	10130153	1000	-	.	gene_id "MSTRG.37977"; transcript_id "MSTRG.37977.89";
chr12	StringTie	exon	10116762	10117523	1000	-	.	gene_id "MSTRG.37977"; transcript_id "MSTRG.37977.89"; exon_number "1";
chr12	StringTie	exon	10118462	10118590	1000	-	.	gene_id "MSTRG.37977"; transcript_id "MSTRG.37977.89"; exon_number "2";
chr12	StringTie	exon	10125297	10125448	1000	-	.	gene_id "MSTRG.37977"; transcript_id "MSTRG.37977.89"; exon_number "3";
chr12	StringTie	exon	10127747	10127845	1000	-	.	gene_id "MSTRG.37977"; transcript_id "MSTRG.37977.89"; exon_number "4";
chr12	StringTie	exon	10129980	10130153	1000	-	.	gene_id "MSTRG.37977"; transcript_id "MSTRG.37977.89"; exon_number "5";
chr12	StringTie	transcript	10064798	10111627	1000	-	.	gene_id "MSTRG.37977"; transcript_id "MSTRG.37977.9";
chr12	StringTie	exon	10064798	10064873	1000	-	.	gene_id "MSTRG.37977"; transcript_id "MSTRG.37977.9"; exon_number "1";
chr12	StringTie	exon	10065473	10065628	1000	-	.	gene_id "MSTRG.37977"; transcript_id "MSTRG.37977.9"; exon_number "2";
chr12	StringTie	exon	10071341	10071513	1000	-	.	gene_id "MSTRG.37977"; transcript_id "MSTRG.37977.9"; exon_number "3";
chr12	StringTie	exon	10073293	10073411	1000	-	.	gene_id "MSTRG.37977"; transcript_id "MSTRG.37977.9"; exon_number "4";
chr12	StringTie	exon	10075504	10075655	1000	-	.	gene_id "MSTRG.37977"; transcript_id "MSTRG.37977.9"; exon_number "5";
chr12	StringTie	exon	10081237	10081413	1000	-	.	gene_id "MSTRG.37977"; transcript_id "MSTRG.37977.9"; exon_number "6";
chr12	StringTie	exon	10089082	10089222	1000	-	.	gene_id "MSTRG.37977"; transcript_id "MSTRG.37977.9"; exon_number "7";
chr12	StringTie	exon	10098808	10098930	1000	-	.	gene_id "MSTRG.37977"; transcript_id "MSTRG.37977.9"; exon_number "8";
chr12	StringTie	exon	10111285	10111627	1000	-	.	gene_id "MSTRG.37977"; transcript_id "MSTRG.37977.9"; exon_number "9";
chr12	StringTie	transcript	10116762	10130246	1000	-	.	gene_id "MSTRG.37977"; transcript_id "MSTRG.37977.90";
chr12	StringTie	exon	10116762	10118590	1000	-	.	gene_id "MSTRG.37977"; transcript_id "MSTRG.37977.90"; exon_number "1";
chr12	StringTie	exon	10125091	10125173	1000	-	.	gene_id "MSTRG.37977"; transcript_id "MSTRG.37977.90"; exon_number "2";
chr12	StringTie	exon	10125297	10125448	1000	-	.	gene_id "MSTRG.37977"; transcript_id "MSTRG.37977.90"; exon_number "3";
chr12	StringTie	exon	10127747	10127845	1000	-	.	gene_id "MSTRG.37977"; transcript_id "MSTRG.37977.90"; exon_number "4";
chr12	StringTie	exon	10129980	10130097	1000	-	.	gene_id "MSTRG.37977"; transcript_id "MSTRG.37977.90"; exon_number "5";
chr12	StringTie	exon	10130203	10130246	1000	-	.	gene_id "MSTRG.37977"; transcript_id "MSTRG.37977.90"; exon_number "6";
chr12	StringTie	transcript	10116762	10131200	1000	-	.	gene_id "MSTRG.37977"; transcript_id "MSTRG.37977.91";
chr12	StringTie	exon	10116762	10123363	1000	-	.	gene_id "MSTRG.37977"; transcript_id "MSTRG.37977.91"; exon_number "1";
chr12	StringTie	exon	10125297	10125448	1000	-	.	gene_id "MSTRG.37977"; transcript_id "MSTRG.37977.91"; exon_number "2";
chr12	StringTie	exon	10126571	10127442	1000	-	.	gene_id "MSTRG.37977"; transcript_id "MSTRG.37977.91"; exon_number "3";
chr12	StringTie	exon	10127747	10127845	1000	-	.	gene_id "MSTRG.37977"; transcript_id "MSTRG.37977.91"; exon_number "4";
chr12	StringTie	exon	10129980	10130151	1000	-	.	gene_id "MSTRG.37977"; transcript_id "MSTRG.37977.91"; exon_number "5";
chr12	StringTie	exon	10131168	10131200	1000	-	.	gene_id "MSTRG.37977"; transcript_id "MSTRG.37977.91"; exon_number "6";
chr12	StringTie	transcript	10116765	10130257	1000	-	.	gene_id "MSTRG.37977"; transcript_id "MSTRG.37977.92";
chr12	StringTie	exon	10116765	10117523	1000	-	.	gene_id "MSTRG.37977"; transcript_id "MSTRG.37977.92"; exon_number "1";
chr12	StringTie	exon	10123245	10123363	1000	-	.	gene_id "MSTRG.37977"; transcript_id "MSTRG.37977.92"; exon_number "2";
chr12	StringTie	exon	10125297	10125448	1000	-	.	gene_id "MSTRG.37977"; transcript_id "MSTRG.37977.92"; exon_number "3";
chr12	StringTie	exon	10127747	10127845	1000	-	.	gene_id "MSTRG.37977"; transcript_id "MSTRG.37977.92"; exon_number "4";
chr12	StringTie	exon	10129980	10130097	1000	-	.	gene_id "MSTRG.37977"; transcript_id "MSTRG.37977.92"; exon_number "5";
chr12	StringTie	exon	10130203	10130257	1000	-	.	gene_id "MSTRG.37977"; transcript_id "MSTRG.37977.92"; exon_number "6";
chr12	StringTie	transcript	10116766	10130245	1000	-	.	gene_id "MSTRG.37977"; transcript_id "MSTRG.37977.93";
chr12	StringTie	exon	10116766	10117523	1000	-	.	gene_id "MSTRG.37977"; transcript_id "MSTRG.37977.93"; exon_number "1";
chr12	StringTie	exon	10125297	10125448	1000	-	.	gene_id "MSTRG.37977"; transcript_id "MSTRG.37977.93"; exon_number "2";
chr12	StringTie	exon	10126571	10127845	1000	-	.	gene_id "MSTRG.37977"; transcript_id "MSTRG.37977.93"; exon_number "3";
chr12	StringTie	exon	10129980	10130245	1000	-	.	gene_id "MSTRG.37977"; transcript_id "MSTRG.37977.93"; exon_number "4";
chr12	StringTie	transcript	10116766	10130246	1000	-	.	gene_id "MSTRG.37977"; transcript_id "MSTRG.37977.94";
chr12	StringTie	exon	10116766	10117523	1000	-	.	gene_id "MSTRG.37977"; transcript_id "MSTRG.37977.94"; exon_number "1";
chr12	StringTie	exon	10123245	10123363	1000	-	.	gene_id "MSTRG.37977"; transcript_id "MSTRG.37977.94"; exon_number "2";
chr12	StringTie	exon	10124937	10125173	1000	-	.	gene_id "MSTRG.37977"; transcript_id "MSTRG.37977.94"; exon_number "3";
chr12	StringTie	exon	10125297	10125448	1000	-	.	gene_id "MSTRG.37977"; transcript_id "MSTRG.37977.94"; exon_number "4";
chr12	StringTie	exon	10127747	10127845	1000	-	.	gene_id "MSTRG.37977"; transcript_id "MSTRG.37977.94"; exon_number "5";
chr12	StringTie	exon	10129980	10130246	1000	-	.	gene_id "MSTRG.37977"; transcript_id "MSTRG.37977.94"; exon_number "6";
chr12	StringTie	transcript	10116766	10130276	1000	-	.	gene_id "MSTRG.37977"; transcript_id "MSTRG.37977.95";
chr12	StringTie	exon	10116766	10118590	1000	-	.	gene_id "MSTRG.37977"; transcript_id "MSTRG.37977.95"; exon_number "1";
chr12	StringTie	exon	10123245	10123363	1000	-	.	gene_id "MSTRG.37977"; transcript_id "MSTRG.37977.95"; exon_number "2";
chr12	StringTie	exon	10125091	10125173	1000	-	.	gene_id "MSTRG.37977"; transcript_id "MSTRG.37977.95"; exon_number "3";
chr12	StringTie	exon	10125297	10125448	1000	-	.	gene_id "MSTRG.37977"; transcript_id "MSTRG.37977.95"; exon_number "4";
chr12	StringTie	exon	10126571	10126708	1000	-	.	gene_id "MSTRG.37977"; transcript_id "MSTRG.37977.95"; exon_number "5";
chr12	StringTie	exon	10127040	10127442	1000	-	.	gene_id "MSTRG.37977"; transcript_id "MSTRG.37977.95"; exon_number "6";
chr12	StringTie	exon	10127747	10127845	1000	-	.	gene_id "MSTRG.37977"; transcript_id "MSTRG.37977.95"; exon_number "7";
chr12	StringTie	exon	10129980	10130097	1000	-	.	gene_id "MSTRG.37977"; transcript_id "MSTRG.37977.95"; exon_number "8";
chr12	StringTie	exon	10130203	10130276	1000	-	.	gene_id "MSTRG.37977"; transcript_id "MSTRG.37977.95"; exon_number "9";
chr12	StringTie	transcript	10116767	10130358	1000	-	.	gene_id "MSTRG.37977"; transcript_id "MSTRG.37977.96";
chr12	StringTie	exon	10116767	10118590	1000	-	.	gene_id "MSTRG.37977"; transcript_id "MSTRG.37977.96"; exon_number "1";
chr12	StringTie	exon	10123245	10123363	1000	-	.	gene_id "MSTRG.37977"; transcript_id "MSTRG.37977.96"; exon_number "2";
chr12	StringTie	exon	10125297	10125448	1000	-	.	gene_id "MSTRG.37977"; transcript_id "MSTRG.37977.96"; exon_number "3";
chr12	StringTie	exon	10126571	10127442	1000	-	.	gene_id "MSTRG.37977"; transcript_id "MSTRG.37977.96"; exon_number "4";
chr12	StringTie	exon	10127747	10127845	1000	-	.	gene_id "MSTRG.37977"; transcript_id "MSTRG.37977.96"; exon_number "5";
chr12	StringTie	exon	10129980	10130358	1000	-	.	gene_id "MSTRG.37977"; transcript_id "MSTRG.37977.96"; exon_number "6";
chr12	StringTie	transcript	10116767	10130246	1000	-	.	gene_id "MSTRG.37977"; transcript_id "MSTRG.37977.97";
chr12	StringTie	exon	10116767	10117523	1000	-	.	gene_id "MSTRG.37977"; transcript_id "MSTRG.37977.97"; exon_number "1";
chr12	StringTie	exon	10123245	10123363	1000	-	.	gene_id "MSTRG.37977"; transcript_id "MSTRG.37977.97"; exon_number "2";
chr12	StringTie	exon	10125297	10125448	1000	-	.	gene_id "MSTRG.37977"; transcript_id "MSTRG.37977.97"; exon_number "3";
chr12	StringTie	exon	10126571	10126708	1000	-	.	gene_id "MSTRG.37977"; transcript_id "MSTRG.37977.97"; exon_number "4";
chr12	StringTie	exon	10127747	10127845	1000	-	.	gene_id "MSTRG.37977"; transcript_id "MSTRG.37977.97"; exon_number "5";
chr12	StringTie	exon	10129980	10130246	1000	-	.	gene_id "MSTRG.37977"; transcript_id "MSTRG.37977.97"; exon_number "6";
chr12	StringTie	transcript	10116768	10130487	1000	-	.	gene_id "MSTRG.37977"; transcript_id "MSTRG.37977.98";
chr12	StringTie	exon	10116768	10118590	1000	-	.	gene_id "MSTRG.37977"; transcript_id "MSTRG.37977.98"; exon_number "1";
chr12	StringTie	exon	10123245	10123363	1000	-	.	gene_id "MSTRG.37977"; transcript_id "MSTRG.37977.98"; exon_number "2";
chr12	StringTie	exon	10125091	10125173	1000	-	.	gene_id "MSTRG.37977"; transcript_id "MSTRG.37977.98"; exon_number "3";
chr12	StringTie	exon	10125297	10125448	1000	-	.	gene_id "MSTRG.37977"; transcript_id "MSTRG.37977.98"; exon_number "4";
chr12	StringTie	exon	10126571	10127089	1000	-	.	gene_id "MSTRG.37977"; transcript_id "MSTRG.37977.98"; exon_number "5";
chr12	StringTie	exon	10127747	10127845	1000	-	.	gene_id "MSTRG.37977"; transcript_id "MSTRG.37977.98"; exon_number "6";
chr12	StringTie	exon	10129980	10130097	1000	-	.	gene_id "MSTRG.37977"; transcript_id "MSTRG.37977.98"; exon_number "7";
chr12	StringTie	exon	10130203	10130487	1000	-	.	gene_id "MSTRG.37977"; transcript_id "MSTRG.37977.98"; exon_number "8";
chr12	StringTie	transcript	10116768	10130240	1000	-	.	gene_id "MSTRG.37977"; transcript_id "MSTRG.37977.99";
chr12	StringTie	exon	10116768	10118590	1000	-	.	gene_id "MSTRG.37977"; transcript_id "MSTRG.37977.99"; exon_number "1";
chr12	StringTie	exon	10123245	10123363	1000	-	.	gene_id "MSTRG.37977"; transcript_id "MSTRG.37977.99"; exon_number "2";
chr12	StringTie	exon	10125087	10125173	1000	-	.	gene_id "MSTRG.37977"; transcript_id "MSTRG.37977.99"; exon_number "3";
chr12	StringTie	exon	10125297	10125448	1000	-	.	gene_id "MSTRG.37977"; transcript_id "MSTRG.37977.99"; exon_number "4";
chr12	StringTie	exon	10127747	10127845	1000	-	.	gene_id "MSTRG.37977"; transcript_id "MSTRG.37977.99"; exon_number "5";
chr12	StringTie	exon	10129980	10130097	1000	-	.	gene_id "MSTRG.37977"; transcript_id "MSTRG.37977.99"; exon_number "6";
chr12	StringTie	exon	10130203	10130240	1000	-	.	gene_id "MSTRG.37977"; transcript_id "MSTRG.37977.99"; exon_number "7";
chr12	StringTie	transcript	10084186	10084490	1000	+	.	gene_id "MSTRG.37978"; transcript_id "ENST00000411110"; gene_name "RN7SKP161"; ref_gene_id "ENSG00000223042";
chr12	StringTie	exon	10084186	10084490	1000	+	.	gene_id "MSTRG.37978"; transcript_id "ENST00000411110"; exon_number "1"; gene_name "RN7SKP161"; ref_gene_id "ENSG00000223042";
chr12	StringTie	transcript	10111738	10112471	1000	+	.	gene_id "MSTRG.37979"; transcript_id "ENST00000406003"; gene_name "HNRNPABP1"; ref_gene_id "ENSG00000255734";
chr12	StringTie	exon	10111738	10112471	1000	+	.	gene_id "MSTRG.37979"; transcript_id "ENST00000406003"; exon_number "1"; gene_name "HNRNPABP1"; ref_gene_id "ENSG00000255734";
chr1	StringTie	transcript	51107222	51107331	1000	+	.	gene_id "MSTRG.3798"; transcript_id "ENST00000363392"; gene_name "Y_RNA"; ref_gene_id "ENSG00000200262";
chr1	StringTie	exon	51107222	51107331	1000	+	.	gene_id "MSTRG.3798"; transcript_id "ENST00000363392"; exon_number "1"; gene_name "Y_RNA"; ref_gene_id "ENSG00000200262";
chr12	StringTie	transcript	10115004	10136149	1000	+	.	gene_id "MSTRG.37980"; transcript_id "MSTRG.37980.1";
chr12	StringTie	exon	10115004	10115543	1000	+	.	gene_id "MSTRG.37980"; transcript_id "MSTRG.37980.1"; exon_number "1";
chr12	StringTie	exon	10131081	10131240	1000	+	.	gene_id "MSTRG.37980"; transcript_id "MSTRG.37980.1"; exon_number "2";
chr12	StringTie	exon	10131685	10136149	1000	+	.	gene_id "MSTRG.37980"; transcript_id "MSTRG.37980.1"; exon_number "3";
chr12	StringTie	transcript	10115121	10131240	1000	+	.	gene_id "MSTRG.37980"; transcript_id "MSTRG.37980.10";
chr12	StringTie	exon	10115121	10115543	1000	+	.	gene_id "MSTRG.37980"; transcript_id "MSTRG.37980.10"; exon_number "1";
chr12	StringTie	exon	10129637	10129760	1000	+	.	gene_id "MSTRG.37980"; transcript_id "MSTRG.37980.10"; exon_number "2";
chr12	StringTie	exon	10131081	10131240	1000	+	.	gene_id "MSTRG.37980"; transcript_id "MSTRG.37980.10"; exon_number "3";
chr12	StringTie	transcript	10115121	10133771	1000	+	.	gene_id "MSTRG.37980"; transcript_id "MSTRG.37980.11";
chr12	StringTie	exon	10115121	10115543	1000	+	.	gene_id "MSTRG.37980"; transcript_id "MSTRG.37980.11"; exon_number "1";
chr12	StringTie	exon	10131685	10131809	1000	+	.	gene_id "MSTRG.37980"; transcript_id "MSTRG.37980.11"; exon_number "2";
chr12	StringTie	exon	10133286	10133771	1000	+	.	gene_id "MSTRG.37980"; transcript_id "MSTRG.37980.11"; exon_number "3";
chr12	StringTie	transcript	10130295	10133616	1000	+	.	gene_id "MSTRG.37980"; transcript_id "MSTRG.37980.12";
chr12	StringTie	exon	10130295	10130371	1000	+	.	gene_id "MSTRG.37980"; transcript_id "MSTRG.37980.12"; exon_number "1";
chr12	StringTie	exon	10131081	10131240	1000	+	.	gene_id "MSTRG.37980"; transcript_id "MSTRG.37980.12"; exon_number "2";
chr12	StringTie	exon	10133286	10133616	1000	+	.	gene_id "MSTRG.37980"; transcript_id "MSTRG.37980.12"; exon_number "3";
chr12	StringTie	transcript	10130608	10133614	1000	+	.	gene_id "MSTRG.37980"; transcript_id "MSTRG.37980.13";
chr12	StringTie	exon	10130608	10130639	1000	+	.	gene_id "MSTRG.37980"; transcript_id "MSTRG.37980.13"; exon_number "1";
chr12	StringTie	exon	10131081	10131240	1000	+	.	gene_id "MSTRG.37980"; transcript_id "MSTRG.37980.13"; exon_number "2";
chr12	StringTie	exon	10131685	10131792	1000	+	.	gene_id "MSTRG.37980"; transcript_id "MSTRG.37980.13"; exon_number "3";
chr12	StringTie	exon	10133286	10133614	1000	+	.	gene_id "MSTRG.37980"; transcript_id "MSTRG.37980.13"; exon_number "4";
chr12	StringTie	transcript	10132244	10133609	1000	+	.	gene_id "MSTRG.37980"; transcript_id "MSTRG.37980.14";
chr12	StringTie	exon	10132244	10133185	1000	+	.	gene_id "MSTRG.37980"; transcript_id "MSTRG.37980.14"; exon_number "1";
chr12	StringTie	exon	10133286	10133609	1000	+	.	gene_id "MSTRG.37980"; transcript_id "MSTRG.37980.14"; exon_number "2";
chr12	StringTie	transcript	10115020	10135159	1000	+	.	gene_id "MSTRG.37980"; transcript_id "MSTRG.37980.2";
chr12	StringTie	exon	10115020	10115543	1000	+	.	gene_id "MSTRG.37980"; transcript_id "MSTRG.37980.2"; exon_number "1";
chr12	StringTie	exon	10131081	10131240	1000	+	.	gene_id "MSTRG.37980"; transcript_id "MSTRG.37980.2"; exon_number "2";
chr12	StringTie	exon	10133286	10135159	1000	+	.	gene_id "MSTRG.37980"; transcript_id "MSTRG.37980.2"; exon_number "3";
chr12	StringTie	transcript	10115020	10133742	1000	+	.	gene_id "MSTRG.37980"; transcript_id "MSTRG.37980.3";
chr12	StringTie	exon	10115020	10115543	1000	+	.	gene_id "MSTRG.37980"; transcript_id "MSTRG.37980.3"; exon_number "1";
chr12	StringTie	exon	10133286	10133742	1000	+	.	gene_id "MSTRG.37980"; transcript_id "MSTRG.37980.3"; exon_number "2";
chr12	StringTie	transcript	10115020	10134958	1000	+	.	gene_id "MSTRG.37980"; transcript_id "MSTRG.37980.4";
chr12	StringTie	exon	10115020	10115543	1000	+	.	gene_id "MSTRG.37980"; transcript_id "MSTRG.37980.4"; exon_number "1";
chr12	StringTie	exon	10131685	10131792	1000	+	.	gene_id "MSTRG.37980"; transcript_id "MSTRG.37980.4"; exon_number "2";
chr12	StringTie	exon	10133286	10134958	1000	+	.	gene_id "MSTRG.37980"; transcript_id "MSTRG.37980.4"; exon_number "3";
chr12	StringTie	transcript	10115075	10135583	1000	+	.	gene_id "MSTRG.37980"; transcript_id "MSTRG.37980.5";
chr12	StringTie	exon	10115075	10115543	1000	+	.	gene_id "MSTRG.37980"; transcript_id "MSTRG.37980.5"; exon_number "1";
chr12	StringTie	exon	10131081	10131240	1000	+	.	gene_id "MSTRG.37980"; transcript_id "MSTRG.37980.5"; exon_number "2";
chr12	StringTie	exon	10131685	10131792	1000	+	.	gene_id "MSTRG.37980"; transcript_id "MSTRG.37980.5"; exon_number "3";
chr12	StringTie	exon	10133286	10135583	1000	+	.	gene_id "MSTRG.37980"; transcript_id "MSTRG.37980.5"; exon_number "4";
chr12	StringTie	transcript	10115088	10134957	1000	+	.	gene_id "MSTRG.37980"; transcript_id "MSTRG.37980.6";
chr12	StringTie	exon	10115088	10115132	1000	+	.	gene_id "MSTRG.37980"; transcript_id "MSTRG.37980.6"; exon_number "1";
chr12	StringTie	exon	10131081	10131240	1000	+	.	gene_id "MSTRG.37980"; transcript_id "MSTRG.37980.6"; exon_number "2";
chr12	StringTie	exon	10131685	10134957	1000	+	.	gene_id "MSTRG.37980"; transcript_id "MSTRG.37980.6"; exon_number "3";
chr12	StringTie	transcript	10115095	10133629	1000	+	.	gene_id "MSTRG.37980"; transcript_id "MSTRG.37980.7";
chr12	StringTie	exon	10115095	10115132	1000	+	.	gene_id "MSTRG.37980"; transcript_id "MSTRG.37980.7"; exon_number "1";
chr12	StringTie	exon	10131081	10131240	1000	+	.	gene_id "MSTRG.37980"; transcript_id "MSTRG.37980.7"; exon_number "2";
chr12	StringTie	exon	10131685	10131809	1000	+	.	gene_id "MSTRG.37980"; transcript_id "MSTRG.37980.7"; exon_number "3";
chr12	StringTie	exon	10133286	10133629	1000	+	.	gene_id "MSTRG.37980"; transcript_id "MSTRG.37980.7"; exon_number "4";
chr12	StringTie	transcript	10115110	10135996	1000	+	.	gene_id "MSTRG.37980"; transcript_id "MSTRG.37980.8";
chr12	StringTie	exon	10115110	10115543	1000	+	.	gene_id "MSTRG.37980"; transcript_id "MSTRG.37980.8"; exon_number "1";
chr12	StringTie	exon	10131081	10131240	1000	+	.	gene_id "MSTRG.37980"; transcript_id "MSTRG.37980.8"; exon_number "2";
chr12	StringTie	exon	10131685	10131809	1000	+	.	gene_id "MSTRG.37980"; transcript_id "MSTRG.37980.8"; exon_number "3";
chr12	StringTie	exon	10133286	10135996	1000	+	.	gene_id "MSTRG.37980"; transcript_id "MSTRG.37980.8"; exon_number "4";
chr12	StringTie	transcript	10115121	10135159	1000	+	.	gene_id "MSTRG.37980"; transcript_id "MSTRG.37980.9";
chr12	StringTie	exon	10115121	10115543	1000	+	.	gene_id "MSTRG.37980"; transcript_id "MSTRG.37980.9"; exon_number "1";
chr12	StringTie	exon	10131685	10135159	1000	+	.	gene_id "MSTRG.37980"; transcript_id "MSTRG.37980.9"; exon_number "2";
chr12	StringTie	transcript	10117262	10118285	1000	+	.	gene_id "MSTRG.37981"; transcript_id "MSTRG.37981.1";
chr12	StringTie	exon	10117262	10117433	1000	+	.	gene_id "MSTRG.37981"; transcript_id "MSTRG.37981.1"; exon_number "1";
chr12	StringTie	exon	10118107	10118285	1000	+	.	gene_id "MSTRG.37981"; transcript_id "MSTRG.37981.1"; exon_number "2";
chr12	StringTie	transcript	10552635	10552996	1000	.	.	gene_id "MSTRG.37982"; transcript_id "MSTRG.37982.1";
chr12	StringTie	exon	10552635	10552996	1000	.	.	gene_id "MSTRG.37982"; transcript_id "MSTRG.37982.1"; exon_number "1";
chr12	StringTie	transcript	10553363	10558049	1000	+	.	gene_id "MSTRG.37983"; transcript_id "ENST00000544591"; gene_name "RP11-291B21.2"; ref_gene_id "ENSG00000256039";
chr12	StringTie	exon	10553363	10553516	1000	+	.	gene_id "MSTRG.37983"; transcript_id "ENST00000544591"; exon_number "1"; gene_name "RP11-291B21.2"; ref_gene_id "ENSG00000256039";
chr12	StringTie	exon	10557336	10558049	1000	+	.	gene_id "MSTRG.37983"; transcript_id "ENST00000544591"; exon_number "2"; gene_name "RP11-291B21.2"; ref_gene_id "ENSG00000256039";
chr12	StringTie	transcript	10553250	10576677	1000	+	.	gene_id "MSTRG.37983"; transcript_id "MSTRG.37983.1";
chr12	StringTie	exon	10553250	10553516	1000	+	.	gene_id "MSTRG.37983"; transcript_id "MSTRG.37983.1"; exon_number "1";
chr12	StringTie	exon	10572238	10573221	1000	+	.	gene_id "MSTRG.37983"; transcript_id "MSTRG.37983.1"; exon_number "2";
chr12	StringTie	exon	10574824	10576677	1000	+	.	gene_id "MSTRG.37983"; transcript_id "MSTRG.37983.1"; exon_number "3";
chr12	StringTie	transcript	10553375	10572838	1000	+	.	gene_id "MSTRG.37983"; transcript_id "MSTRG.37983.10";
chr12	StringTie	exon	10553375	10553516	1000	+	.	gene_id "MSTRG.37983"; transcript_id "MSTRG.37983.10"; exon_number "1";
chr12	StringTie	exon	10557336	10558216	1000	+	.	gene_id "MSTRG.37983"; transcript_id "MSTRG.37983.10"; exon_number "2";
chr12	StringTie	exon	10572238	10572838	1000	+	.	gene_id "MSTRG.37983"; transcript_id "MSTRG.37983.10"; exon_number "3";
chr12	StringTie	transcript	10553375	10575783	1000	+	.	gene_id "MSTRG.37983"; transcript_id "MSTRG.37983.11";
chr12	StringTie	exon	10553375	10553516	1000	+	.	gene_id "MSTRG.37983"; transcript_id "MSTRG.37983.11"; exon_number "1";
chr12	StringTie	exon	10572238	10572314	1000	+	.	gene_id "MSTRG.37983"; transcript_id "MSTRG.37983.11"; exon_number "2";
chr12	StringTie	exon	10573002	10573221	1000	+	.	gene_id "MSTRG.37983"; transcript_id "MSTRG.37983.11"; exon_number "3";
chr12	StringTie	exon	10574824	10575783	1000	+	.	gene_id "MSTRG.37983"; transcript_id "MSTRG.37983.11"; exon_number "4";
chr12	StringTie	transcript	10553257	10571685	1000	+	.	gene_id "MSTRG.37983"; transcript_id "MSTRG.37983.2";
chr12	StringTie	exon	10553257	10553516	1000	+	.	gene_id "MSTRG.37983"; transcript_id "MSTRG.37983.2"; exon_number "1";
chr12	StringTie	exon	10570101	10571685	1000	+	.	gene_id "MSTRG.37983"; transcript_id "MSTRG.37983.2"; exon_number "2";
chr12	StringTie	transcript	10553347	10576136	1000	+	.	gene_id "MSTRG.37983"; transcript_id "MSTRG.37983.3";
chr12	StringTie	exon	10553347	10553516	1000	+	.	gene_id "MSTRG.37983"; transcript_id "MSTRG.37983.3"; exon_number "1";
chr12	StringTie	exon	10557336	10558056	1000	+	.	gene_id "MSTRG.37983"; transcript_id "MSTRG.37983.3"; exon_number "2";
chr12	StringTie	exon	10572238	10573221	1000	+	.	gene_id "MSTRG.37983"; transcript_id "MSTRG.37983.3"; exon_number "3";
chr12	StringTie	exon	10574824	10576136	1000	+	.	gene_id "MSTRG.37983"; transcript_id "MSTRG.37983.3"; exon_number "4";
chr12	StringTie	transcript	10553347	10570469	1000	+	.	gene_id "MSTRG.37983"; transcript_id "MSTRG.37983.4";
chr12	StringTie	exon	10553347	10553516	1000	+	.	gene_id "MSTRG.37983"; transcript_id "MSTRG.37983.4"; exon_number "1";
chr12	StringTie	exon	10557336	10558056	1000	+	.	gene_id "MSTRG.37983"; transcript_id "MSTRG.37983.4"; exon_number "2";
chr12	StringTie	exon	10570101	10570469	1000	+	.	gene_id "MSTRG.37983"; transcript_id "MSTRG.37983.4"; exon_number "3";
chr12	StringTie	transcript	10553351	10576330	1000	+	.	gene_id "MSTRG.37983"; transcript_id "MSTRG.37983.5";
chr12	StringTie	exon	10553351	10553516	1000	+	.	gene_id "MSTRG.37983"; transcript_id "MSTRG.37983.5"; exon_number "1";
chr12	StringTie	exon	10557336	10557677	1000	+	.	gene_id "MSTRG.37983"; transcript_id "MSTRG.37983.5"; exon_number "2";
chr12	StringTie	exon	10572238	10576330	1000	+	.	gene_id "MSTRG.37983"; transcript_id "MSTRG.37983.5"; exon_number "3";
chr12	StringTie	transcript	10553351	10571265	1000	+	.	gene_id "MSTRG.37983"; transcript_id "MSTRG.37983.6";
chr12	StringTie	exon	10553351	10553516	1000	+	.	gene_id "MSTRG.37983"; transcript_id "MSTRG.37983.6"; exon_number "1";
chr12	StringTie	exon	10557336	10557677	1000	+	.	gene_id "MSTRG.37983"; transcript_id "MSTRG.37983.6"; exon_number "2";
chr12	StringTie	exon	10570101	10571265	1000	+	.	gene_id "MSTRG.37983"; transcript_id "MSTRG.37983.6"; exon_number "3";
chr12	StringTie	transcript	10553362	10570503	1000	+	.	gene_id "MSTRG.37983"; transcript_id "MSTRG.37983.7";
chr12	StringTie	exon	10553362	10553516	1000	+	.	gene_id "MSTRG.37983"; transcript_id "MSTRG.37983.7"; exon_number "1";
chr12	StringTie	exon	10557336	10557434	1000	+	.	gene_id "MSTRG.37983"; transcript_id "MSTRG.37983.7"; exon_number "2";
chr12	StringTie	exon	10570101	10570503	1000	+	.	gene_id "MSTRG.37983"; transcript_id "MSTRG.37983.7"; exon_number "3";
chr12	StringTie	transcript	10553373	10570261	1000	+	.	gene_id "MSTRG.37983"; transcript_id "MSTRG.37983.9";
chr12	StringTie	exon	10553373	10553516	1000	+	.	gene_id "MSTRG.37983"; transcript_id "MSTRG.37983.9"; exon_number "1";
chr12	StringTie	exon	10557336	10558216	1000	+	.	gene_id "MSTRG.37983"; transcript_id "MSTRG.37983.9"; exon_number "2";
chr12	StringTie	exon	10570101	10570261	1000	+	.	gene_id "MSTRG.37983"; transcript_id "MSTRG.37983.9"; exon_number "3";
chr12	StringTie	transcript	10618939	10674292	1000	-	.	gene_id "MSTRG.37984"; transcript_id "ENST00000075503"; gene_name "STYK1"; ref_gene_id "ENSG00000060140";
chr12	StringTie	exon	10618939	10620348	1000	-	.	gene_id "MSTRG.37984"; transcript_id "ENST00000075503"; exon_number "1"; gene_name "STYK1"; ref_gene_id "ENSG00000060140";
chr12	StringTie	exon	10621876	10621972	1000	-	.	gene_id "MSTRG.37984"; transcript_id "ENST00000075503"; exon_number "2"; gene_name "STYK1"; ref_gene_id "ENSG00000060140";
chr12	StringTie	exon	10622638	10622678	1000	-	.	gene_id "MSTRG.37984"; transcript_id "ENST00000075503"; exon_number "3"; gene_name "STYK1"; ref_gene_id "ENSG00000060140";
chr12	StringTie	exon	10624651	10624859	1000	-	.	gene_id "MSTRG.37984"; transcript_id "ENST00000075503"; exon_number "4"; gene_name "STYK1"; ref_gene_id "ENSG00000060140";
chr12	StringTie	exon	10627641	10627724	1000	-	.	gene_id "MSTRG.37984"; transcript_id "ENST00000075503"; exon_number "5"; gene_name "STYK1"; ref_gene_id "ENSG00000060140";
chr12	StringTie	exon	10629493	10629674	1000	-	.	gene_id "MSTRG.37984"; transcript_id "ENST00000075503"; exon_number "6"; gene_name "STYK1"; ref_gene_id "ENSG00000060140";
chr12	StringTie	exon	10631045	10631308	1000	-	.	gene_id "MSTRG.37984"; transcript_id "ENST00000075503"; exon_number "7"; gene_name "STYK1"; ref_gene_id "ENSG00000060140";
chr12	StringTie	exon	10633990	10634124	1000	-	.	gene_id "MSTRG.37984"; transcript_id "ENST00000075503"; exon_number "8"; gene_name "STYK1"; ref_gene_id "ENSG00000060140";
chr12	StringTie	exon	10634567	10634686	1000	-	.	gene_id "MSTRG.37984"; transcript_id "ENST00000075503"; exon_number "9"; gene_name "STYK1"; ref_gene_id "ENSG00000060140";
chr12	StringTie	exon	10637071	10637196	1000	-	.	gene_id "MSTRG.37984"; transcript_id "ENST00000075503"; exon_number "10"; gene_name "STYK1"; ref_gene_id "ENSG00000060140";
chr12	StringTie	exon	10673966	10674292	1000	-	.	gene_id "MSTRG.37984"; transcript_id "ENST00000075503"; exon_number "11"; gene_name "STYK1"; ref_gene_id "ENSG00000060140";
chr12	StringTie	transcript	10604190	10613623	1000	-	.	gene_id "MSTRG.37984"; transcript_id "ENST00000320756"; gene_name "MAGOHB"; ref_gene_id "ENSG00000111196";
chr12	StringTie	exon	10604190	10606374	1000	-	.	gene_id "MSTRG.37984"; transcript_id "ENST00000320756"; exon_number "1"; gene_name "MAGOHB"; ref_gene_id "ENSG00000111196";
chr12	StringTie	exon	10607854	10607936	1000	-	.	gene_id "MSTRG.37984"; transcript_id "ENST00000320756"; exon_number "2"; gene_name "MAGOHB"; ref_gene_id "ENSG00000111196";
chr12	StringTie	exon	10609831	10609941	1000	-	.	gene_id "MSTRG.37984"; transcript_id "ENST00000320756"; exon_number "3"; gene_name "MAGOHB"; ref_gene_id "ENSG00000111196";
chr12	StringTie	exon	10610622	10610680	1000	-	.	gene_id "MSTRG.37984"; transcript_id "ENST00000320756"; exon_number "4"; gene_name "MAGOHB"; ref_gene_id "ENSG00000111196";
chr12	StringTie	exon	10613439	10613623	1000	-	.	gene_id "MSTRG.37984"; transcript_id "ENST00000320756"; exon_number "5"; gene_name "MAGOHB"; ref_gene_id "ENSG00000111196";
chr12	StringTie	transcript	10606013	10608040	1000	-	.	gene_id "MSTRG.37984"; transcript_id "ENST00000398874"; gene_name "MAGOHB"; ref_gene_id "ENSG00000111196";
chr12	StringTie	exon	10606013	10606374	1000	-	.	gene_id "MSTRG.37984"; transcript_id "ENST00000398874"; exon_number "1"; gene_name "MAGOHB"; ref_gene_id "ENSG00000111196";
chr12	StringTie	exon	10607854	10608040	1000	-	.	gene_id "MSTRG.37984"; transcript_id "ENST00000398874"; exon_number "2"; gene_name "MAGOHB"; ref_gene_id "ENSG00000111196";
chr12	StringTie	transcript	10589386	10598209	1000	-	.	gene_id "MSTRG.37984"; transcript_id "ENST00000503499"; gene_name "KLRA1P"; ref_gene_id "ENSG00000256667";
chr12	StringTie	exon	10589386	10589545	1000	-	.	gene_id "MSTRG.37984"; transcript_id "ENST00000503499"; exon_number "1"; gene_name "KLRA1P"; ref_gene_id "ENSG00000256667";
chr12	StringTie	exon	10592280	10592386	1000	-	.	gene_id "MSTRG.37984"; transcript_id "ENST00000503499"; exon_number "2"; gene_name "KLRA1P"; ref_gene_id "ENSG00000256667";
chr12	StringTie	exon	10593781	10594005	1000	-	.	gene_id "MSTRG.37984"; transcript_id "ENST00000503499"; exon_number "3"; gene_name "KLRA1P"; ref_gene_id "ENSG00000256667";
chr12	StringTie	exon	10595691	10595927	1000	-	.	gene_id "MSTRG.37984"; transcript_id "ENST00000503499"; exon_number "4"; gene_name "KLRA1P"; ref_gene_id "ENSG00000256667";
chr12	StringTie	exon	10596892	10596981	1000	-	.	gene_id "MSTRG.37984"; transcript_id "ENST00000503499"; exon_number "5"; gene_name "KLRA1P"; ref_gene_id "ENSG00000256667";
chr12	StringTie	exon	10598043	10598209	1000	-	.	gene_id "MSTRG.37984"; transcript_id "ENST00000503499"; exon_number "6"; gene_name "KLRA1P"; ref_gene_id "ENSG00000256667";
chr12	StringTie	transcript	10588783	10599669	1000	-	.	gene_id "MSTRG.37984"; transcript_id "ENST00000510134"; gene_name "KLRA1P"; ref_gene_id "ENSG00000256667";
chr12	StringTie	exon	10588783	10589545	1000	-	.	gene_id "MSTRG.37984"; transcript_id "ENST00000510134"; exon_number "1"; gene_name "KLRA1P"; ref_gene_id "ENSG00000256667";
chr12	StringTie	exon	10592280	10592386	1000	-	.	gene_id "MSTRG.37984"; transcript_id "ENST00000510134"; exon_number "2"; gene_name "KLRA1P"; ref_gene_id "ENSG00000256667";
chr12	StringTie	exon	10593781	10594005	1000	-	.	gene_id "MSTRG.37984"; transcript_id "ENST00000510134"; exon_number "3"; gene_name "KLRA1P"; ref_gene_id "ENSG00000256667";
chr12	StringTie	exon	10598043	10598209	1000	-	.	gene_id "MSTRG.37984"; transcript_id "ENST00000510134"; exon_number "4"; gene_name "KLRA1P"; ref_gene_id "ENSG00000256667";
chr12	StringTie	exon	10599522	10599669	1000	-	.	gene_id "MSTRG.37984"; transcript_id "ENST00000510134"; exon_number "5"; gene_name "KLRA1P"; ref_gene_id "ENSG00000256667";
chr12	StringTie	transcript	10633981	10674030	1000	-	.	gene_id "MSTRG.37984"; transcript_id "ENST00000535345"; gene_name "STYK1"; ref_gene_id "ENSG00000060140";
chr12	StringTie	exon	10633981	10634124	1000	-	.	gene_id "MSTRG.37984"; transcript_id "ENST00000535345"; exon_number "1"; gene_name "STYK1"; ref_gene_id "ENSG00000060140";
chr12	StringTie	exon	10634567	10634686	1000	-	.	gene_id "MSTRG.37984"; transcript_id "ENST00000535345"; exon_number "2"; gene_name "STYK1"; ref_gene_id "ENSG00000060140";
chr12	StringTie	exon	10637071	10637196	1000	-	.	gene_id "MSTRG.37984"; transcript_id "ENST00000535345"; exon_number "3"; gene_name "STYK1"; ref_gene_id "ENSG00000060140";
chr12	StringTie	exon	10640670	10640734	1000	-	.	gene_id "MSTRG.37984"; transcript_id "ENST00000535345"; exon_number "4"; gene_name "STYK1"; ref_gene_id "ENSG00000060140";
chr12	StringTie	exon	10673966	10674030	1000	-	.	gene_id "MSTRG.37984"; transcript_id "ENST00000535345"; exon_number "5"; gene_name "STYK1"; ref_gene_id "ENSG00000060140";
chr12	StringTie	transcript	10588063	10599565	1000	-	.	gene_id "MSTRG.37984"; transcript_id "ENST00000535939"; gene_name "KLRA1P"; ref_gene_id "ENSG00000256667";
chr12	StringTie	exon	10588063	10589545	1000	-	.	gene_id "MSTRG.37984"; transcript_id "ENST00000535939"; exon_number "1"; gene_name "KLRA1P"; ref_gene_id "ENSG00000256667";
chr12	StringTie	exon	10592280	10592386	1000	-	.	gene_id "MSTRG.37984"; transcript_id "ENST00000535939"; exon_number "2"; gene_name "KLRA1P"; ref_gene_id "ENSG00000256667";
chr12	StringTie	exon	10593781	10594005	1000	-	.	gene_id "MSTRG.37984"; transcript_id "ENST00000535939"; exon_number "3"; gene_name "KLRA1P"; ref_gene_id "ENSG00000256667";
chr12	StringTie	exon	10595691	10595927	1000	-	.	gene_id "MSTRG.37984"; transcript_id "ENST00000535939"; exon_number "4"; gene_name "KLRA1P"; ref_gene_id "ENSG00000256667";
chr12	StringTie	exon	10596892	10596981	1000	-	.	gene_id "MSTRG.37984"; transcript_id "ENST00000535939"; exon_number "5"; gene_name "KLRA1P"; ref_gene_id "ENSG00000256667";
chr12	StringTie	exon	10598043	10598209	1000	-	.	gene_id "MSTRG.37984"; transcript_id "ENST00000535939"; exon_number "6"; gene_name "KLRA1P"; ref_gene_id "ENSG00000256667";
chr12	StringTie	exon	10599522	10599565	1000	-	.	gene_id "MSTRG.37984"; transcript_id "ENST00000535939"; exon_number "7"; gene_name "KLRA1P"; ref_gene_id "ENSG00000256667";
chr12	StringTie	transcript	10606013	10613600	1000	-	.	gene_id "MSTRG.37984"; transcript_id "ENST00000537852"; gene_name "MAGOHB"; ref_gene_id "ENSG00000111196";
chr12	StringTie	exon	10606013	10606374	1000	-	.	gene_id "MSTRG.37984"; transcript_id "ENST00000537852"; exon_number "1"; gene_name "MAGOHB"; ref_gene_id "ENSG00000111196";
chr12	StringTie	exon	10607854	10609941	1000	-	.	gene_id "MSTRG.37984"; transcript_id "ENST00000537852"; exon_number "2"; gene_name "MAGOHB"; ref_gene_id "ENSG00000111196";
chr12	StringTie	exon	10610622	10610680	1000	-	.	gene_id "MSTRG.37984"; transcript_id "ENST00000537852"; exon_number "3"; gene_name "MAGOHB"; ref_gene_id "ENSG00000111196";
chr12	StringTie	exon	10613439	10613600	1000	-	.	gene_id "MSTRG.37984"; transcript_id "ENST00000537852"; exon_number "4"; gene_name "MAGOHB"; ref_gene_id "ENSG00000111196";
chr12	StringTie	transcript	10631247	10673658	1000	-	.	gene_id "MSTRG.37984"; transcript_id "ENST00000538867"; gene_name "STYK1"; ref_gene_id "ENSG00000060140";
chr12	StringTie	exon	10631247	10631308	1000	-	.	gene_id "MSTRG.37984"; transcript_id "ENST00000538867"; exon_number "1"; gene_name "STYK1"; ref_gene_id "ENSG00000060140";
chr12	StringTie	exon	10633990	10634124	1000	-	.	gene_id "MSTRG.37984"; transcript_id "ENST00000538867"; exon_number "2"; gene_name "STYK1"; ref_gene_id "ENSG00000060140";
chr12	StringTie	exon	10634567	10634686	1000	-	.	gene_id "MSTRG.37984"; transcript_id "ENST00000538867"; exon_number "3"; gene_name "STYK1"; ref_gene_id "ENSG00000060140";
chr12	StringTie	exon	10637071	10637196	1000	-	.	gene_id "MSTRG.37984"; transcript_id "ENST00000538867"; exon_number "4"; gene_name "STYK1"; ref_gene_id "ENSG00000060140";
chr12	StringTie	exon	10673516	10673658	1000	-	.	gene_id "MSTRG.37984"; transcript_id "ENST00000538867"; exon_number "5"; gene_name "STYK1"; ref_gene_id "ENSG00000060140";
chr12	StringTie	transcript	10606013	10613591	1000	-	.	gene_id "MSTRG.37984"; transcript_id "ENST00000539554"; gene_name "MAGOHB"; ref_gene_id "ENSG00000111196";
chr12	StringTie	exon	10606013	10606374	1000	-	.	gene_id "MSTRG.37984"; transcript_id "ENST00000539554"; exon_number "1"; gene_name "MAGOHB"; ref_gene_id "ENSG00000111196";
chr12	StringTie	exon	10607854	10607936	1000	-	.	gene_id "MSTRG.37984"; transcript_id "ENST00000539554"; exon_number "2"; gene_name "MAGOHB"; ref_gene_id "ENSG00000111196";
chr12	StringTie	exon	10609831	10609941	1000	-	.	gene_id "MSTRG.37984"; transcript_id "ENST00000539554"; exon_number "3"; gene_name "MAGOHB"; ref_gene_id "ENSG00000111196";
chr12	StringTie	exon	10610622	10610680	1000	-	.	gene_id "MSTRG.37984"; transcript_id "ENST00000539554"; exon_number "4"; gene_name "MAGOHB"; ref_gene_id "ENSG00000111196";
chr12	StringTie	exon	10613541	10613591	1000	-	.	gene_id "MSTRG.37984"; transcript_id "ENST00000539554"; exon_number "5"; gene_name "MAGOHB"; ref_gene_id "ENSG00000111196";
chr12	StringTie	transcript	10606260	10613591	1000	-	.	gene_id "MSTRG.37984"; transcript_id "ENST00000540074"; gene_name "MAGOHB"; ref_gene_id "ENSG00000111196";
chr12	StringTie	exon	10606260	10606374	1000	-	.	gene_id "MSTRG.37984"; transcript_id "ENST00000540074"; exon_number "1"; gene_name "MAGOHB"; ref_gene_id "ENSG00000111196";
chr12	StringTie	exon	10607854	10607936	1000	-	.	gene_id "MSTRG.37984"; transcript_id "ENST00000540074"; exon_number "2"; gene_name "MAGOHB"; ref_gene_id "ENSG00000111196";
chr12	StringTie	exon	10609098	10609383	1000	-	.	gene_id "MSTRG.37984"; transcript_id "ENST00000540074"; exon_number "3"; gene_name "MAGOHB"; ref_gene_id "ENSG00000111196";
chr12	StringTie	exon	10609831	10609941	1000	-	.	gene_id "MSTRG.37984"; transcript_id "ENST00000540074"; exon_number "4"; gene_name "MAGOHB"; ref_gene_id "ENSG00000111196";
chr12	StringTie	exon	10610622	10610680	1000	-	.	gene_id "MSTRG.37984"; transcript_id "ENST00000540074"; exon_number "5"; gene_name "MAGOHB"; ref_gene_id "ENSG00000111196";
chr12	StringTie	exon	10613541	10613591	1000	-	.	gene_id "MSTRG.37984"; transcript_id "ENST00000540074"; exon_number "6"; gene_name "MAGOHB"; ref_gene_id "ENSG00000111196";
chr12	StringTie	transcript	10634055	10674318	1000	-	.	gene_id "MSTRG.37984"; transcript_id "ENST00000541561"; gene_name "STYK1"; ref_gene_id "ENSG00000060140";
chr12	StringTie	exon	10634055	10634124	1000	-	.	gene_id "MSTRG.37984"; transcript_id "ENST00000541561"; exon_number "1"; gene_name "STYK1"; ref_gene_id "ENSG00000060140";
chr12	StringTie	exon	10634567	10634686	1000	-	.	gene_id "MSTRG.37984"; transcript_id "ENST00000541561"; exon_number "2"; gene_name "STYK1"; ref_gene_id "ENSG00000060140";
chr12	StringTie	exon	10673966	10674318	1000	-	.	gene_id "MSTRG.37984"; transcript_id "ENST00000541561"; exon_number "3"; gene_name "STYK1"; ref_gene_id "ENSG00000060140";
chr12	StringTie	transcript	10631234	10674050	1000	-	.	gene_id "MSTRG.37984"; transcript_id "ENST00000542562"; gene_name "STYK1"; ref_gene_id "ENSG00000060140";
chr12	StringTie	exon	10631234	10631308	1000	-	.	gene_id "MSTRG.37984"; transcript_id "ENST00000542562"; exon_number "1"; gene_name "STYK1"; ref_gene_id "ENSG00000060140";
chr12	StringTie	exon	10633990	10634124	1000	-	.	gene_id "MSTRG.37984"; transcript_id "ENST00000542562"; exon_number "2"; gene_name "STYK1"; ref_gene_id "ENSG00000060140";
chr12	StringTie	exon	10634567	10634686	1000	-	.	gene_id "MSTRG.37984"; transcript_id "ENST00000542562"; exon_number "3"; gene_name "STYK1"; ref_gene_id "ENSG00000060140";
chr12	StringTie	exon	10667289	10667455	1000	-	.	gene_id "MSTRG.37984"; transcript_id "ENST00000542562"; exon_number "4"; gene_name "STYK1"; ref_gene_id "ENSG00000060140";
chr12	StringTie	exon	10673966	10674050	1000	-	.	gene_id "MSTRG.37984"; transcript_id "ENST00000542562"; exon_number "5"; gene_name "STYK1"; ref_gene_id "ENSG00000060140";
chr12	StringTie	transcript	10627640	10629638	1000	-	.	gene_id "MSTRG.37984"; transcript_id "ENST00000542924"; gene_name "STYK1"; ref_gene_id "ENSG00000060140";
chr12	StringTie	exon	10627640	10627724	1000	-	.	gene_id "MSTRG.37984"; transcript_id "ENST00000542924"; exon_number "1"; gene_name "STYK1"; ref_gene_id "ENSG00000060140";
chr12	StringTie	exon	10629475	10629638	1000	-	.	gene_id "MSTRG.37984"; transcript_id "ENST00000542924"; exon_number "2"; gene_name "STYK1"; ref_gene_id "ENSG00000060140";
chr12	StringTie	transcript	10609214	10613600	1000	-	.	gene_id "MSTRG.37984"; transcript_id "ENST00000543929"; gene_name "MAGOHB"; ref_gene_id "ENSG00000111196";
chr12	StringTie	exon	10609214	10609383	1000	-	.	gene_id "MSTRG.37984"; transcript_id "ENST00000543929"; exon_number "1"; gene_name "MAGOHB"; ref_gene_id "ENSG00000111196";
chr12	StringTie	exon	10609831	10609941	1000	-	.	gene_id "MSTRG.37984"; transcript_id "ENST00000543929"; exon_number "2"; gene_name "MAGOHB"; ref_gene_id "ENSG00000111196";
chr12	StringTie	exon	10610622	10610680	1000	-	.	gene_id "MSTRG.37984"; transcript_id "ENST00000543929"; exon_number "3"; gene_name "MAGOHB"; ref_gene_id "ENSG00000111196";
chr12	StringTie	exon	10612640	10612978	1000	-	.	gene_id "MSTRG.37984"; transcript_id "ENST00000543929"; exon_number "4"; gene_name "MAGOHB"; ref_gene_id "ENSG00000111196";
chr12	StringTie	exon	10613439	10613600	1000	-	.	gene_id "MSTRG.37984"; transcript_id "ENST00000543929"; exon_number "5"; gene_name "MAGOHB"; ref_gene_id "ENSG00000111196";
chr12	StringTie	transcript	10609604	10613600	1000	-	.	gene_id "MSTRG.37984"; transcript_id "ENST00000544176"; gene_name "MAGOHB"; ref_gene_id "ENSG00000111196";
chr12	StringTie	exon	10609604	10609941	1000	-	.	gene_id "MSTRG.37984"; transcript_id "ENST00000544176"; exon_number "1"; gene_name "MAGOHB"; ref_gene_id "ENSG00000111196";
chr12	StringTie	exon	10610622	10610680	1000	-	.	gene_id "MSTRG.37984"; transcript_id "ENST00000544176"; exon_number "2"; gene_name "MAGOHB"; ref_gene_id "ENSG00000111196";
chr12	StringTie	exon	10613439	10613600	1000	-	.	gene_id "MSTRG.37984"; transcript_id "ENST00000544176"; exon_number "3"; gene_name "MAGOHB"; ref_gene_id "ENSG00000111196";
chr12	StringTie	transcript	10606013	10613594	1000	-	.	gene_id "MSTRG.37984"; transcript_id "ENST00000544850"; gene_name "MAGOHB"; ref_gene_id "ENSG00000111196";
chr12	StringTie	exon	10606013	10606374	1000	-	.	gene_id "MSTRG.37984"; transcript_id "ENST00000544850"; exon_number "1"; gene_name "MAGOHB"; ref_gene_id "ENSG00000111196";
chr12	StringTie	exon	10607854	10607936	1000	-	.	gene_id "MSTRG.37984"; transcript_id "ENST00000544850"; exon_number "2"; gene_name "MAGOHB"; ref_gene_id "ENSG00000111196";
chr12	StringTie	exon	10609098	10609383	1000	-	.	gene_id "MSTRG.37984"; transcript_id "ENST00000544850"; exon_number "3"; gene_name "MAGOHB"; ref_gene_id "ENSG00000111196";
chr12	StringTie	exon	10609831	10609941	1000	-	.	gene_id "MSTRG.37984"; transcript_id "ENST00000544850"; exon_number "4"; gene_name "MAGOHB"; ref_gene_id "ENSG00000111196";
chr12	StringTie	exon	10610622	10610680	1000	-	.	gene_id "MSTRG.37984"; transcript_id "ENST00000544850"; exon_number "5"; gene_name "MAGOHB"; ref_gene_id "ENSG00000111196";
chr12	StringTie	exon	10613439	10613594	1000	-	.	gene_id "MSTRG.37984"; transcript_id "ENST00000544850"; exon_number "6"; gene_name "MAGOHB"; ref_gene_id "ENSG00000111196";
chr12	StringTie	transcript	10606270	10613609	1000	-	.	gene_id "MSTRG.37984"; transcript_id "ENST00000545236"; gene_name "MAGOHB"; ref_gene_id "ENSG00000111196";
chr12	StringTie	exon	10606270	10606374	1000	-	.	gene_id "MSTRG.37984"; transcript_id "ENST00000545236"; exon_number "1"; gene_name "MAGOHB"; ref_gene_id "ENSG00000111196";
chr12	StringTie	exon	10607854	10607936	1000	-	.	gene_id "MSTRG.37984"; transcript_id "ENST00000545236"; exon_number "2"; gene_name "MAGOHB"; ref_gene_id "ENSG00000111196";
chr12	StringTie	exon	10609831	10609941	1000	-	.	gene_id "MSTRG.37984"; transcript_id "ENST00000545236"; exon_number "3"; gene_name "MAGOHB"; ref_gene_id "ENSG00000111196";
chr12	StringTie	exon	10610622	10610680	1000	-	.	gene_id "MSTRG.37984"; transcript_id "ENST00000545236"; exon_number "4"; gene_name "MAGOHB"; ref_gene_id "ENSG00000111196";
chr12	StringTie	exon	10612640	10612978	1000	-	.	gene_id "MSTRG.37984"; transcript_id "ENST00000545236"; exon_number "5"; gene_name "MAGOHB"; ref_gene_id "ENSG00000111196";
chr12	StringTie	exon	10613439	10613609	1000	-	.	gene_id "MSTRG.37984"; transcript_id "ENST00000545236"; exon_number "6"; gene_name "MAGOHB"; ref_gene_id "ENSG00000111196";
chr12	StringTie	transcript	10609277	10613573	1000	-	.	gene_id "MSTRG.37984"; transcript_id "ENST00000546173"; gene_name "MAGOHB"; ref_gene_id "ENSG00000111196";
chr12	StringTie	exon	10609277	10609383	1000	-	.	gene_id "MSTRG.37984"; transcript_id "ENST00000546173"; exon_number "1"; gene_name "MAGOHB"; ref_gene_id "ENSG00000111196";
chr12	StringTie	exon	10609831	10609941	1000	-	.	gene_id "MSTRG.37984"; transcript_id "ENST00000546173"; exon_number "2"; gene_name "MAGOHB"; ref_gene_id "ENSG00000111196";
chr12	StringTie	exon	10610622	10610680	1000	-	.	gene_id "MSTRG.37984"; transcript_id "ENST00000546173"; exon_number "3"; gene_name "MAGOHB"; ref_gene_id "ENSG00000111196";
chr12	StringTie	exon	10612815	10612978	1000	-	.	gene_id "MSTRG.37984"; transcript_id "ENST00000546173"; exon_number "4"; gene_name "MAGOHB"; ref_gene_id "ENSG00000111196";
chr12	StringTie	exon	10613439	10613573	1000	-	.	gene_id "MSTRG.37984"; transcript_id "ENST00000546173"; exon_number "5"; gene_name "MAGOHB"; ref_gene_id "ENSG00000111196";
chr12	StringTie	transcript	10612827	10613605	1000	-	.	gene_id "MSTRG.37984"; transcript_id "ENST00000625272"; gene_name "MAGOHB"; ref_gene_id "ENSG00000111196";
chr12	StringTie	exon	10612827	10612978	1000	-	.	gene_id "MSTRG.37984"; transcript_id "ENST00000625272"; exon_number "1"; gene_name "MAGOHB"; ref_gene_id "ENSG00000111196";
chr12	StringTie	exon	10613439	10613605	1000	-	.	gene_id "MSTRG.37984"; transcript_id "ENST00000625272"; exon_number "2"; gene_name "MAGOHB"; ref_gene_id "ENSG00000111196";
chr12	StringTie	transcript	10569703	10613595	1000	-	.	gene_id "MSTRG.37984"; transcript_id "MSTRG.37984.1";
chr12	StringTie	exon	10569703	10569724	1000	-	.	gene_id "MSTRG.37984"; transcript_id "MSTRG.37984.1"; exon_number "1";
chr12	StringTie	exon	10587993	10589545	1000	-	.	gene_id "MSTRG.37984"; transcript_id "MSTRG.37984.1"; exon_number "2";
chr12	StringTie	exon	10592280	10592386	1000	-	.	gene_id "MSTRG.37984"; transcript_id "MSTRG.37984.1"; exon_number "3";
chr12	StringTie	exon	10593781	10594005	1000	-	.	gene_id "MSTRG.37984"; transcript_id "MSTRG.37984.1"; exon_number "4";
chr12	StringTie	exon	10595691	10595927	1000	-	.	gene_id "MSTRG.37984"; transcript_id "MSTRG.37984.1"; exon_number "5";
chr12	StringTie	exon	10596892	10596981	1000	-	.	gene_id "MSTRG.37984"; transcript_id "MSTRG.37984.1"; exon_number "6";
chr12	StringTie	exon	10598043	10598209	1000	-	.	gene_id "MSTRG.37984"; transcript_id "MSTRG.37984.1"; exon_number "7";
chr12	StringTie	exon	10599522	10606374	1000	-	.	gene_id "MSTRG.37984"; transcript_id "MSTRG.37984.1"; exon_number "8";
chr12	StringTie	exon	10607854	10607936	1000	-	.	gene_id "MSTRG.37984"; transcript_id "MSTRG.37984.1"; exon_number "9";
chr12	StringTie	exon	10609098	10609383	1000	-	.	gene_id "MSTRG.37984"; transcript_id "MSTRG.37984.1"; exon_number "10";
chr12	StringTie	exon	10609831	10609941	1000	-	.	gene_id "MSTRG.37984"; transcript_id "MSTRG.37984.1"; exon_number "11";
chr12	StringTie	exon	10610622	10610680	1000	-	.	gene_id "MSTRG.37984"; transcript_id "MSTRG.37984.1"; exon_number "12";
chr12	StringTie	exon	10613439	10613595	1000	-	.	gene_id "MSTRG.37984"; transcript_id "MSTRG.37984.1"; exon_number "13";
chr12	StringTie	transcript	10586708	10614867	1000	-	.	gene_id "MSTRG.37984"; transcript_id "MSTRG.37984.10";
chr12	StringTie	exon	10586708	10589545	1000	-	.	gene_id "MSTRG.37984"; transcript_id "MSTRG.37984.10"; exon_number "1";
chr12	StringTie	exon	10592280	10592386	1000	-	.	gene_id "MSTRG.37984"; transcript_id "MSTRG.37984.10"; exon_number "2";
chr12	StringTie	exon	10593781	10594005	1000	-	.	gene_id "MSTRG.37984"; transcript_id "MSTRG.37984.10"; exon_number "3";
chr12	StringTie	exon	10595691	10595927	1000	-	.	gene_id "MSTRG.37984"; transcript_id "MSTRG.37984.10"; exon_number "4";
chr12	StringTie	exon	10596892	10596981	1000	-	.	gene_id "MSTRG.37984"; transcript_id "MSTRG.37984.10"; exon_number "5";
chr12	StringTie	exon	10598043	10598209	1000	-	.	gene_id "MSTRG.37984"; transcript_id "MSTRG.37984.10"; exon_number "6";
chr12	StringTie	exon	10599522	10606374	1000	-	.	gene_id "MSTRG.37984"; transcript_id "MSTRG.37984.10"; exon_number "7";
chr12	StringTie	exon	10607854	10607936	1000	-	.	gene_id "MSTRG.37984"; transcript_id "MSTRG.37984.10"; exon_number "8";
chr12	StringTie	exon	10609831	10609941	1000	-	.	gene_id "MSTRG.37984"; transcript_id "MSTRG.37984.10"; exon_number "9";
chr12	StringTie	exon	10610622	10610680	1000	-	.	gene_id "MSTRG.37984"; transcript_id "MSTRG.37984.10"; exon_number "10";
chr12	StringTie	exon	10612640	10612978	1000	-	.	gene_id "MSTRG.37984"; transcript_id "MSTRG.37984.10"; exon_number "11";
chr12	StringTie	exon	10613439	10613737	1000	-	.	gene_id "MSTRG.37984"; transcript_id "MSTRG.37984.10"; exon_number "12";
chr12	StringTie	exon	10614849	10614867	1000	-	.	gene_id "MSTRG.37984"; transcript_id "MSTRG.37984.10"; exon_number "13";
chr12	StringTie	transcript	10587324	10674366	1000	-	.	gene_id "MSTRG.37984"; transcript_id "MSTRG.37984.11";
chr12	StringTie	exon	10587324	10589545	1000	-	.	gene_id "MSTRG.37984"; transcript_id "MSTRG.37984.11"; exon_number "1";
chr12	StringTie	exon	10592280	10592386	1000	-	.	gene_id "MSTRG.37984"; transcript_id "MSTRG.37984.11"; exon_number "2";
chr12	StringTie	exon	10598043	10598209	1000	-	.	gene_id "MSTRG.37984"; transcript_id "MSTRG.37984.11"; exon_number "3";
chr12	StringTie	exon	10599522	10606374	1000	-	.	gene_id "MSTRG.37984"; transcript_id "MSTRG.37984.11"; exon_number "4";
chr12	StringTie	exon	10607854	10607936	1000	-	.	gene_id "MSTRG.37984"; transcript_id "MSTRG.37984.11"; exon_number "5";
chr12	StringTie	exon	10609098	10609383	1000	-	.	gene_id "MSTRG.37984"; transcript_id "MSTRG.37984.11"; exon_number "6";
chr12	StringTie	exon	10609831	10609941	1000	-	.	gene_id "MSTRG.37984"; transcript_id "MSTRG.37984.11"; exon_number "7";
chr12	StringTie	exon	10610622	10610680	1000	-	.	gene_id "MSTRG.37984"; transcript_id "MSTRG.37984.11"; exon_number "8";
chr12	StringTie	exon	10612640	10620348	1000	-	.	gene_id "MSTRG.37984"; transcript_id "MSTRG.37984.11"; exon_number "9";
chr12	StringTie	exon	10621876	10621972	1000	-	.	gene_id "MSTRG.37984"; transcript_id "MSTRG.37984.11"; exon_number "10";
chr12	StringTie	exon	10622638	10622678	1000	-	.	gene_id "MSTRG.37984"; transcript_id "MSTRG.37984.11"; exon_number "11";
chr12	StringTie	exon	10624651	10624859	1000	-	.	gene_id "MSTRG.37984"; transcript_id "MSTRG.37984.11"; exon_number "12";
chr12	StringTie	exon	10627641	10627724	1000	-	.	gene_id "MSTRG.37984"; transcript_id "MSTRG.37984.11"; exon_number "13";
chr12	StringTie	exon	10629493	10629674	1000	-	.	gene_id "MSTRG.37984"; transcript_id "MSTRG.37984.11"; exon_number "14";
chr12	StringTie	exon	10631045	10631308	1000	-	.	gene_id "MSTRG.37984"; transcript_id "MSTRG.37984.11"; exon_number "15";
chr12	StringTie	exon	10633990	10634124	1000	-	.	gene_id "MSTRG.37984"; transcript_id "MSTRG.37984.11"; exon_number "16";
chr12	StringTie	exon	10634567	10634686	1000	-	.	gene_id "MSTRG.37984"; transcript_id "MSTRG.37984.11"; exon_number "17";
chr12	StringTie	exon	10637071	10637196	1000	-	.	gene_id "MSTRG.37984"; transcript_id "MSTRG.37984.11"; exon_number "18";
chr12	StringTie	exon	10673966	10674366	1000	-	.	gene_id "MSTRG.37984"; transcript_id "MSTRG.37984.11"; exon_number "19";
chr12	StringTie	transcript	10587406	10613749	1000	-	.	gene_id "MSTRG.37984"; transcript_id "MSTRG.37984.12";
chr12	StringTie	exon	10587406	10589545	1000	-	.	gene_id "MSTRG.37984"; transcript_id "MSTRG.37984.12"; exon_number "1";
chr12	StringTie	exon	10592280	10592386	1000	-	.	gene_id "MSTRG.37984"; transcript_id "MSTRG.37984.12"; exon_number "2";
chr12	StringTie	exon	10593781	10594005	1000	-	.	gene_id "MSTRG.37984"; transcript_id "MSTRG.37984.12"; exon_number "3";
chr12	StringTie	exon	10595691	10595927	1000	-	.	gene_id "MSTRG.37984"; transcript_id "MSTRG.37984.12"; exon_number "4";
chr12	StringTie	exon	10596892	10596981	1000	-	.	gene_id "MSTRG.37984"; transcript_id "MSTRG.37984.12"; exon_number "5";
chr12	StringTie	exon	10598043	10598209	1000	-	.	gene_id "MSTRG.37984"; transcript_id "MSTRG.37984.12"; exon_number "6";
chr12	StringTie	exon	10599522	10606374	1000	-	.	gene_id "MSTRG.37984"; transcript_id "MSTRG.37984.12"; exon_number "7";
chr12	StringTie	exon	10607854	10607936	1000	-	.	gene_id "MSTRG.37984"; transcript_id "MSTRG.37984.12"; exon_number "8";
chr12	StringTie	exon	10609831	10609941	1000	-	.	gene_id "MSTRG.37984"; transcript_id "MSTRG.37984.12"; exon_number "9";
chr12	StringTie	exon	10610622	10610680	1000	-	.	gene_id "MSTRG.37984"; transcript_id "MSTRG.37984.12"; exon_number "10";
chr12	StringTie	exon	10612640	10613749	1000	-	.	gene_id "MSTRG.37984"; transcript_id "MSTRG.37984.12"; exon_number "11";
chr12	StringTie	transcript	10587415	10613600	1000	-	.	gene_id "MSTRG.37984"; transcript_id "MSTRG.37984.13";
chr12	StringTie	exon	10587415	10589545	1000	-	.	gene_id "MSTRG.37984"; transcript_id "MSTRG.37984.13"; exon_number "1";
chr12	StringTie	exon	10592280	10592386	1000	-	.	gene_id "MSTRG.37984"; transcript_id "MSTRG.37984.13"; exon_number "2";
chr12	StringTie	exon	10593781	10594005	1000	-	.	gene_id "MSTRG.37984"; transcript_id "MSTRG.37984.13"; exon_number "3";
chr12	StringTie	exon	10595691	10595927	1000	-	.	gene_id "MSTRG.37984"; transcript_id "MSTRG.37984.13"; exon_number "4";
chr12	StringTie	exon	10598043	10598209	1000	-	.	gene_id "MSTRG.37984"; transcript_id "MSTRG.37984.13"; exon_number "5";
chr12	StringTie	exon	10599522	10606374	1000	-	.	gene_id "MSTRG.37984"; transcript_id "MSTRG.37984.13"; exon_number "6";
chr12	StringTie	exon	10607854	10607936	1000	-	.	gene_id "MSTRG.37984"; transcript_id "MSTRG.37984.13"; exon_number "7";
chr12	StringTie	exon	10609831	10609941	1000	-	.	gene_id "MSTRG.37984"; transcript_id "MSTRG.37984.13"; exon_number "8";
chr12	StringTie	exon	10610622	10610680	1000	-	.	gene_id "MSTRG.37984"; transcript_id "MSTRG.37984.13"; exon_number "9";
chr12	StringTie	exon	10613439	10613600	1000	-	.	gene_id "MSTRG.37984"; transcript_id "MSTRG.37984.13"; exon_number "10";
chr12	StringTie	transcript	10587461	10613598	1000	-	.	gene_id "MSTRG.37984"; transcript_id "MSTRG.37984.14";
chr12	StringTie	exon	10587461	10589545	1000	-	.	gene_id "MSTRG.37984"; transcript_id "MSTRG.37984.14"; exon_number "1";
chr12	StringTie	exon	10592280	10592386	1000	-	.	gene_id "MSTRG.37984"; transcript_id "MSTRG.37984.14"; exon_number "2";
chr12	StringTie	exon	10593781	10594005	1000	-	.	gene_id "MSTRG.37984"; transcript_id "MSTRG.37984.14"; exon_number "3";
chr12	StringTie	exon	10595691	10595927	1000	-	.	gene_id "MSTRG.37984"; transcript_id "MSTRG.37984.14"; exon_number "4";
chr12	StringTie	exon	10596892	10596981	1000	-	.	gene_id "MSTRG.37984"; transcript_id "MSTRG.37984.14"; exon_number "5";
chr12	StringTie	exon	10598043	10598209	1000	-	.	gene_id "MSTRG.37984"; transcript_id "MSTRG.37984.14"; exon_number "6";
chr12	StringTie	exon	10599522	10599612	1000	-	.	gene_id "MSTRG.37984"; transcript_id "MSTRG.37984.14"; exon_number "7";
chr12	StringTie	exon	10600660	10606374	1000	-	.	gene_id "MSTRG.37984"; transcript_id "MSTRG.37984.14"; exon_number "8";
chr12	StringTie	exon	10607854	10607936	1000	-	.	gene_id "MSTRG.37984"; transcript_id "MSTRG.37984.14"; exon_number "9";
chr12	StringTie	exon	10609831	10609941	1000	-	.	gene_id "MSTRG.37984"; transcript_id "MSTRG.37984.14"; exon_number "10";
chr12	StringTie	exon	10610622	10610680	1000	-	.	gene_id "MSTRG.37984"; transcript_id "MSTRG.37984.14"; exon_number "11";
chr12	StringTie	exon	10613439	10613598	1000	-	.	gene_id "MSTRG.37984"; transcript_id "MSTRG.37984.14"; exon_number "12";
chr12	StringTie	transcript	10587574	10613624	1000	-	.	gene_id "MSTRG.37984"; transcript_id "MSTRG.37984.15";
chr12	StringTie	exon	10587574	10589545	1000	-	.	gene_id "MSTRG.37984"; transcript_id "MSTRG.37984.15"; exon_number "1";
chr12	StringTie	exon	10592280	10592386	1000	-	.	gene_id "MSTRG.37984"; transcript_id "MSTRG.37984.15"; exon_number "2";
chr12	StringTie	exon	10593781	10594005	1000	-	.	gene_id "MSTRG.37984"; transcript_id "MSTRG.37984.15"; exon_number "3";
chr12	StringTie	exon	10595691	10595927	1000	-	.	gene_id "MSTRG.37984"; transcript_id "MSTRG.37984.15"; exon_number "4";
chr12	StringTie	exon	10596892	10596981	1000	-	.	gene_id "MSTRG.37984"; transcript_id "MSTRG.37984.15"; exon_number "5";
chr12	StringTie	exon	10598043	10598209	1000	-	.	gene_id "MSTRG.37984"; transcript_id "MSTRG.37984.15"; exon_number "6";
chr12	StringTie	exon	10599522	10599612	1000	-	.	gene_id "MSTRG.37984"; transcript_id "MSTRG.37984.15"; exon_number "7";
chr12	StringTie	exon	10607854	10607936	1000	-	.	gene_id "MSTRG.37984"; transcript_id "MSTRG.37984.15"; exon_number "8";
chr12	StringTie	exon	10609831	10609941	1000	-	.	gene_id "MSTRG.37984"; transcript_id "MSTRG.37984.15"; exon_number "9";
chr12	StringTie	exon	10610622	10610680	1000	-	.	gene_id "MSTRG.37984"; transcript_id "MSTRG.37984.15"; exon_number "10";
chr12	StringTie	exon	10613439	10613624	1000	-	.	gene_id "MSTRG.37984"; transcript_id "MSTRG.37984.15"; exon_number "11";
chr12	StringTie	transcript	10587576	10613605	1000	-	.	gene_id "MSTRG.37984"; transcript_id "MSTRG.37984.16";
chr12	StringTie	exon	10587576	10589545	1000	-	.	gene_id "MSTRG.37984"; transcript_id "MSTRG.37984.16"; exon_number "1";
chr12	StringTie	exon	10592280	10592386	1000	-	.	gene_id "MSTRG.37984"; transcript_id "MSTRG.37984.16"; exon_number "2";
chr12	StringTie	exon	10593781	10594005	1000	-	.	gene_id "MSTRG.37984"; transcript_id "MSTRG.37984.16"; exon_number "3";
chr12	StringTie	exon	10595691	10595927	1000	-	.	gene_id "MSTRG.37984"; transcript_id "MSTRG.37984.16"; exon_number "4";
chr12	StringTie	exon	10596892	10596981	1000	-	.	gene_id "MSTRG.37984"; transcript_id "MSTRG.37984.16"; exon_number "5";
chr12	StringTie	exon	10598043	10598209	1000	-	.	gene_id "MSTRG.37984"; transcript_id "MSTRG.37984.16"; exon_number "6";
chr12	StringTie	exon	10599522	10603927	1000	-	.	gene_id "MSTRG.37984"; transcript_id "MSTRG.37984.16"; exon_number "7";
chr12	StringTie	exon	10606272	10606374	1000	-	.	gene_id "MSTRG.37984"; transcript_id "MSTRG.37984.16"; exon_number "8";
chr12	StringTie	exon	10607854	10607936	1000	-	.	gene_id "MSTRG.37984"; transcript_id "MSTRG.37984.16"; exon_number "9";
chr12	StringTie	exon	10609098	10609383	1000	-	.	gene_id "MSTRG.37984"; transcript_id "MSTRG.37984.16"; exon_number "10";
chr12	StringTie	exon	10609831	10609941	1000	-	.	gene_id "MSTRG.37984"; transcript_id "MSTRG.37984.16"; exon_number "11";
chr12	StringTie	exon	10610622	10610680	1000	-	.	gene_id "MSTRG.37984"; transcript_id "MSTRG.37984.16"; exon_number "12";
chr12	StringTie	exon	10612640	10612978	1000	-	.	gene_id "MSTRG.37984"; transcript_id "MSTRG.37984.16"; exon_number "13";
chr12	StringTie	exon	10613439	10613605	1000	-	.	gene_id "MSTRG.37984"; transcript_id "MSTRG.37984.16"; exon_number "14";
chr12	StringTie	transcript	10587639	10613616	1000	-	.	gene_id "MSTRG.37984"; transcript_id "MSTRG.37984.17";
chr12	StringTie	exon	10587639	10589545	1000	-	.	gene_id "MSTRG.37984"; transcript_id "MSTRG.37984.17"; exon_number "1";
chr12	StringTie	exon	10592280	10592386	1000	-	.	gene_id "MSTRG.37984"; transcript_id "MSTRG.37984.17"; exon_number "2";
chr12	StringTie	exon	10593781	10594005	1000	-	.	gene_id "MSTRG.37984"; transcript_id "MSTRG.37984.17"; exon_number "3";
chr12	StringTie	exon	10595691	10595927	1000	-	.	gene_id "MSTRG.37984"; transcript_id "MSTRG.37984.17"; exon_number "4";
chr12	StringTie	exon	10596892	10596981	1000	-	.	gene_id "MSTRG.37984"; transcript_id "MSTRG.37984.17"; exon_number "5";
chr12	StringTie	exon	10598043	10598209	1000	-	.	gene_id "MSTRG.37984"; transcript_id "MSTRG.37984.17"; exon_number "6";
chr12	StringTie	exon	10599522	10603927	1000	-	.	gene_id "MSTRG.37984"; transcript_id "MSTRG.37984.17"; exon_number "7";
chr12	StringTie	exon	10606272	10606374	1000	-	.	gene_id "MSTRG.37984"; transcript_id "MSTRG.37984.17"; exon_number "8";
chr12	StringTie	exon	10607854	10607936	1000	-	.	gene_id "MSTRG.37984"; transcript_id "MSTRG.37984.17"; exon_number "9";
chr12	StringTie	exon	10609831	10609941	1000	-	.	gene_id "MSTRG.37984"; transcript_id "MSTRG.37984.17"; exon_number "10";
chr12	StringTie	exon	10610622	10610680	1000	-	.	gene_id "MSTRG.37984"; transcript_id "MSTRG.37984.17"; exon_number "11";
chr12	StringTie	exon	10613439	10613616	1000	-	.	gene_id "MSTRG.37984"; transcript_id "MSTRG.37984.17"; exon_number "12";
chr12	StringTie	transcript	10587848	10613598	1000	-	.	gene_id "MSTRG.37984"; transcript_id "MSTRG.37984.18";
chr12	StringTie	exon	10587848	10589545	1000	-	.	gene_id "MSTRG.37984"; transcript_id "MSTRG.37984.18"; exon_number "1";
chr12	StringTie	exon	10592280	10592386	1000	-	.	gene_id "MSTRG.37984"; transcript_id "MSTRG.37984.18"; exon_number "2";
chr12	StringTie	exon	10595691	10595927	1000	-	.	gene_id "MSTRG.37984"; transcript_id "MSTRG.37984.18"; exon_number "3";
chr12	StringTie	exon	10596892	10596981	1000	-	.	gene_id "MSTRG.37984"; transcript_id "MSTRG.37984.18"; exon_number "4";
chr12	StringTie	exon	10598043	10598209	1000	-	.	gene_id "MSTRG.37984"; transcript_id "MSTRG.37984.18"; exon_number "5";
chr12	StringTie	exon	10599522	10606374	1000	-	.	gene_id "MSTRG.37984"; transcript_id "MSTRG.37984.18"; exon_number "6";
chr12	StringTie	exon	10607854	10607936	1000	-	.	gene_id "MSTRG.37984"; transcript_id "MSTRG.37984.18"; exon_number "7";
chr12	StringTie	exon	10609098	10609383	1000	-	.	gene_id "MSTRG.37984"; transcript_id "MSTRG.37984.18"; exon_number "8";
chr12	StringTie	exon	10609831	10609941	1000	-	.	gene_id "MSTRG.37984"; transcript_id "MSTRG.37984.18"; exon_number "9";
chr12	StringTie	exon	10610622	10610680	1000	-	.	gene_id "MSTRG.37984"; transcript_id "MSTRG.37984.18"; exon_number "10";
chr12	StringTie	exon	10613439	10613598	1000	-	.	gene_id "MSTRG.37984"; transcript_id "MSTRG.37984.18"; exon_number "11";
chr12	StringTie	transcript	10587898	10599969	1000	-	.	gene_id "MSTRG.37984"; transcript_id "MSTRG.37984.19";
chr12	StringTie	exon	10587898	10589545	1000	-	.	gene_id "MSTRG.37984"; transcript_id "MSTRG.37984.19"; exon_number "1";
chr12	StringTie	exon	10592280	10592386	1000	-	.	gene_id "MSTRG.37984"; transcript_id "MSTRG.37984.19"; exon_number "2";
chr12	StringTie	exon	10593781	10594005	1000	-	.	gene_id "MSTRG.37984"; transcript_id "MSTRG.37984.19"; exon_number "3";
chr12	StringTie	exon	10595691	10595909	1000	-	.	gene_id "MSTRG.37984"; transcript_id "MSTRG.37984.19"; exon_number "4";
chr12	StringTie	exon	10596892	10596981	1000	-	.	gene_id "MSTRG.37984"; transcript_id "MSTRG.37984.19"; exon_number "5";
chr12	StringTie	exon	10598043	10598209	1000	-	.	gene_id "MSTRG.37984"; transcript_id "MSTRG.37984.19"; exon_number "6";
chr12	StringTie	exon	10599522	10599969	1000	-	.	gene_id "MSTRG.37984"; transcript_id "MSTRG.37984.19"; exon_number "7";
chr12	StringTie	transcript	10573710	10642474	1000	-	.	gene_id "MSTRG.37984"; transcript_id "MSTRG.37984.2";
chr12	StringTie	exon	10573710	10574576	1000	-	.	gene_id "MSTRG.37984"; transcript_id "MSTRG.37984.2"; exon_number "1";
chr12	StringTie	exon	10587993	10589545	1000	-	.	gene_id "MSTRG.37984"; transcript_id "MSTRG.37984.2"; exon_number "2";
chr12	StringTie	exon	10592280	10592386	1000	-	.	gene_id "MSTRG.37984"; transcript_id "MSTRG.37984.2"; exon_number "3";
chr12	StringTie	exon	10593781	10594005	1000	-	.	gene_id "MSTRG.37984"; transcript_id "MSTRG.37984.2"; exon_number "4";
chr12	StringTie	exon	10595691	10595927	1000	-	.	gene_id "MSTRG.37984"; transcript_id "MSTRG.37984.2"; exon_number "5";
chr12	StringTie	exon	10596892	10596981	1000	-	.	gene_id "MSTRG.37984"; transcript_id "MSTRG.37984.2"; exon_number "6";
chr12	StringTie	exon	10598043	10598209	1000	-	.	gene_id "MSTRG.37984"; transcript_id "MSTRG.37984.2"; exon_number "7";
chr12	StringTie	exon	10599522	10606374	1000	-	.	gene_id "MSTRG.37984"; transcript_id "MSTRG.37984.2"; exon_number "8";
chr12	StringTie	exon	10607854	10607936	1000	-	.	gene_id "MSTRG.37984"; transcript_id "MSTRG.37984.2"; exon_number "9";
chr12	StringTie	exon	10609831	10609941	1000	-	.	gene_id "MSTRG.37984"; transcript_id "MSTRG.37984.2"; exon_number "10";
chr12	StringTie	exon	10610622	10610680	1000	-	.	gene_id "MSTRG.37984"; transcript_id "MSTRG.37984.2"; exon_number "11";
chr12	StringTie	exon	10613439	10620348	1000	-	.	gene_id "MSTRG.37984"; transcript_id "MSTRG.37984.2"; exon_number "12";
chr12	StringTie	exon	10621876	10621972	1000	-	.	gene_id "MSTRG.37984"; transcript_id "MSTRG.37984.2"; exon_number "13";
chr12	StringTie	exon	10622638	10622678	1000	-	.	gene_id "MSTRG.37984"; transcript_id "MSTRG.37984.2"; exon_number "14";
chr12	StringTie	exon	10624651	10624859	1000	-	.	gene_id "MSTRG.37984"; transcript_id "MSTRG.37984.2"; exon_number "15";
chr12	StringTie	exon	10627641	10627724	1000	-	.	gene_id "MSTRG.37984"; transcript_id "MSTRG.37984.2"; exon_number "16";
chr12	StringTie	exon	10629493	10629674	1000	-	.	gene_id "MSTRG.37984"; transcript_id "MSTRG.37984.2"; exon_number "17";
chr12	StringTie	exon	10631045	10631308	1000	-	.	gene_id "MSTRG.37984"; transcript_id "MSTRG.37984.2"; exon_number "18";
chr12	StringTie	exon	10633990	10634124	1000	-	.	gene_id "MSTRG.37984"; transcript_id "MSTRG.37984.2"; exon_number "19";
chr12	StringTie	exon	10634567	10634686	1000	-	.	gene_id "MSTRG.37984"; transcript_id "MSTRG.37984.2"; exon_number "20";
chr12	StringTie	exon	10637071	10637196	1000	-	.	gene_id "MSTRG.37984"; transcript_id "MSTRG.37984.2"; exon_number "21";
chr12	StringTie	exon	10640670	10640734	1000	-	.	gene_id "MSTRG.37984"; transcript_id "MSTRG.37984.2"; exon_number "22";
chr12	StringTie	exon	10642459	10642474	1000	-	.	gene_id "MSTRG.37984"; transcript_id "MSTRG.37984.2"; exon_number "23";
chr12	StringTie	transcript	10587944	10613649	1000	-	.	gene_id "MSTRG.37984"; transcript_id "MSTRG.37984.20";
chr12	StringTie	exon	10587944	10589545	1000	-	.	gene_id "MSTRG.37984"; transcript_id "MSTRG.37984.20"; exon_number "1";
chr12	StringTie	exon	10592280	10592386	1000	-	.	gene_id "MSTRG.37984"; transcript_id "MSTRG.37984.20"; exon_number "2";
chr12	StringTie	exon	10593781	10594005	1000	-	.	gene_id "MSTRG.37984"; transcript_id "MSTRG.37984.20"; exon_number "3";
chr12	StringTie	exon	10595691	10595927	1000	-	.	gene_id "MSTRG.37984"; transcript_id "MSTRG.37984.20"; exon_number "4";
chr12	StringTie	exon	10596892	10596981	1000	-	.	gene_id "MSTRG.37984"; transcript_id "MSTRG.37984.20"; exon_number "5";
chr12	StringTie	exon	10598043	10598209	1000	-	.	gene_id "MSTRG.37984"; transcript_id "MSTRG.37984.20"; exon_number "6";
chr12	StringTie	exon	10599522	10603927	1000	-	.	gene_id "MSTRG.37984"; transcript_id "MSTRG.37984.20"; exon_number "7";
chr12	StringTie	exon	10606272	10606374	1000	-	.	gene_id "MSTRG.37984"; transcript_id "MSTRG.37984.20"; exon_number "8";
chr12	StringTie	exon	10607854	10607936	1000	-	.	gene_id "MSTRG.37984"; transcript_id "MSTRG.37984.20"; exon_number "9";
chr12	StringTie	exon	10609098	10609383	1000	-	.	gene_id "MSTRG.37984"; transcript_id "MSTRG.37984.20"; exon_number "10";
chr12	StringTie	exon	10609831	10609941	1000	-	.	gene_id "MSTRG.37984"; transcript_id "MSTRG.37984.20"; exon_number "11";
chr12	StringTie	exon	10610622	10610680	1000	-	.	gene_id "MSTRG.37984"; transcript_id "MSTRG.37984.20"; exon_number "12";
chr12	StringTie	exon	10613439	10613649	1000	-	.	gene_id "MSTRG.37984"; transcript_id "MSTRG.37984.20"; exon_number "13";
chr12	StringTie	transcript	10587964	10613644	1000	-	.	gene_id "MSTRG.37984"; transcript_id "MSTRG.37984.21";
chr12	StringTie	exon	10587964	10589545	1000	-	.	gene_id "MSTRG.37984"; transcript_id "MSTRG.37984.21"; exon_number "1";
chr12	StringTie	exon	10592280	10592386	1000	-	.	gene_id "MSTRG.37984"; transcript_id "MSTRG.37984.21"; exon_number "2";
chr12	StringTie	exon	10595691	10595927	1000	-	.	gene_id "MSTRG.37984"; transcript_id "MSTRG.37984.21"; exon_number "3";
chr12	StringTie	exon	10596892	10596981	1000	-	.	gene_id "MSTRG.37984"; transcript_id "MSTRG.37984.21"; exon_number "4";
chr12	StringTie	exon	10598043	10598209	1000	-	.	gene_id "MSTRG.37984"; transcript_id "MSTRG.37984.21"; exon_number "5";
chr12	StringTie	exon	10599522	10601107	1000	-	.	gene_id "MSTRG.37984"; transcript_id "MSTRG.37984.21"; exon_number "6";
chr12	StringTie	exon	10603877	10606374	1000	-	.	gene_id "MSTRG.37984"; transcript_id "MSTRG.37984.21"; exon_number "7";
chr12	StringTie	exon	10607854	10607936	1000	-	.	gene_id "MSTRG.37984"; transcript_id "MSTRG.37984.21"; exon_number "8";
chr12	StringTie	exon	10609831	10609941	1000	-	.	gene_id "MSTRG.37984"; transcript_id "MSTRG.37984.21"; exon_number "9";
chr12	StringTie	exon	10610622	10610680	1000	-	.	gene_id "MSTRG.37984"; transcript_id "MSTRG.37984.21"; exon_number "10";
chr12	StringTie	exon	10613439	10613644	1000	-	.	gene_id "MSTRG.37984"; transcript_id "MSTRG.37984.21"; exon_number "11";
chr12	StringTie	transcript	10587982	10613614	1000	-	.	gene_id "MSTRG.37984"; transcript_id "MSTRG.37984.22";
chr12	StringTie	exon	10587982	10589545	1000	-	.	gene_id "MSTRG.37984"; transcript_id "MSTRG.37984.22"; exon_number "1";
chr12	StringTie	exon	10592280	10592386	1000	-	.	gene_id "MSTRG.37984"; transcript_id "MSTRG.37984.22"; exon_number "2";
chr12	StringTie	exon	10593758	10594005	1000	-	.	gene_id "MSTRG.37984"; transcript_id "MSTRG.37984.22"; exon_number "3";
chr12	StringTie	exon	10595691	10595927	1000	-	.	gene_id "MSTRG.37984"; transcript_id "MSTRG.37984.22"; exon_number "4";
chr12	StringTie	exon	10596892	10596981	1000	-	.	gene_id "MSTRG.37984"; transcript_id "MSTRG.37984.22"; exon_number "5";
chr12	StringTie	exon	10598043	10598209	1000	-	.	gene_id "MSTRG.37984"; transcript_id "MSTRG.37984.22"; exon_number "6";
chr12	StringTie	exon	10599522	10599612	1000	-	.	gene_id "MSTRG.37984"; transcript_id "MSTRG.37984.22"; exon_number "7";
chr12	StringTie	exon	10603877	10606374	1000	-	.	gene_id "MSTRG.37984"; transcript_id "MSTRG.37984.22"; exon_number "8";
chr12	StringTie	exon	10607854	10607936	1000	-	.	gene_id "MSTRG.37984"; transcript_id "MSTRG.37984.22"; exon_number "9";
chr12	StringTie	exon	10609831	10609941	1000	-	.	gene_id "MSTRG.37984"; transcript_id "MSTRG.37984.22"; exon_number "10";
chr12	StringTie	exon	10610622	10610680	1000	-	.	gene_id "MSTRG.37984"; transcript_id "MSTRG.37984.22"; exon_number "11";
chr12	StringTie	exon	10613439	10613614	1000	-	.	gene_id "MSTRG.37984"; transcript_id "MSTRG.37984.22"; exon_number "12";
chr12	StringTie	transcript	10587997	10613640	1000	-	.	gene_id "MSTRG.37984"; transcript_id "MSTRG.37984.23";
chr12	StringTie	exon	10587997	10589545	1000	-	.	gene_id "MSTRG.37984"; transcript_id "MSTRG.37984.23"; exon_number "1";
chr12	StringTie	exon	10592280	10592386	1000	-	.	gene_id "MSTRG.37984"; transcript_id "MSTRG.37984.23"; exon_number "2";
chr12	StringTie	exon	10593781	10593943	1000	-	.	gene_id "MSTRG.37984"; transcript_id "MSTRG.37984.23"; exon_number "3";
chr12	StringTie	exon	10595691	10595927	1000	-	.	gene_id "MSTRG.37984"; transcript_id "MSTRG.37984.23"; exon_number "4";
chr12	StringTie	exon	10596892	10596981	1000	-	.	gene_id "MSTRG.37984"; transcript_id "MSTRG.37984.23"; exon_number "5";
chr12	StringTie	exon	10598043	10598209	1000	-	.	gene_id "MSTRG.37984"; transcript_id "MSTRG.37984.23"; exon_number "6";
chr12	StringTie	exon	10599522	10606374	1000	-	.	gene_id "MSTRG.37984"; transcript_id "MSTRG.37984.23"; exon_number "7";
chr12	StringTie	exon	10607854	10607936	1000	-	.	gene_id "MSTRG.37984"; transcript_id "MSTRG.37984.23"; exon_number "8";
chr12	StringTie	exon	10609831	10609941	1000	-	.	gene_id "MSTRG.37984"; transcript_id "MSTRG.37984.23"; exon_number "9";
chr12	StringTie	exon	10610622	10610680	1000	-	.	gene_id "MSTRG.37984"; transcript_id "MSTRG.37984.23"; exon_number "10";
chr12	StringTie	exon	10612640	10613640	1000	-	.	gene_id "MSTRG.37984"; transcript_id "MSTRG.37984.23"; exon_number "11";
chr12	StringTie	transcript	10588015	10590045	1000	-	.	gene_id "MSTRG.37984"; transcript_id "MSTRG.37984.24";
chr12	StringTie	exon	10588015	10589545	1000	-	.	gene_id "MSTRG.37984"; transcript_id "MSTRG.37984.24"; exon_number "1";
chr12	StringTie	exon	10590015	10590045	1000	-	.	gene_id "MSTRG.37984"; transcript_id "MSTRG.37984.24"; exon_number "2";
chr12	StringTie	transcript	10588040	10613605	1000	-	.	gene_id "MSTRG.37984"; transcript_id "MSTRG.37984.25";
chr12	StringTie	exon	10588040	10589545	1000	-	.	gene_id "MSTRG.37984"; transcript_id "MSTRG.37984.25"; exon_number "1";
chr12	StringTie	exon	10592280	10592386	1000	-	.	gene_id "MSTRG.37984"; transcript_id "MSTRG.37984.25"; exon_number "2";
chr12	StringTie	exon	10593781	10594005	1000	-	.	gene_id "MSTRG.37984"; transcript_id "MSTRG.37984.25"; exon_number "3";
chr12	StringTie	exon	10595691	10595927	1000	-	.	gene_id "MSTRG.37984"; transcript_id "MSTRG.37984.25"; exon_number "4";
chr12	StringTie	exon	10596892	10596981	1000	-	.	gene_id "MSTRG.37984"; transcript_id "MSTRG.37984.25"; exon_number "5";
chr12	StringTie	exon	10598043	10598209	1000	-	.	gene_id "MSTRG.37984"; transcript_id "MSTRG.37984.25"; exon_number "6";
chr12	StringTie	exon	10599522	10603927	1000	-	.	gene_id "MSTRG.37984"; transcript_id "MSTRG.37984.25"; exon_number "7";
chr12	StringTie	exon	10605870	10606374	1000	-	.	gene_id "MSTRG.37984"; transcript_id "MSTRG.37984.25"; exon_number "8";
chr12	StringTie	exon	10607854	10607936	1000	-	.	gene_id "MSTRG.37984"; transcript_id "MSTRG.37984.25"; exon_number "9";
chr12	StringTie	exon	10609831	10609941	1000	-	.	gene_id "MSTRG.37984"; transcript_id "MSTRG.37984.25"; exon_number "10";
chr12	StringTie	exon	10610622	10610680	1000	-	.	gene_id "MSTRG.37984"; transcript_id "MSTRG.37984.25"; exon_number "11";
chr12	StringTie	exon	10613439	10613605	1000	-	.	gene_id "MSTRG.37984"; transcript_id "MSTRG.37984.25"; exon_number "12";
chr12	StringTie	transcript	10588042	10613600	1000	-	.	gene_id "MSTRG.37984"; transcript_id "MSTRG.37984.26";
chr12	StringTie	exon	10588042	10589545	1000	-	.	gene_id "MSTRG.37984"; transcript_id "MSTRG.37984.26"; exon_number "1";
chr12	StringTie	exon	10592280	10592386	1000	-	.	gene_id "MSTRG.37984"; transcript_id "MSTRG.37984.26"; exon_number "2";
chr12	StringTie	exon	10593781	10594005	1000	-	.	gene_id "MSTRG.37984"; transcript_id "MSTRG.37984.26"; exon_number "3";
chr12	StringTie	exon	10596892	10596981	1000	-	.	gene_id "MSTRG.37984"; transcript_id "MSTRG.37984.26"; exon_number "4";
chr12	StringTie	exon	10598043	10598209	1000	-	.	gene_id "MSTRG.37984"; transcript_id "MSTRG.37984.26"; exon_number "5";
chr12	StringTie	exon	10599522	10606374	1000	-	.	gene_id "MSTRG.37984"; transcript_id "MSTRG.37984.26"; exon_number "6";
chr12	StringTie	exon	10607854	10607936	1000	-	.	gene_id "MSTRG.37984"; transcript_id "MSTRG.37984.26"; exon_number "7";
chr12	StringTie	exon	10609831	10609941	1000	-	.	gene_id "MSTRG.37984"; transcript_id "MSTRG.37984.26"; exon_number "8";
chr12	StringTie	exon	10610622	10610680	1000	-	.	gene_id "MSTRG.37984"; transcript_id "MSTRG.37984.26"; exon_number "9";
chr12	StringTie	exon	10613439	10613600	1000	-	.	gene_id "MSTRG.37984"; transcript_id "MSTRG.37984.26"; exon_number "10";
chr12	StringTie	transcript	10588049	10599602	1000	-	.	gene_id "MSTRG.37984"; transcript_id "MSTRG.37984.27";
chr12	StringTie	exon	10588049	10589545	1000	-	.	gene_id "MSTRG.37984"; transcript_id "MSTRG.37984.27"; exon_number "1";
chr12	StringTie	exon	10592280	10592386	1000	-	.	gene_id "MSTRG.37984"; transcript_id "MSTRG.37984.27"; exon_number "2";
chr12	StringTie	exon	10593781	10593943	1000	-	.	gene_id "MSTRG.37984"; transcript_id "MSTRG.37984.27"; exon_number "3";
chr12	StringTie	exon	10598043	10598209	1000	-	.	gene_id "MSTRG.37984"; transcript_id "MSTRG.37984.27"; exon_number "4";
chr12	StringTie	exon	10599522	10599602	1000	-	.	gene_id "MSTRG.37984"; transcript_id "MSTRG.37984.27"; exon_number "5";
chr12	StringTie	transcript	10588060	10613598	1000	-	.	gene_id "MSTRG.37984"; transcript_id "MSTRG.37984.28";
chr12	StringTie	exon	10588060	10589545	1000	-	.	gene_id "MSTRG.37984"; transcript_id "MSTRG.37984.28"; exon_number "1";
chr12	StringTie	exon	10592280	10592386	1000	-	.	gene_id "MSTRG.37984"; transcript_id "MSTRG.37984.28"; exon_number "2";
chr12	StringTie	exon	10593781	10593943	1000	-	.	gene_id "MSTRG.37984"; transcript_id "MSTRG.37984.28"; exon_number "3";
chr12	StringTie	exon	10595691	10595927	1000	-	.	gene_id "MSTRG.37984"; transcript_id "MSTRG.37984.28"; exon_number "4";
chr12	StringTie	exon	10596892	10596981	1000	-	.	gene_id "MSTRG.37984"; transcript_id "MSTRG.37984.28"; exon_number "5";
chr12	StringTie	exon	10598043	10598209	1000	-	.	gene_id "MSTRG.37984"; transcript_id "MSTRG.37984.28"; exon_number "6";
chr12	StringTie	exon	10599522	10606374	1000	-	.	gene_id "MSTRG.37984"; transcript_id "MSTRG.37984.28"; exon_number "7";
chr12	StringTie	exon	10607854	10607936	1000	-	.	gene_id "MSTRG.37984"; transcript_id "MSTRG.37984.28"; exon_number "8";
chr12	StringTie	exon	10609831	10609941	1000	-	.	gene_id "MSTRG.37984"; transcript_id "MSTRG.37984.28"; exon_number "9";
chr12	StringTie	exon	10610622	10610680	1000	-	.	gene_id "MSTRG.37984"; transcript_id "MSTRG.37984.28"; exon_number "10";
chr12	StringTie	exon	10613439	10613598	1000	-	.	gene_id "MSTRG.37984"; transcript_id "MSTRG.37984.28"; exon_number "11";
chr12	StringTie	transcript	10588060	10613666	1000	-	.	gene_id "MSTRG.37984"; transcript_id "MSTRG.37984.29";
chr12	StringTie	exon	10588060	10589545	1000	-	.	gene_id "MSTRG.37984"; transcript_id "MSTRG.37984.29"; exon_number "1";
chr12	StringTie	exon	10592280	10592386	1000	-	.	gene_id "MSTRG.37984"; transcript_id "MSTRG.37984.29"; exon_number "2";
chr12	StringTie	exon	10593781	10594005	1000	-	.	gene_id "MSTRG.37984"; transcript_id "MSTRG.37984.29"; exon_number "3";
chr12	StringTie	exon	10595691	10595927	1000	-	.	gene_id "MSTRG.37984"; transcript_id "MSTRG.37984.29"; exon_number "4";
chr12	StringTie	exon	10596892	10596981	1000	-	.	gene_id "MSTRG.37984"; transcript_id "MSTRG.37984.29"; exon_number "5";
chr12	StringTie	exon	10598043	10598209	1000	-	.	gene_id "MSTRG.37984"; transcript_id "MSTRG.37984.29"; exon_number "6";
chr12	StringTie	exon	10599522	10599612	1000	-	.	gene_id "MSTRG.37984"; transcript_id "MSTRG.37984.29"; exon_number "7";
chr12	StringTie	exon	10607854	10607936	1000	-	.	gene_id "MSTRG.37984"; transcript_id "MSTRG.37984.29"; exon_number "8";
chr12	StringTie	exon	10609098	10609383	1000	-	.	gene_id "MSTRG.37984"; transcript_id "MSTRG.37984.29"; exon_number "9";
chr12	StringTie	exon	10609831	10609941	1000	-	.	gene_id "MSTRG.37984"; transcript_id "MSTRG.37984.29"; exon_number "10";
chr12	StringTie	exon	10610622	10610680	1000	-	.	gene_id "MSTRG.37984"; transcript_id "MSTRG.37984.29"; exon_number "11";
chr12	StringTie	exon	10613439	10613666	1000	-	.	gene_id "MSTRG.37984"; transcript_id "MSTRG.37984.29"; exon_number "12";
chr12	StringTie	transcript	10579852	10613640	1000	-	.	gene_id "MSTRG.37984"; transcript_id "MSTRG.37984.3";
chr12	StringTie	exon	10579852	10592386	1000	-	.	gene_id "MSTRG.37984"; transcript_id "MSTRG.37984.3"; exon_number "1";
chr12	StringTie	exon	10593781	10593943	1000	-	.	gene_id "MSTRG.37984"; transcript_id "MSTRG.37984.3"; exon_number "2";
chr12	StringTie	exon	10595691	10596981	1000	-	.	gene_id "MSTRG.37984"; transcript_id "MSTRG.37984.3"; exon_number "3";
chr12	StringTie	exon	10598043	10598209	1000	-	.	gene_id "MSTRG.37984"; transcript_id "MSTRG.37984.3"; exon_number "4";
chr12	StringTie	exon	10599522	10606374	1000	-	.	gene_id "MSTRG.37984"; transcript_id "MSTRG.37984.3"; exon_number "5";
chr12	StringTie	exon	10607854	10607936	1000	-	.	gene_id "MSTRG.37984"; transcript_id "MSTRG.37984.3"; exon_number "6";
chr12	StringTie	exon	10609098	10609383	1000	-	.	gene_id "MSTRG.37984"; transcript_id "MSTRG.37984.3"; exon_number "7";
chr12	StringTie	exon	10609831	10609941	1000	-	.	gene_id "MSTRG.37984"; transcript_id "MSTRG.37984.3"; exon_number "8";
chr12	StringTie	exon	10610622	10610680	1000	-	.	gene_id "MSTRG.37984"; transcript_id "MSTRG.37984.3"; exon_number "9";
chr12	StringTie	exon	10613439	10613640	1000	-	.	gene_id "MSTRG.37984"; transcript_id "MSTRG.37984.3"; exon_number "10";
chr12	StringTie	transcript	10588061	10613600	1000	-	.	gene_id "MSTRG.37984"; transcript_id "MSTRG.37984.30";
chr12	StringTie	exon	10588061	10589545	1000	-	.	gene_id "MSTRG.37984"; transcript_id "MSTRG.37984.30"; exon_number "1";
chr12	StringTie	exon	10592280	10592386	1000	-	.	gene_id "MSTRG.37984"; transcript_id "MSTRG.37984.30"; exon_number "2";
chr12	StringTie	exon	10593871	10594005	1000	-	.	gene_id "MSTRG.37984"; transcript_id "MSTRG.37984.30"; exon_number "3";
chr12	StringTie	exon	10595691	10595927	1000	-	.	gene_id "MSTRG.37984"; transcript_id "MSTRG.37984.30"; exon_number "4";
chr12	StringTie	exon	10596892	10596981	1000	-	.	gene_id "MSTRG.37984"; transcript_id "MSTRG.37984.30"; exon_number "5";
chr12	StringTie	exon	10598043	10598209	1000	-	.	gene_id "MSTRG.37984"; transcript_id "MSTRG.37984.30"; exon_number "6";
chr12	StringTie	exon	10599522	10606374	1000	-	.	gene_id "MSTRG.37984"; transcript_id "MSTRG.37984.30"; exon_number "7";
chr12	StringTie	exon	10607854	10607936	1000	-	.	gene_id "MSTRG.37984"; transcript_id "MSTRG.37984.30"; exon_number "8";
chr12	StringTie	exon	10609831	10609941	1000	-	.	gene_id "MSTRG.37984"; transcript_id "MSTRG.37984.30"; exon_number "9";
chr12	StringTie	exon	10610622	10610680	1000	-	.	gene_id "MSTRG.37984"; transcript_id "MSTRG.37984.30"; exon_number "10";
chr12	StringTie	exon	10613439	10613600	1000	-	.	gene_id "MSTRG.37984"; transcript_id "MSTRG.37984.30"; exon_number "11";
chr12	StringTie	transcript	10588061	10613600	1000	-	.	gene_id "MSTRG.37984"; transcript_id "MSTRG.37984.31";
chr12	StringTie	exon	10588061	10589545	1000	-	.	gene_id "MSTRG.37984"; transcript_id "MSTRG.37984.31"; exon_number "1";
chr12	StringTie	exon	10592280	10592386	1000	-	.	gene_id "MSTRG.37984"; transcript_id "MSTRG.37984.31"; exon_number "2";
chr12	StringTie	exon	10607854	10607936	1000	-	.	gene_id "MSTRG.37984"; transcript_id "MSTRG.37984.31"; exon_number "3";
chr12	StringTie	exon	10609831	10609941	1000	-	.	gene_id "MSTRG.37984"; transcript_id "MSTRG.37984.31"; exon_number "4";
chr12	StringTie	exon	10610622	10610680	1000	-	.	gene_id "MSTRG.37984"; transcript_id "MSTRG.37984.31"; exon_number "5";
chr12	StringTie	exon	10613439	10613600	1000	-	.	gene_id "MSTRG.37984"; transcript_id "MSTRG.37984.31"; exon_number "6";
chr12	StringTie	transcript	10588063	10613640	1000	-	.	gene_id "MSTRG.37984"; transcript_id "MSTRG.37984.32";
chr12	StringTie	exon	10588063	10589545	1000	-	.	gene_id "MSTRG.37984"; transcript_id "MSTRG.37984.32"; exon_number "1";
chr12	StringTie	exon	10592280	10592386	1000	-	.	gene_id "MSTRG.37984"; transcript_id "MSTRG.37984.32"; exon_number "2";
chr12	StringTie	exon	10593781	10594005	1000	-	.	gene_id "MSTRG.37984"; transcript_id "MSTRG.37984.32"; exon_number "3";
chr12	StringTie	exon	10595691	10595927	1000	-	.	gene_id "MSTRG.37984"; transcript_id "MSTRG.37984.32"; exon_number "4";
chr12	StringTie	exon	10596892	10596981	1000	-	.	gene_id "MSTRG.37984"; transcript_id "MSTRG.37984.32"; exon_number "5";
chr12	StringTie	exon	10598043	10598209	1000	-	.	gene_id "MSTRG.37984"; transcript_id "MSTRG.37984.32"; exon_number "6";
chr12	StringTie	exon	10599522	10599612	1000	-	.	gene_id "MSTRG.37984"; transcript_id "MSTRG.37984.32"; exon_number "7";
chr12	StringTie	exon	10600994	10606374	1000	-	.	gene_id "MSTRG.37984"; transcript_id "MSTRG.37984.32"; exon_number "8";
chr12	StringTie	exon	10607854	10607936	1000	-	.	gene_id "MSTRG.37984"; transcript_id "MSTRG.37984.32"; exon_number "9";
chr12	StringTie	exon	10609831	10609941	1000	-	.	gene_id "MSTRG.37984"; transcript_id "MSTRG.37984.32"; exon_number "10";
chr12	StringTie	exon	10610622	10610680	1000	-	.	gene_id "MSTRG.37984"; transcript_id "MSTRG.37984.32"; exon_number "11";
chr12	StringTie	exon	10613439	10613640	1000	-	.	gene_id "MSTRG.37984"; transcript_id "MSTRG.37984.32"; exon_number "12";
chr12	StringTie	transcript	10603664	10642799	1000	-	.	gene_id "MSTRG.37984"; transcript_id "MSTRG.37984.36";
chr12	StringTie	exon	10603664	10606374	1000	-	.	gene_id "MSTRG.37984"; transcript_id "MSTRG.37984.36"; exon_number "1";
chr12	StringTie	exon	10607854	10607936	1000	-	.	gene_id "MSTRG.37984"; transcript_id "MSTRG.37984.36"; exon_number "2";
chr12	StringTie	exon	10609831	10609941	1000	-	.	gene_id "MSTRG.37984"; transcript_id "MSTRG.37984.36"; exon_number "3";
chr12	StringTie	exon	10610622	10610680	1000	-	.	gene_id "MSTRG.37984"; transcript_id "MSTRG.37984.36"; exon_number "4";
chr12	StringTie	exon	10618405	10620348	1000	-	.	gene_id "MSTRG.37984"; transcript_id "MSTRG.37984.36"; exon_number "5";
chr12	StringTie	exon	10621876	10621972	1000	-	.	gene_id "MSTRG.37984"; transcript_id "MSTRG.37984.36"; exon_number "6";
chr12	StringTie	exon	10622638	10622678	1000	-	.	gene_id "MSTRG.37984"; transcript_id "MSTRG.37984.36"; exon_number "7";
chr12	StringTie	exon	10624651	10624859	1000	-	.	gene_id "MSTRG.37984"; transcript_id "MSTRG.37984.36"; exon_number "8";
chr12	StringTie	exon	10627641	10627724	1000	-	.	gene_id "MSTRG.37984"; transcript_id "MSTRG.37984.36"; exon_number "9";
chr12	StringTie	exon	10629493	10629674	1000	-	.	gene_id "MSTRG.37984"; transcript_id "MSTRG.37984.36"; exon_number "10";
chr12	StringTie	exon	10631045	10631308	1000	-	.	gene_id "MSTRG.37984"; transcript_id "MSTRG.37984.36"; exon_number "11";
chr12	StringTie	exon	10633990	10634124	1000	-	.	gene_id "MSTRG.37984"; transcript_id "MSTRG.37984.36"; exon_number "12";
chr12	StringTie	exon	10634567	10634686	1000	-	.	gene_id "MSTRG.37984"; transcript_id "MSTRG.37984.36"; exon_number "13";
chr12	StringTie	exon	10637071	10637196	1000	-	.	gene_id "MSTRG.37984"; transcript_id "MSTRG.37984.36"; exon_number "14";
chr12	StringTie	exon	10640670	10640734	1000	-	.	gene_id "MSTRG.37984"; transcript_id "MSTRG.37984.36"; exon_number "15";
chr12	StringTie	exon	10641249	10642799	1000	-	.	gene_id "MSTRG.37984"; transcript_id "MSTRG.37984.36"; exon_number "16";
chr12	StringTie	transcript	10603695	10613640	1000	-	.	gene_id "MSTRG.37984"; transcript_id "MSTRG.37984.37";
chr12	StringTie	exon	10603695	10603927	1000	-	.	gene_id "MSTRG.37984"; transcript_id "MSTRG.37984.37"; exon_number "1";
chr12	StringTie	exon	10606272	10606374	1000	-	.	gene_id "MSTRG.37984"; transcript_id "MSTRG.37984.37"; exon_number "2";
chr12	StringTie	exon	10607854	10607936	1000	-	.	gene_id "MSTRG.37984"; transcript_id "MSTRG.37984.37"; exon_number "3";
chr12	StringTie	exon	10609831	10609941	1000	-	.	gene_id "MSTRG.37984"; transcript_id "MSTRG.37984.37"; exon_number "4";
chr12	StringTie	exon	10610622	10610680	1000	-	.	gene_id "MSTRG.37984"; transcript_id "MSTRG.37984.37"; exon_number "5";
chr12	StringTie	exon	10612640	10613640	1000	-	.	gene_id "MSTRG.37984"; transcript_id "MSTRG.37984.37"; exon_number "6";
chr12	StringTie	transcript	10603841	10613595	1000	-	.	gene_id "MSTRG.37984"; transcript_id "MSTRG.37984.38";
chr12	StringTie	exon	10603841	10605983	1000	-	.	gene_id "MSTRG.37984"; transcript_id "MSTRG.37984.38"; exon_number "1";
chr12	StringTie	exon	10606272	10606374	1000	-	.	gene_id "MSTRG.37984"; transcript_id "MSTRG.37984.38"; exon_number "2";
chr12	StringTie	exon	10607854	10607936	1000	-	.	gene_id "MSTRG.37984"; transcript_id "MSTRG.37984.38"; exon_number "3";
chr12	StringTie	exon	10609831	10609941	1000	-	.	gene_id "MSTRG.37984"; transcript_id "MSTRG.37984.38"; exon_number "4";
chr12	StringTie	exon	10610622	10610680	1000	-	.	gene_id "MSTRG.37984"; transcript_id "MSTRG.37984.38"; exon_number "5";
chr12	StringTie	exon	10613439	10613595	1000	-	.	gene_id "MSTRG.37984"; transcript_id "MSTRG.37984.38"; exon_number "6";
chr12	StringTie	transcript	10580091	10615185	1000	-	.	gene_id "MSTRG.37984"; transcript_id "MSTRG.37984.4";
chr12	StringTie	exon	10580091	10581687	1000	-	.	gene_id "MSTRG.37984"; transcript_id "MSTRG.37984.4"; exon_number "1";
chr12	StringTie	exon	10587993	10589545	1000	-	.	gene_id "MSTRG.37984"; transcript_id "MSTRG.37984.4"; exon_number "2";
chr12	StringTie	exon	10592280	10592386	1000	-	.	gene_id "MSTRG.37984"; transcript_id "MSTRG.37984.4"; exon_number "3";
chr12	StringTie	exon	10593781	10594005	1000	-	.	gene_id "MSTRG.37984"; transcript_id "MSTRG.37984.4"; exon_number "4";
chr12	StringTie	exon	10595691	10595927	1000	-	.	gene_id "MSTRG.37984"; transcript_id "MSTRG.37984.4"; exon_number "5";
chr12	StringTie	exon	10596892	10596981	1000	-	.	gene_id "MSTRG.37984"; transcript_id "MSTRG.37984.4"; exon_number "6";
chr12	StringTie	exon	10598043	10598209	1000	-	.	gene_id "MSTRG.37984"; transcript_id "MSTRG.37984.4"; exon_number "7";
chr12	StringTie	exon	10599522	10606374	1000	-	.	gene_id "MSTRG.37984"; transcript_id "MSTRG.37984.4"; exon_number "8";
chr12	StringTie	exon	10607854	10607936	1000	-	.	gene_id "MSTRG.37984"; transcript_id "MSTRG.37984.4"; exon_number "9";
chr12	StringTie	exon	10609831	10609941	1000	-	.	gene_id "MSTRG.37984"; transcript_id "MSTRG.37984.4"; exon_number "10";
chr12	StringTie	exon	10610622	10610680	1000	-	.	gene_id "MSTRG.37984"; transcript_id "MSTRG.37984.4"; exon_number "11";
chr12	StringTie	exon	10613439	10615185	1000	-	.	gene_id "MSTRG.37984"; transcript_id "MSTRG.37984.4"; exon_number "12";
chr12	StringTie	transcript	10605932	10613595	1000	-	.	gene_id "MSTRG.37984"; transcript_id "MSTRG.37984.40";
chr12	StringTie	exon	10605932	10606374	1000	-	.	gene_id "MSTRG.37984"; transcript_id "MSTRG.37984.40"; exon_number "1";
chr12	StringTie	exon	10607854	10607936	1000	-	.	gene_id "MSTRG.37984"; transcript_id "MSTRG.37984.40"; exon_number "2";
chr12	StringTie	exon	10609831	10609941	1000	-	.	gene_id "MSTRG.37984"; transcript_id "MSTRG.37984.40"; exon_number "3";
chr12	StringTie	exon	10610622	10610680	1000	-	.	gene_id "MSTRG.37984"; transcript_id "MSTRG.37984.40"; exon_number "4";
chr12	StringTie	exon	10612640	10613005	1000	-	.	gene_id "MSTRG.37984"; transcript_id "MSTRG.37984.40"; exon_number "5";
chr12	StringTie	exon	10613541	10613595	1000	-	.	gene_id "MSTRG.37984"; transcript_id "MSTRG.37984.40"; exon_number "6";
chr12	StringTie	transcript	10605994	10613631	1000	-	.	gene_id "MSTRG.37984"; transcript_id "MSTRG.37984.41";
chr12	StringTie	exon	10605994	10606374	1000	-	.	gene_id "MSTRG.37984"; transcript_id "MSTRG.37984.41"; exon_number "1";
chr12	StringTie	exon	10607854	10607936	1000	-	.	gene_id "MSTRG.37984"; transcript_id "MSTRG.37984.41"; exon_number "2";
chr12	StringTie	exon	10609831	10609941	1000	-	.	gene_id "MSTRG.37984"; transcript_id "MSTRG.37984.41"; exon_number "3";
chr12	StringTie	exon	10610622	10610680	1000	-	.	gene_id "MSTRG.37984"; transcript_id "MSTRG.37984.41"; exon_number "4";
chr12	StringTie	exon	10612640	10613005	1000	-	.	gene_id "MSTRG.37984"; transcript_id "MSTRG.37984.41"; exon_number "5";
chr12	StringTie	exon	10613439	10613631	1000	-	.	gene_id "MSTRG.37984"; transcript_id "MSTRG.37984.41"; exon_number "6";
chr12	StringTie	transcript	10606005	10613601	1000	-	.	gene_id "MSTRG.37984"; transcript_id "MSTRG.37984.42";
chr12	StringTie	exon	10606005	10606374	1000	-	.	gene_id "MSTRG.37984"; transcript_id "MSTRG.37984.42"; exon_number "1";
chr12	StringTie	exon	10607854	10607936	1000	-	.	gene_id "MSTRG.37984"; transcript_id "MSTRG.37984.42"; exon_number "2";
chr12	StringTie	exon	10609831	10609941	1000	-	.	gene_id "MSTRG.37984"; transcript_id "MSTRG.37984.42"; exon_number "3";
chr12	StringTie	exon	10610622	10610680	1000	-	.	gene_id "MSTRG.37984"; transcript_id "MSTRG.37984.42"; exon_number "4";
chr12	StringTie	exon	10612640	10612978	1000	-	.	gene_id "MSTRG.37984"; transcript_id "MSTRG.37984.42"; exon_number "5";
chr12	StringTie	exon	10613541	10613601	1000	-	.	gene_id "MSTRG.37984"; transcript_id "MSTRG.37984.42"; exon_number "6";
chr12	StringTie	transcript	10606006	10613597	1000	-	.	gene_id "MSTRG.37984"; transcript_id "MSTRG.37984.43";
chr12	StringTie	exon	10606006	10606374	1000	-	.	gene_id "MSTRG.37984"; transcript_id "MSTRG.37984.43"; exon_number "1";
chr12	StringTie	exon	10607854	10607936	1000	-	.	gene_id "MSTRG.37984"; transcript_id "MSTRG.37984.43"; exon_number "2";
chr12	StringTie	exon	10609098	10609941	1000	-	.	gene_id "MSTRG.37984"; transcript_id "MSTRG.37984.43"; exon_number "3";
chr12	StringTie	exon	10610611	10610680	1000	-	.	gene_id "MSTRG.37984"; transcript_id "MSTRG.37984.43"; exon_number "4";
chr12	StringTie	exon	10613439	10613597	1000	-	.	gene_id "MSTRG.37984"; transcript_id "MSTRG.37984.43"; exon_number "5";
chr12	StringTie	transcript	10580105	10613600	1000	-	.	gene_id "MSTRG.37984"; transcript_id "MSTRG.37984.5";
chr12	StringTie	exon	10580105	10581491	1000	-	.	gene_id "MSTRG.37984"; transcript_id "MSTRG.37984.5"; exon_number "1";
chr12	StringTie	exon	10589387	10589545	1000	-	.	gene_id "MSTRG.37984"; transcript_id "MSTRG.37984.5"; exon_number "2";
chr12	StringTie	exon	10592280	10592386	1000	-	.	gene_id "MSTRG.37984"; transcript_id "MSTRG.37984.5"; exon_number "3";
chr12	StringTie	exon	10593758	10594005	1000	-	.	gene_id "MSTRG.37984"; transcript_id "MSTRG.37984.5"; exon_number "4";
chr12	StringTie	exon	10595691	10595927	1000	-	.	gene_id "MSTRG.37984"; transcript_id "MSTRG.37984.5"; exon_number "5";
chr12	StringTie	exon	10596892	10596981	1000	-	.	gene_id "MSTRG.37984"; transcript_id "MSTRG.37984.5"; exon_number "6";
chr12	StringTie	exon	10598043	10598209	1000	-	.	gene_id "MSTRG.37984"; transcript_id "MSTRG.37984.5"; exon_number "7";
chr12	StringTie	exon	10599522	10606374	1000	-	.	gene_id "MSTRG.37984"; transcript_id "MSTRG.37984.5"; exon_number "8";
chr12	StringTie	exon	10607854	10607936	1000	-	.	gene_id "MSTRG.37984"; transcript_id "MSTRG.37984.5"; exon_number "9";
chr12	StringTie	exon	10609831	10609941	1000	-	.	gene_id "MSTRG.37984"; transcript_id "MSTRG.37984.5"; exon_number "10";
chr12	StringTie	exon	10610622	10610680	1000	-	.	gene_id "MSTRG.37984"; transcript_id "MSTRG.37984.5"; exon_number "11";
chr12	StringTie	exon	10613439	10613600	1000	-	.	gene_id "MSTRG.37984"; transcript_id "MSTRG.37984.5"; exon_number "12";
chr12	StringTie	transcript	10608010	10613595	1000	-	.	gene_id "MSTRG.37984"; transcript_id "MSTRG.37984.50";
chr12	StringTie	exon	10608010	10609383	1000	-	.	gene_id "MSTRG.37984"; transcript_id "MSTRG.37984.50"; exon_number "1";
chr12	StringTie	exon	10609831	10609941	1000	-	.	gene_id "MSTRG.37984"; transcript_id "MSTRG.37984.50"; exon_number "2";
chr12	StringTie	exon	10610622	10610680	1000	-	.	gene_id "MSTRG.37984"; transcript_id "MSTRG.37984.50"; exon_number "3";
chr12	StringTie	exon	10612640	10613005	1000	-	.	gene_id "MSTRG.37984"; transcript_id "MSTRG.37984.50"; exon_number "4";
chr12	StringTie	exon	10613439	10613595	1000	-	.	gene_id "MSTRG.37984"; transcript_id "MSTRG.37984.50"; exon_number "5";
chr12	StringTie	transcript	10610621	10613595	1000	-	.	gene_id "MSTRG.37984"; transcript_id "MSTRG.37984.54";
chr12	StringTie	exon	10610621	10610670	1000	-	.	gene_id "MSTRG.37984"; transcript_id "MSTRG.37984.54"; exon_number "1";
chr12	StringTie	exon	10613439	10613595	1000	-	.	gene_id "MSTRG.37984"; transcript_id "MSTRG.37984.54"; exon_number "2";
chr12	StringTie	transcript	10611754	10613646	1000	-	.	gene_id "MSTRG.37984"; transcript_id "MSTRG.37984.55";
chr12	StringTie	exon	10611754	10612181	1000	-	.	gene_id "MSTRG.37984"; transcript_id "MSTRG.37984.55"; exon_number "1";
chr12	StringTie	exon	10613439	10613646	1000	-	.	gene_id "MSTRG.37984"; transcript_id "MSTRG.37984.55"; exon_number "2";
chr12	StringTie	transcript	10611846	10613595	1000	-	.	gene_id "MSTRG.37984"; transcript_id "MSTRG.37984.56";
chr12	StringTie	exon	10611846	10612181	1000	-	.	gene_id "MSTRG.37984"; transcript_id "MSTRG.37984.56"; exon_number "1";
chr12	StringTie	exon	10612640	10613595	1000	-	.	gene_id "MSTRG.37984"; transcript_id "MSTRG.37984.56"; exon_number "2";
chr12	StringTie	transcript	10616370	10674942	1000	-	.	gene_id "MSTRG.37984"; transcript_id "MSTRG.37984.58";
chr12	StringTie	exon	10616370	10620348	1000	-	.	gene_id "MSTRG.37984"; transcript_id "MSTRG.37984.58"; exon_number "1";
chr12	StringTie	exon	10621876	10621972	1000	-	.	gene_id "MSTRG.37984"; transcript_id "MSTRG.37984.58"; exon_number "2";
chr12	StringTie	exon	10622638	10622678	1000	-	.	gene_id "MSTRG.37984"; transcript_id "MSTRG.37984.58"; exon_number "3";
chr12	StringTie	exon	10624651	10624859	1000	-	.	gene_id "MSTRG.37984"; transcript_id "MSTRG.37984.58"; exon_number "4";
chr12	StringTie	exon	10627641	10627724	1000	-	.	gene_id "MSTRG.37984"; transcript_id "MSTRG.37984.58"; exon_number "5";
chr12	StringTie	exon	10629493	10629674	1000	-	.	gene_id "MSTRG.37984"; transcript_id "MSTRG.37984.58"; exon_number "6";
chr12	StringTie	exon	10631045	10631308	1000	-	.	gene_id "MSTRG.37984"; transcript_id "MSTRG.37984.58"; exon_number "7";
chr12	StringTie	exon	10633990	10634124	1000	-	.	gene_id "MSTRG.37984"; transcript_id "MSTRG.37984.58"; exon_number "8";
chr12	StringTie	exon	10634567	10634686	1000	-	.	gene_id "MSTRG.37984"; transcript_id "MSTRG.37984.58"; exon_number "9";
chr12	StringTie	exon	10637071	10637196	1000	-	.	gene_id "MSTRG.37984"; transcript_id "MSTRG.37984.58"; exon_number "10";
chr12	StringTie	exon	10640670	10640734	1000	-	.	gene_id "MSTRG.37984"; transcript_id "MSTRG.37984.58"; exon_number "11";
chr12	StringTie	exon	10673966	10674942	1000	-	.	gene_id "MSTRG.37984"; transcript_id "MSTRG.37984.58"; exon_number "12";
chr12	StringTie	transcript	10616601	10640686	1000	-	.	gene_id "MSTRG.37984"; transcript_id "MSTRG.37984.59";
chr12	StringTie	exon	10616601	10620348	1000	-	.	gene_id "MSTRG.37984"; transcript_id "MSTRG.37984.59"; exon_number "1";
chr12	StringTie	exon	10621876	10621972	1000	-	.	gene_id "MSTRG.37984"; transcript_id "MSTRG.37984.59"; exon_number "2";
chr12	StringTie	exon	10622638	10622678	1000	-	.	gene_id "MSTRG.37984"; transcript_id "MSTRG.37984.59"; exon_number "3";
chr12	StringTie	exon	10624651	10624859	1000	-	.	gene_id "MSTRG.37984"; transcript_id "MSTRG.37984.59"; exon_number "4";
chr12	StringTie	exon	10627641	10627724	1000	-	.	gene_id "MSTRG.37984"; transcript_id "MSTRG.37984.59"; exon_number "5";
chr12	StringTie	exon	10629655	10631308	1000	-	.	gene_id "MSTRG.37984"; transcript_id "MSTRG.37984.59"; exon_number "6";
chr12	StringTie	exon	10633990	10634116	1000	-	.	gene_id "MSTRG.37984"; transcript_id "MSTRG.37984.59"; exon_number "7";
chr12	StringTie	exon	10634567	10634686	1000	-	.	gene_id "MSTRG.37984"; transcript_id "MSTRG.37984.59"; exon_number "8";
chr12	StringTie	exon	10637071	10637196	1000	-	.	gene_id "MSTRG.37984"; transcript_id "MSTRG.37984.59"; exon_number "9";
chr12	StringTie	exon	10640670	10640686	1000	-	.	gene_id "MSTRG.37984"; transcript_id "MSTRG.37984.59"; exon_number "10";
chr12	StringTie	transcript	10580140	10615029	1000	-	.	gene_id "MSTRG.37984"; transcript_id "MSTRG.37984.6";
chr12	StringTie	exon	10580140	10581491	1000	-	.	gene_id "MSTRG.37984"; transcript_id "MSTRG.37984.6"; exon_number "1";
chr12	StringTie	exon	10587993	10589545	1000	-	.	gene_id "MSTRG.37984"; transcript_id "MSTRG.37984.6"; exon_number "2";
chr12	StringTie	exon	10592280	10592386	1000	-	.	gene_id "MSTRG.37984"; transcript_id "MSTRG.37984.6"; exon_number "3";
chr12	StringTie	exon	10593781	10594005	1000	-	.	gene_id "MSTRG.37984"; transcript_id "MSTRG.37984.6"; exon_number "4";
chr12	StringTie	exon	10595691	10595927	1000	-	.	gene_id "MSTRG.37984"; transcript_id "MSTRG.37984.6"; exon_number "5";
chr12	StringTie	exon	10596892	10596981	1000	-	.	gene_id "MSTRG.37984"; transcript_id "MSTRG.37984.6"; exon_number "6";
chr12	StringTie	exon	10598043	10598209	1000	-	.	gene_id "MSTRG.37984"; transcript_id "MSTRG.37984.6"; exon_number "7";
chr12	StringTie	exon	10599522	10606374	1000	-	.	gene_id "MSTRG.37984"; transcript_id "MSTRG.37984.6"; exon_number "8";
chr12	StringTie	exon	10607854	10607936	1000	-	.	gene_id "MSTRG.37984"; transcript_id "MSTRG.37984.6"; exon_number "9";
chr12	StringTie	exon	10609831	10609941	1000	-	.	gene_id "MSTRG.37984"; transcript_id "MSTRG.37984.6"; exon_number "10";
chr12	StringTie	exon	10610622	10610680	1000	-	.	gene_id "MSTRG.37984"; transcript_id "MSTRG.37984.6"; exon_number "11";
chr12	StringTie	exon	10613439	10613737	1000	-	.	gene_id "MSTRG.37984"; transcript_id "MSTRG.37984.6"; exon_number "12";
chr12	StringTie	exon	10614858	10615029	1000	-	.	gene_id "MSTRG.37984"; transcript_id "MSTRG.37984.6"; exon_number "13";
chr12	StringTie	transcript	10616628	10674259	1000	-	.	gene_id "MSTRG.37984"; transcript_id "MSTRG.37984.60";
chr12	StringTie	exon	10616628	10620348	1000	-	.	gene_id "MSTRG.37984"; transcript_id "MSTRG.37984.60"; exon_number "1";
chr12	StringTie	exon	10621876	10621972	1000	-	.	gene_id "MSTRG.37984"; transcript_id "MSTRG.37984.60"; exon_number "2";
chr12	StringTie	exon	10622638	10622678	1000	-	.	gene_id "MSTRG.37984"; transcript_id "MSTRG.37984.60"; exon_number "3";
chr12	StringTie	exon	10624653	10624859	1000	-	.	gene_id "MSTRG.37984"; transcript_id "MSTRG.37984.60"; exon_number "4";
chr12	StringTie	exon	10627641	10627724	1000	-	.	gene_id "MSTRG.37984"; transcript_id "MSTRG.37984.60"; exon_number "5";
chr12	StringTie	exon	10629493	10629674	1000	-	.	gene_id "MSTRG.37984"; transcript_id "MSTRG.37984.60"; exon_number "6";
chr12	StringTie	exon	10631045	10631308	1000	-	.	gene_id "MSTRG.37984"; transcript_id "MSTRG.37984.60"; exon_number "7";
chr12	StringTie	exon	10633990	10634124	1000	-	.	gene_id "MSTRG.37984"; transcript_id "MSTRG.37984.60"; exon_number "8";
chr12	StringTie	exon	10634567	10634686	1000	-	.	gene_id "MSTRG.37984"; transcript_id "MSTRG.37984.60"; exon_number "9";
chr12	StringTie	exon	10637071	10637196	1000	-	.	gene_id "MSTRG.37984"; transcript_id "MSTRG.37984.60"; exon_number "10";
chr12	StringTie	exon	10673516	10673548	1000	-	.	gene_id "MSTRG.37984"; transcript_id "MSTRG.37984.60"; exon_number "11";
chr12	StringTie	exon	10673966	10674259	1000	-	.	gene_id "MSTRG.37984"; transcript_id "MSTRG.37984.60"; exon_number "12";
chr12	StringTie	transcript	10616639	10642715	1000	-	.	gene_id "MSTRG.37984"; transcript_id "MSTRG.37984.61";
chr12	StringTie	exon	10616639	10620348	1000	-	.	gene_id "MSTRG.37984"; transcript_id "MSTRG.37984.61"; exon_number "1";
chr12	StringTie	exon	10621876	10621972	1000	-	.	gene_id "MSTRG.37984"; transcript_id "MSTRG.37984.61"; exon_number "2";
chr12	StringTie	exon	10622638	10622678	1000	-	.	gene_id "MSTRG.37984"; transcript_id "MSTRG.37984.61"; exon_number "3";
chr12	StringTie	exon	10624651	10624859	1000	-	.	gene_id "MSTRG.37984"; transcript_id "MSTRG.37984.61"; exon_number "4";
chr12	StringTie	exon	10627641	10627724	1000	-	.	gene_id "MSTRG.37984"; transcript_id "MSTRG.37984.61"; exon_number "5";
chr12	StringTie	exon	10629493	10629674	1000	-	.	gene_id "MSTRG.37984"; transcript_id "MSTRG.37984.61"; exon_number "6";
chr12	StringTie	exon	10631045	10631308	1000	-	.	gene_id "MSTRG.37984"; transcript_id "MSTRG.37984.61"; exon_number "7";
chr12	StringTie	exon	10633990	10634124	1000	-	.	gene_id "MSTRG.37984"; transcript_id "MSTRG.37984.61"; exon_number "8";
chr12	StringTie	exon	10634567	10634686	1000	-	.	gene_id "MSTRG.37984"; transcript_id "MSTRG.37984.61"; exon_number "9";
chr12	StringTie	exon	10637071	10637196	1000	-	.	gene_id "MSTRG.37984"; transcript_id "MSTRG.37984.61"; exon_number "10";
chr12	StringTie	exon	10640670	10640734	1000	-	.	gene_id "MSTRG.37984"; transcript_id "MSTRG.37984.61"; exon_number "11";
chr12	StringTie	exon	10641293	10642715	1000	-	.	gene_id "MSTRG.37984"; transcript_id "MSTRG.37984.61"; exon_number "12";
chr12	StringTie	transcript	10616639	10674030	1000	-	.	gene_id "MSTRG.37984"; transcript_id "MSTRG.37984.62";
chr12	StringTie	exon	10616639	10620348	1000	-	.	gene_id "MSTRG.37984"; transcript_id "MSTRG.37984.62"; exon_number "1";
chr12	StringTie	exon	10621876	10621972	1000	-	.	gene_id "MSTRG.37984"; transcript_id "MSTRG.37984.62"; exon_number "2";
chr12	StringTie	exon	10622638	10622678	1000	-	.	gene_id "MSTRG.37984"; transcript_id "MSTRG.37984.62"; exon_number "3";
chr12	StringTie	exon	10624653	10624859	1000	-	.	gene_id "MSTRG.37984"; transcript_id "MSTRG.37984.62"; exon_number "4";
chr12	StringTie	exon	10627641	10627724	1000	-	.	gene_id "MSTRG.37984"; transcript_id "MSTRG.37984.62"; exon_number "5";
chr12	StringTie	exon	10629493	10629674	1000	-	.	gene_id "MSTRG.37984"; transcript_id "MSTRG.37984.62"; exon_number "6";
chr12	StringTie	exon	10631045	10631308	1000	-	.	gene_id "MSTRG.37984"; transcript_id "MSTRG.37984.62"; exon_number "7";
chr12	StringTie	exon	10633990	10634124	1000	-	.	gene_id "MSTRG.37984"; transcript_id "MSTRG.37984.62"; exon_number "8";
chr12	StringTie	exon	10634567	10634686	1000	-	.	gene_id "MSTRG.37984"; transcript_id "MSTRG.37984.62"; exon_number "9";
chr12	StringTie	exon	10637071	10637196	1000	-	.	gene_id "MSTRG.37984"; transcript_id "MSTRG.37984.62"; exon_number "10";
chr12	StringTie	exon	10640670	10640734	1000	-	.	gene_id "MSTRG.37984"; transcript_id "MSTRG.37984.62"; exon_number "11";
chr12	StringTie	exon	10673966	10674030	1000	-	.	gene_id "MSTRG.37984"; transcript_id "MSTRG.37984.62"; exon_number "12";
chr12	StringTie	transcript	10616639	10641451	1000	-	.	gene_id "MSTRG.37984"; transcript_id "MSTRG.37984.63";
chr12	StringTie	exon	10616639	10620348	1000	-	.	gene_id "MSTRG.37984"; transcript_id "MSTRG.37984.63"; exon_number "1";
chr12	StringTie	exon	10621876	10621972	1000	-	.	gene_id "MSTRG.37984"; transcript_id "MSTRG.37984.63"; exon_number "2";
chr12	StringTie	exon	10622638	10622678	1000	-	.	gene_id "MSTRG.37984"; transcript_id "MSTRG.37984.63"; exon_number "3";
chr12	StringTie	exon	10624651	10624859	1000	-	.	gene_id "MSTRG.37984"; transcript_id "MSTRG.37984.63"; exon_number "4";
chr12	StringTie	exon	10627641	10627724	1000	-	.	gene_id "MSTRG.37984"; transcript_id "MSTRG.37984.63"; exon_number "5";
chr12	StringTie	exon	10629493	10629674	1000	-	.	gene_id "MSTRG.37984"; transcript_id "MSTRG.37984.63"; exon_number "6";
chr12	StringTie	exon	10631045	10631283	1000	-	.	gene_id "MSTRG.37984"; transcript_id "MSTRG.37984.63"; exon_number "7";
chr12	StringTie	exon	10633990	10634124	1000	-	.	gene_id "MSTRG.37984"; transcript_id "MSTRG.37984.63"; exon_number "8";
chr12	StringTie	exon	10634567	10634686	1000	-	.	gene_id "MSTRG.37984"; transcript_id "MSTRG.37984.63"; exon_number "9";
chr12	StringTie	exon	10637071	10637196	1000	-	.	gene_id "MSTRG.37984"; transcript_id "MSTRG.37984.63"; exon_number "10";
chr12	StringTie	exon	10640670	10640734	1000	-	.	gene_id "MSTRG.37984"; transcript_id "MSTRG.37984.63"; exon_number "11";
chr12	StringTie	exon	10641249	10641451	1000	-	.	gene_id "MSTRG.37984"; transcript_id "MSTRG.37984.63"; exon_number "12";
chr12	StringTie	transcript	10616640	10674347	1000	-	.	gene_id "MSTRG.37984"; transcript_id "MSTRG.37984.64";
chr12	StringTie	exon	10616640	10620348	1000	-	.	gene_id "MSTRG.37984"; transcript_id "MSTRG.37984.64"; exon_number "1";
chr12	StringTie	exon	10621876	10621972	1000	-	.	gene_id "MSTRG.37984"; transcript_id "MSTRG.37984.64"; exon_number "2";
chr12	StringTie	exon	10622638	10624859	1000	-	.	gene_id "MSTRG.37984"; transcript_id "MSTRG.37984.64"; exon_number "3";
chr12	StringTie	exon	10627641	10627724	1000	-	.	gene_id "MSTRG.37984"; transcript_id "MSTRG.37984.64"; exon_number "4";
chr12	StringTie	exon	10629655	10631308	1000	-	.	gene_id "MSTRG.37984"; transcript_id "MSTRG.37984.64"; exon_number "5";
chr12	StringTie	exon	10633990	10634124	1000	-	.	gene_id "MSTRG.37984"; transcript_id "MSTRG.37984.64"; exon_number "6";
chr12	StringTie	exon	10634567	10634686	1000	-	.	gene_id "MSTRG.37984"; transcript_id "MSTRG.37984.64"; exon_number "7";
chr12	StringTie	exon	10667289	10667455	1000	-	.	gene_id "MSTRG.37984"; transcript_id "MSTRG.37984.64"; exon_number "8";
chr12	StringTie	exon	10673966	10674347	1000	-	.	gene_id "MSTRG.37984"; transcript_id "MSTRG.37984.64"; exon_number "9";
chr12	StringTie	transcript	10616640	10674232	1000	-	.	gene_id "MSTRG.37984"; transcript_id "MSTRG.37984.65";
chr12	StringTie	exon	10616640	10620348	1000	-	.	gene_id "MSTRG.37984"; transcript_id "MSTRG.37984.65"; exon_number "1";
chr12	StringTie	exon	10621876	10621972	1000	-	.	gene_id "MSTRG.37984"; transcript_id "MSTRG.37984.65"; exon_number "2";
chr12	StringTie	exon	10622638	10622678	1000	-	.	gene_id "MSTRG.37984"; transcript_id "MSTRG.37984.65"; exon_number "3";
chr12	StringTie	exon	10624651	10624859	1000	-	.	gene_id "MSTRG.37984"; transcript_id "MSTRG.37984.65"; exon_number "4";
chr12	StringTie	exon	10627641	10627724	1000	-	.	gene_id "MSTRG.37984"; transcript_id "MSTRG.37984.65"; exon_number "5";
chr12	StringTie	exon	10629493	10629674	1000	-	.	gene_id "MSTRG.37984"; transcript_id "MSTRG.37984.65"; exon_number "6";
chr12	StringTie	exon	10631045	10631308	1000	-	.	gene_id "MSTRG.37984"; transcript_id "MSTRG.37984.65"; exon_number "7";
chr12	StringTie	exon	10633990	10634124	1000	-	.	gene_id "MSTRG.37984"; transcript_id "MSTRG.37984.65"; exon_number "8";
chr12	StringTie	exon	10634567	10634686	1000	-	.	gene_id "MSTRG.37984"; transcript_id "MSTRG.37984.65"; exon_number "9";
chr12	StringTie	exon	10637071	10637196	1000	-	.	gene_id "MSTRG.37984"; transcript_id "MSTRG.37984.65"; exon_number "10";
chr12	StringTie	exon	10640670	10640734	1000	-	.	gene_id "MSTRG.37984"; transcript_id "MSTRG.37984.65"; exon_number "11";
chr12	StringTie	exon	10667340	10667449	1000	-	.	gene_id "MSTRG.37984"; transcript_id "MSTRG.37984.65"; exon_number "12";
chr12	StringTie	exon	10673966	10674232	1000	-	.	gene_id "MSTRG.37984"; transcript_id "MSTRG.37984.65"; exon_number "13";
chr12	StringTie	transcript	10616640	10674212	1000	-	.	gene_id "MSTRG.37984"; transcript_id "MSTRG.37984.66";
chr12	StringTie	exon	10616640	10620348	1000	-	.	gene_id "MSTRG.37984"; transcript_id "MSTRG.37984.66"; exon_number "1";
chr12	StringTie	exon	10621876	10621972	1000	-	.	gene_id "MSTRG.37984"; transcript_id "MSTRG.37984.66"; exon_number "2";
chr12	StringTie	exon	10622638	10622678	1000	-	.	gene_id "MSTRG.37984"; transcript_id "MSTRG.37984.66"; exon_number "3";
chr12	StringTie	exon	10624651	10624859	1000	-	.	gene_id "MSTRG.37984"; transcript_id "MSTRG.37984.66"; exon_number "4";
chr12	StringTie	exon	10627641	10627724	1000	-	.	gene_id "MSTRG.37984"; transcript_id "MSTRG.37984.66"; exon_number "5";
chr12	StringTie	exon	10629493	10629674	1000	-	.	gene_id "MSTRG.37984"; transcript_id "MSTRG.37984.66"; exon_number "6";
chr12	StringTie	exon	10631045	10631308	1000	-	.	gene_id "MSTRG.37984"; transcript_id "MSTRG.37984.66"; exon_number "7";
chr12	StringTie	exon	10633990	10634124	1000	-	.	gene_id "MSTRG.37984"; transcript_id "MSTRG.37984.66"; exon_number "8";
chr12	StringTie	exon	10634567	10634686	1000	-	.	gene_id "MSTRG.37984"; transcript_id "MSTRG.37984.66"; exon_number "9";
chr12	StringTie	exon	10637071	10637196	1000	-	.	gene_id "MSTRG.37984"; transcript_id "MSTRG.37984.66"; exon_number "10";
chr12	StringTie	exon	10640670	10640734	1000	-	.	gene_id "MSTRG.37984"; transcript_id "MSTRG.37984.66"; exon_number "11";
chr12	StringTie	exon	10667289	10667455	1000	-	.	gene_id "MSTRG.37984"; transcript_id "MSTRG.37984.66"; exon_number "12";
chr12	StringTie	exon	10673966	10674212	1000	-	.	gene_id "MSTRG.37984"; transcript_id "MSTRG.37984.66"; exon_number "13";
chr12	StringTie	transcript	10616644	10674346	1000	-	.	gene_id "MSTRG.37984"; transcript_id "MSTRG.37984.67";
chr12	StringTie	exon	10616644	10620348	1000	-	.	gene_id "MSTRG.37984"; transcript_id "MSTRG.37984.67"; exon_number "1";
chr12	StringTie	exon	10621876	10621972	1000	-	.	gene_id "MSTRG.37984"; transcript_id "MSTRG.37984.67"; exon_number "2";
chr12	StringTie	exon	10622638	10622678	1000	-	.	gene_id "MSTRG.37984"; transcript_id "MSTRG.37984.67"; exon_number "3";
chr12	StringTie	exon	10624651	10624859	1000	-	.	gene_id "MSTRG.37984"; transcript_id "MSTRG.37984.67"; exon_number "4";
chr12	StringTie	exon	10627641	10627724	1000	-	.	gene_id "MSTRG.37984"; transcript_id "MSTRG.37984.67"; exon_number "5";
chr12	StringTie	exon	10629475	10629674	1000	-	.	gene_id "MSTRG.37984"; transcript_id "MSTRG.37984.67"; exon_number "6";
chr12	StringTie	exon	10631045	10631308	1000	-	.	gene_id "MSTRG.37984"; transcript_id "MSTRG.37984.67"; exon_number "7";
chr12	StringTie	exon	10633990	10634124	1000	-	.	gene_id "MSTRG.37984"; transcript_id "MSTRG.37984.67"; exon_number "8";
chr12	StringTie	exon	10634567	10634686	1000	-	.	gene_id "MSTRG.37984"; transcript_id "MSTRG.37984.67"; exon_number "9";
chr12	StringTie	exon	10667289	10667455	1000	-	.	gene_id "MSTRG.37984"; transcript_id "MSTRG.37984.67"; exon_number "10";
chr12	StringTie	exon	10673966	10674346	1000	-	.	gene_id "MSTRG.37984"; transcript_id "MSTRG.37984.67"; exon_number "11";
chr12	StringTie	transcript	10616644	10674283	1000	-	.	gene_id "MSTRG.37984"; transcript_id "MSTRG.37984.68";
chr12	StringTie	exon	10616644	10620348	1000	-	.	gene_id "MSTRG.37984"; transcript_id "MSTRG.37984.68"; exon_number "1";
chr12	StringTie	exon	10621876	10621972	1000	-	.	gene_id "MSTRG.37984"; transcript_id "MSTRG.37984.68"; exon_number "2";
chr12	StringTie	exon	10622638	10622678	1000	-	.	gene_id "MSTRG.37984"; transcript_id "MSTRG.37984.68"; exon_number "3";
chr12	StringTie	exon	10624651	10624859	1000	-	.	gene_id "MSTRG.37984"; transcript_id "MSTRG.37984.68"; exon_number "4";
chr12	StringTie	exon	10627641	10627724	1000	-	.	gene_id "MSTRG.37984"; transcript_id "MSTRG.37984.68"; exon_number "5";
chr12	StringTie	exon	10629493	10629674	1000	-	.	gene_id "MSTRG.37984"; transcript_id "MSTRG.37984.68"; exon_number "6";
chr12	StringTie	exon	10631045	10631308	1000	-	.	gene_id "MSTRG.37984"; transcript_id "MSTRG.37984.68"; exon_number "7";
chr12	StringTie	exon	10633990	10634124	1000	-	.	gene_id "MSTRG.37984"; transcript_id "MSTRG.37984.68"; exon_number "8";
chr12	StringTie	exon	10634567	10634686	1000	-	.	gene_id "MSTRG.37984"; transcript_id "MSTRG.37984.68"; exon_number "9";
chr12	StringTie	exon	10637071	10637196	1000	-	.	gene_id "MSTRG.37984"; transcript_id "MSTRG.37984.68"; exon_number "10";
chr12	StringTie	exon	10667289	10667455	1000	-	.	gene_id "MSTRG.37984"; transcript_id "MSTRG.37984.68"; exon_number "11";
chr12	StringTie	exon	10673966	10674283	1000	-	.	gene_id "MSTRG.37984"; transcript_id "MSTRG.37984.68"; exon_number "12";
chr12	StringTie	transcript	10616662	10643050	1000	-	.	gene_id "MSTRG.37984"; transcript_id "MSTRG.37984.69";
chr12	StringTie	exon	10616662	10620348	1000	-	.	gene_id "MSTRG.37984"; transcript_id "MSTRG.37984.69"; exon_number "1";
chr12	StringTie	exon	10621876	10621972	1000	-	.	gene_id "MSTRG.37984"; transcript_id "MSTRG.37984.69"; exon_number "2";
chr12	StringTie	exon	10622638	10622678	1000	-	.	gene_id "MSTRG.37984"; transcript_id "MSTRG.37984.69"; exon_number "3";
chr12	StringTie	exon	10624651	10624859	1000	-	.	gene_id "MSTRG.37984"; transcript_id "MSTRG.37984.69"; exon_number "4";
chr12	StringTie	exon	10627641	10627724	1000	-	.	gene_id "MSTRG.37984"; transcript_id "MSTRG.37984.69"; exon_number "5";
chr12	StringTie	exon	10629493	10629674	1000	-	.	gene_id "MSTRG.37984"; transcript_id "MSTRG.37984.69"; exon_number "6";
chr12	StringTie	exon	10631045	10631308	1000	-	.	gene_id "MSTRG.37984"; transcript_id "MSTRG.37984.69"; exon_number "7";
chr12	StringTie	exon	10633990	10634124	1000	-	.	gene_id "MSTRG.37984"; transcript_id "MSTRG.37984.69"; exon_number "8";
chr12	StringTie	exon	10634567	10634686	1000	-	.	gene_id "MSTRG.37984"; transcript_id "MSTRG.37984.69"; exon_number "9";
chr12	StringTie	exon	10637071	10637196	1000	-	.	gene_id "MSTRG.37984"; transcript_id "MSTRG.37984.69"; exon_number "10";
chr12	StringTie	exon	10640670	10641374	1000	-	.	gene_id "MSTRG.37984"; transcript_id "MSTRG.37984.69"; exon_number "11";
chr12	StringTie	exon	10642459	10643050	1000	-	.	gene_id "MSTRG.37984"; transcript_id "MSTRG.37984.69"; exon_number "12";
chr12	StringTie	transcript	10580174	10615055	1000	-	.	gene_id "MSTRG.37984"; transcript_id "MSTRG.37984.7";
chr12	StringTie	exon	10580174	10582402	1000	-	.	gene_id "MSTRG.37984"; transcript_id "MSTRG.37984.7"; exon_number "1";
chr12	StringTie	exon	10587993	10589545	1000	-	.	gene_id "MSTRG.37984"; transcript_id "MSTRG.37984.7"; exon_number "2";
chr12	StringTie	exon	10592280	10592386	1000	-	.	gene_id "MSTRG.37984"; transcript_id "MSTRG.37984.7"; exon_number "3";
chr12	StringTie	exon	10593781	10594005	1000	-	.	gene_id "MSTRG.37984"; transcript_id "MSTRG.37984.7"; exon_number "4";
chr12	StringTie	exon	10595691	10595927	1000	-	.	gene_id "MSTRG.37984"; transcript_id "MSTRG.37984.7"; exon_number "5";
chr12	StringTie	exon	10596892	10596981	1000	-	.	gene_id "MSTRG.37984"; transcript_id "MSTRG.37984.7"; exon_number "6";
chr12	StringTie	exon	10598043	10598209	1000	-	.	gene_id "MSTRG.37984"; transcript_id "MSTRG.37984.7"; exon_number "7";
chr12	StringTie	exon	10599522	10606374	1000	-	.	gene_id "MSTRG.37984"; transcript_id "MSTRG.37984.7"; exon_number "8";
chr12	StringTie	exon	10607854	10607936	1000	-	.	gene_id "MSTRG.37984"; transcript_id "MSTRG.37984.7"; exon_number "9";
chr12	StringTie	exon	10609831	10609941	1000	-	.	gene_id "MSTRG.37984"; transcript_id "MSTRG.37984.7"; exon_number "10";
chr12	StringTie	exon	10610622	10610680	1000	-	.	gene_id "MSTRG.37984"; transcript_id "MSTRG.37984.7"; exon_number "11";
chr12	StringTie	exon	10613439	10613737	1000	-	.	gene_id "MSTRG.37984"; transcript_id "MSTRG.37984.7"; exon_number "12";
chr12	StringTie	exon	10614849	10615055	1000	-	.	gene_id "MSTRG.37984"; transcript_id "MSTRG.37984.7"; exon_number "13";
chr12	StringTie	transcript	10616665	10674316	1000	-	.	gene_id "MSTRG.37984"; transcript_id "MSTRG.37984.70";
chr12	StringTie	exon	10616665	10620348	1000	-	.	gene_id "MSTRG.37984"; transcript_id "MSTRG.37984.70"; exon_number "1";
chr12	StringTie	exon	10621876	10621972	1000	-	.	gene_id "MSTRG.37984"; transcript_id "MSTRG.37984.70"; exon_number "2";
chr12	StringTie	exon	10622638	10622678	1000	-	.	gene_id "MSTRG.37984"; transcript_id "MSTRG.37984.70"; exon_number "3";
chr12	StringTie	exon	10624651	10624859	1000	-	.	gene_id "MSTRG.37984"; transcript_id "MSTRG.37984.70"; exon_number "4";
chr12	StringTie	exon	10627641	10627724	1000	-	.	gene_id "MSTRG.37984"; transcript_id "MSTRG.37984.70"; exon_number "5";
chr12	StringTie	exon	10629655	10629765	1000	-	.	gene_id "MSTRG.37984"; transcript_id "MSTRG.37984.70"; exon_number "6";
chr12	StringTie	exon	10631045	10631308	1000	-	.	gene_id "MSTRG.37984"; transcript_id "MSTRG.37984.70"; exon_number "7";
chr12	StringTie	exon	10633990	10634124	1000	-	.	gene_id "MSTRG.37984"; transcript_id "MSTRG.37984.70"; exon_number "8";
chr12	StringTie	exon	10634567	10634686	1000	-	.	gene_id "MSTRG.37984"; transcript_id "MSTRG.37984.70"; exon_number "9";
chr12	StringTie	exon	10637071	10637196	1000	-	.	gene_id "MSTRG.37984"; transcript_id "MSTRG.37984.70"; exon_number "10";
chr12	StringTie	exon	10673516	10673548	1000	-	.	gene_id "MSTRG.37984"; transcript_id "MSTRG.37984.70"; exon_number "11";
chr12	StringTie	exon	10673966	10674316	1000	-	.	gene_id "MSTRG.37984"; transcript_id "MSTRG.37984.70"; exon_number "12";
chr12	StringTie	transcript	10616665	10640728	1000	-	.	gene_id "MSTRG.37984"; transcript_id "MSTRG.37984.71";
chr12	StringTie	exon	10616665	10620348	1000	-	.	gene_id "MSTRG.37984"; transcript_id "MSTRG.37984.71"; exon_number "1";
chr12	StringTie	exon	10621876	10621972	1000	-	.	gene_id "MSTRG.37984"; transcript_id "MSTRG.37984.71"; exon_number "2";
chr12	StringTie	exon	10622638	10622678	1000	-	.	gene_id "MSTRG.37984"; transcript_id "MSTRG.37984.71"; exon_number "3";
chr12	StringTie	exon	10624651	10624859	1000	-	.	gene_id "MSTRG.37984"; transcript_id "MSTRG.37984.71"; exon_number "4";
chr12	StringTie	exon	10627641	10627724	1000	-	.	gene_id "MSTRG.37984"; transcript_id "MSTRG.37984.71"; exon_number "5";
chr12	StringTie	exon	10629493	10629765	1000	-	.	gene_id "MSTRG.37984"; transcript_id "MSTRG.37984.71"; exon_number "6";
chr12	StringTie	exon	10631045	10631308	1000	-	.	gene_id "MSTRG.37984"; transcript_id "MSTRG.37984.71"; exon_number "7";
chr12	StringTie	exon	10633990	10634124	1000	-	.	gene_id "MSTRG.37984"; transcript_id "MSTRG.37984.71"; exon_number "8";
chr12	StringTie	exon	10634567	10634686	1000	-	.	gene_id "MSTRG.37984"; transcript_id "MSTRG.37984.71"; exon_number "9";
chr12	StringTie	exon	10637071	10637196	1000	-	.	gene_id "MSTRG.37984"; transcript_id "MSTRG.37984.71"; exon_number "10";
chr12	StringTie	exon	10640670	10640728	1000	-	.	gene_id "MSTRG.37984"; transcript_id "MSTRG.37984.71"; exon_number "11";
chr12	StringTie	transcript	10616669	10637419	1000	-	.	gene_id "MSTRG.37984"; transcript_id "MSTRG.37984.72";
chr12	StringTie	exon	10616669	10620348	1000	-	.	gene_id "MSTRG.37984"; transcript_id "MSTRG.37984.72"; exon_number "1";
chr12	StringTie	exon	10621876	10621972	1000	-	.	gene_id "MSTRG.37984"; transcript_id "MSTRG.37984.72"; exon_number "2";
chr12	StringTie	exon	10622638	10622678	1000	-	.	gene_id "MSTRG.37984"; transcript_id "MSTRG.37984.72"; exon_number "3";
chr12	StringTie	exon	10624651	10624859	1000	-	.	gene_id "MSTRG.37984"; transcript_id "MSTRG.37984.72"; exon_number "4";
chr12	StringTie	exon	10627641	10627724	1000	-	.	gene_id "MSTRG.37984"; transcript_id "MSTRG.37984.72"; exon_number "5";
chr12	StringTie	exon	10629493	10629674	1000	-	.	gene_id "MSTRG.37984"; transcript_id "MSTRG.37984.72"; exon_number "6";
chr12	StringTie	exon	10631045	10631308	1000	-	.	gene_id "MSTRG.37984"; transcript_id "MSTRG.37984.72"; exon_number "7";
chr12	StringTie	exon	10633990	10634116	1000	-	.	gene_id "MSTRG.37984"; transcript_id "MSTRG.37984.72"; exon_number "8";
chr12	StringTie	exon	10634567	10634686	1000	-	.	gene_id "MSTRG.37984"; transcript_id "MSTRG.37984.72"; exon_number "9";
chr12	StringTie	exon	10637071	10637419	1000	-	.	gene_id "MSTRG.37984"; transcript_id "MSTRG.37984.72"; exon_number "10";
chr12	StringTie	transcript	10616669	10631284	1000	-	.	gene_id "MSTRG.37984"; transcript_id "MSTRG.37984.73";
chr12	StringTie	exon	10616669	10620348	1000	-	.	gene_id "MSTRG.37984"; transcript_id "MSTRG.37984.73"; exon_number "1";
chr12	StringTie	exon	10621876	10624859	1000	-	.	gene_id "MSTRG.37984"; transcript_id "MSTRG.37984.73"; exon_number "2";
chr12	StringTie	exon	10627641	10627724	1000	-	.	gene_id "MSTRG.37984"; transcript_id "MSTRG.37984.73"; exon_number "3";
chr12	StringTie	exon	10629493	10629765	1000	-	.	gene_id "MSTRG.37984"; transcript_id "MSTRG.37984.73"; exon_number "4";
chr12	StringTie	exon	10631045	10631284	1000	-	.	gene_id "MSTRG.37984"; transcript_id "MSTRG.37984.73"; exon_number "5";
chr12	StringTie	transcript	10616680	10674224	1000	-	.	gene_id "MSTRG.37984"; transcript_id "MSTRG.37984.74";
chr12	StringTie	exon	10616680	10620348	1000	-	.	gene_id "MSTRG.37984"; transcript_id "MSTRG.37984.74"; exon_number "1";
chr12	StringTie	exon	10621876	10621972	1000	-	.	gene_id "MSTRG.37984"; transcript_id "MSTRG.37984.74"; exon_number "2";
chr12	StringTie	exon	10622638	10622678	1000	-	.	gene_id "MSTRG.37984"; transcript_id "MSTRG.37984.74"; exon_number "3";
chr12	StringTie	exon	10624651	10624859	1000	-	.	gene_id "MSTRG.37984"; transcript_id "MSTRG.37984.74"; exon_number "4";
chr12	StringTie	exon	10627641	10627724	1000	-	.	gene_id "MSTRG.37984"; transcript_id "MSTRG.37984.74"; exon_number "5";
chr12	StringTie	exon	10629493	10629674	1000	-	.	gene_id "MSTRG.37984"; transcript_id "MSTRG.37984.74"; exon_number "6";
chr12	StringTie	exon	10631045	10631308	1000	-	.	gene_id "MSTRG.37984"; transcript_id "MSTRG.37984.74"; exon_number "7";
chr12	StringTie	exon	10633990	10634124	1000	-	.	gene_id "MSTRG.37984"; transcript_id "MSTRG.37984.74"; exon_number "8";
chr12	StringTie	exon	10634567	10634686	1000	-	.	gene_id "MSTRG.37984"; transcript_id "MSTRG.37984.74"; exon_number "9";
chr12	StringTie	exon	10637071	10637196	1000	-	.	gene_id "MSTRG.37984"; transcript_id "MSTRG.37984.74"; exon_number "10";
chr12	StringTie	exon	10650739	10650836	1000	-	.	gene_id "MSTRG.37984"; transcript_id "MSTRG.37984.74"; exon_number "11";
chr12	StringTie	exon	10673966	10674224	1000	-	.	gene_id "MSTRG.37984"; transcript_id "MSTRG.37984.74"; exon_number "12";
chr12	StringTie	transcript	10618440	10637178	1000	-	.	gene_id "MSTRG.37984"; transcript_id "MSTRG.37984.75";
chr12	StringTie	exon	10618440	10620348	1000	-	.	gene_id "MSTRG.37984"; transcript_id "MSTRG.37984.75"; exon_number "1";
chr12	StringTie	exon	10621876	10621972	1000	-	.	gene_id "MSTRG.37984"; transcript_id "MSTRG.37984.75"; exon_number "2";
chr12	StringTie	exon	10622638	10622678	1000	-	.	gene_id "MSTRG.37984"; transcript_id "MSTRG.37984.75"; exon_number "3";
chr12	StringTie	exon	10624651	10624859	1000	-	.	gene_id "MSTRG.37984"; transcript_id "MSTRG.37984.75"; exon_number "4";
chr12	StringTie	exon	10627641	10627723	1000	-	.	gene_id "MSTRG.37984"; transcript_id "MSTRG.37984.75"; exon_number "5";
chr12	StringTie	exon	10629493	10629674	1000	-	.	gene_id "MSTRG.37984"; transcript_id "MSTRG.37984.75"; exon_number "6";
chr12	StringTie	exon	10631045	10631308	1000	-	.	gene_id "MSTRG.37984"; transcript_id "MSTRG.37984.75"; exon_number "7";
chr12	StringTie	exon	10633990	10634124	1000	-	.	gene_id "MSTRG.37984"; transcript_id "MSTRG.37984.75"; exon_number "8";
chr12	StringTie	exon	10634567	10634686	1000	-	.	gene_id "MSTRG.37984"; transcript_id "MSTRG.37984.75"; exon_number "9";
chr12	StringTie	exon	10637071	10637178	1000	-	.	gene_id "MSTRG.37984"; transcript_id "MSTRG.37984.75"; exon_number "10";
chr12	StringTie	transcript	10618637	10641418	1000	-	.	gene_id "MSTRG.37984"; transcript_id "MSTRG.37984.76";
chr12	StringTie	exon	10618637	10620348	1000	-	.	gene_id "MSTRG.37984"; transcript_id "MSTRG.37984.76"; exon_number "1";
chr12	StringTie	exon	10621876	10621972	1000	-	.	gene_id "MSTRG.37984"; transcript_id "MSTRG.37984.76"; exon_number "2";
chr12	StringTie	exon	10622638	10622678	1000	-	.	gene_id "MSTRG.37984"; transcript_id "MSTRG.37984.76"; exon_number "3";
chr12	StringTie	exon	10624651	10624859	1000	-	.	gene_id "MSTRG.37984"; transcript_id "MSTRG.37984.76"; exon_number "4";
chr12	StringTie	exon	10627641	10627724	1000	-	.	gene_id "MSTRG.37984"; transcript_id "MSTRG.37984.76"; exon_number "5";
chr12	StringTie	exon	10629493	10629674	1000	-	.	gene_id "MSTRG.37984"; transcript_id "MSTRG.37984.76"; exon_number "6";
chr12	StringTie	exon	10631045	10631308	1000	-	.	gene_id "MSTRG.37984"; transcript_id "MSTRG.37984.76"; exon_number "7";
chr12	StringTie	exon	10633990	10634124	1000	-	.	gene_id "MSTRG.37984"; transcript_id "MSTRG.37984.76"; exon_number "8";
chr12	StringTie	exon	10634567	10634686	1000	-	.	gene_id "MSTRG.37984"; transcript_id "MSTRG.37984.76"; exon_number "9";
chr12	StringTie	exon	10637071	10637196	1000	-	.	gene_id "MSTRG.37984"; transcript_id "MSTRG.37984.76"; exon_number "10";
chr12	StringTie	exon	10641249	10641418	1000	-	.	gene_id "MSTRG.37984"; transcript_id "MSTRG.37984.76"; exon_number "11";
chr12	StringTie	transcript	10618806	10638893	1000	-	.	gene_id "MSTRG.37984"; transcript_id "MSTRG.37984.77";
chr12	StringTie	exon	10618806	10620348	1000	-	.	gene_id "MSTRG.37984"; transcript_id "MSTRG.37984.77"; exon_number "1";
chr12	StringTie	exon	10621876	10621972	1000	-	.	gene_id "MSTRG.37984"; transcript_id "MSTRG.37984.77"; exon_number "2";
chr12	StringTie	exon	10622638	10622678	1000	-	.	gene_id "MSTRG.37984"; transcript_id "MSTRG.37984.77"; exon_number "3";
chr12	StringTie	exon	10624653	10624859	1000	-	.	gene_id "MSTRG.37984"; transcript_id "MSTRG.37984.77"; exon_number "4";
chr12	StringTie	exon	10627641	10627724	1000	-	.	gene_id "MSTRG.37984"; transcript_id "MSTRG.37984.77"; exon_number "5";
chr12	StringTie	exon	10629493	10629674	1000	-	.	gene_id "MSTRG.37984"; transcript_id "MSTRG.37984.77"; exon_number "6";
chr12	StringTie	exon	10631045	10631308	1000	-	.	gene_id "MSTRG.37984"; transcript_id "MSTRG.37984.77"; exon_number "7";
chr12	StringTie	exon	10633990	10634124	1000	-	.	gene_id "MSTRG.37984"; transcript_id "MSTRG.37984.77"; exon_number "8";
chr12	StringTie	exon	10634567	10634686	1000	-	.	gene_id "MSTRG.37984"; transcript_id "MSTRG.37984.77"; exon_number "9";
chr12	StringTie	exon	10637071	10637196	1000	-	.	gene_id "MSTRG.37984"; transcript_id "MSTRG.37984.77"; exon_number "10";
chr12	StringTie	exon	10638876	10638893	1000	-	.	gene_id "MSTRG.37984"; transcript_id "MSTRG.37984.77"; exon_number "11";
chr12	StringTie	transcript	10618911	10650052	1000	-	.	gene_id "MSTRG.37984"; transcript_id "MSTRG.37984.78";
chr12	StringTie	exon	10618911	10620348	1000	-	.	gene_id "MSTRG.37984"; transcript_id "MSTRG.37984.78"; exon_number "1";
chr12	StringTie	exon	10621876	10621972	1000	-	.	gene_id "MSTRG.37984"; transcript_id "MSTRG.37984.78"; exon_number "2";
chr12	StringTie	exon	10622638	10622678	1000	-	.	gene_id "MSTRG.37984"; transcript_id "MSTRG.37984.78"; exon_number "3";
chr12	StringTie	exon	10624651	10624859	1000	-	.	gene_id "MSTRG.37984"; transcript_id "MSTRG.37984.78"; exon_number "4";
chr12	StringTie	exon	10627641	10627724	1000	-	.	gene_id "MSTRG.37984"; transcript_id "MSTRG.37984.78"; exon_number "5";
chr12	StringTie	exon	10629493	10629674	1000	-	.	gene_id "MSTRG.37984"; transcript_id "MSTRG.37984.78"; exon_number "6";
chr12	StringTie	exon	10631045	10631308	1000	-	.	gene_id "MSTRG.37984"; transcript_id "MSTRG.37984.78"; exon_number "7";
chr12	StringTie	exon	10633990	10634124	1000	-	.	gene_id "MSTRG.37984"; transcript_id "MSTRG.37984.78"; exon_number "8";
chr12	StringTie	exon	10634567	10634686	1000	-	.	gene_id "MSTRG.37984"; transcript_id "MSTRG.37984.78"; exon_number "9";
chr12	StringTie	exon	10637071	10637196	1000	-	.	gene_id "MSTRG.37984"; transcript_id "MSTRG.37984.78"; exon_number "10";
chr12	StringTie	exon	10640670	10640734	1000	-	.	gene_id "MSTRG.37984"; transcript_id "MSTRG.37984.78"; exon_number "11";
chr12	StringTie	exon	10649806	10650052	1000	-	.	gene_id "MSTRG.37984"; transcript_id "MSTRG.37984.78"; exon_number "12";
chr12	StringTie	transcript	10618933	10624442	1000	-	.	gene_id "MSTRG.37984"; transcript_id "MSTRG.37984.79";
chr12	StringTie	exon	10618933	10620348	1000	-	.	gene_id "MSTRG.37984"; transcript_id "MSTRG.37984.79"; exon_number "1";
chr12	StringTie	exon	10621876	10621972	1000	-	.	gene_id "MSTRG.37984"; transcript_id "MSTRG.37984.79"; exon_number "2";
chr12	StringTie	exon	10622638	10622678	1000	-	.	gene_id "MSTRG.37984"; transcript_id "MSTRG.37984.79"; exon_number "3";
chr12	StringTie	exon	10624299	10624442	1000	-	.	gene_id "MSTRG.37984"; transcript_id "MSTRG.37984.79"; exon_number "4";
chr12	StringTie	transcript	10581458	10613640	1000	-	.	gene_id "MSTRG.37984"; transcript_id "MSTRG.37984.8";
chr12	StringTie	exon	10581458	10581491	1000	-	.	gene_id "MSTRG.37984"; transcript_id "MSTRG.37984.8"; exon_number "1";
chr12	StringTie	exon	10587993	10589545	1000	-	.	gene_id "MSTRG.37984"; transcript_id "MSTRG.37984.8"; exon_number "2";
chr12	StringTie	exon	10592280	10592386	1000	-	.	gene_id "MSTRG.37984"; transcript_id "MSTRG.37984.8"; exon_number "3";
chr12	StringTie	exon	10593781	10594005	1000	-	.	gene_id "MSTRG.37984"; transcript_id "MSTRG.37984.8"; exon_number "4";
chr12	StringTie	exon	10595691	10595927	1000	-	.	gene_id "MSTRG.37984"; transcript_id "MSTRG.37984.8"; exon_number "5";
chr12	StringTie	exon	10596892	10596981	1000	-	.	gene_id "MSTRG.37984"; transcript_id "MSTRG.37984.8"; exon_number "6";
chr12	StringTie	exon	10598043	10598209	1000	-	.	gene_id "MSTRG.37984"; transcript_id "MSTRG.37984.8"; exon_number "7";
chr12	StringTie	exon	10599522	10606374	1000	-	.	gene_id "MSTRG.37984"; transcript_id "MSTRG.37984.8"; exon_number "8";
chr12	StringTie	exon	10607854	10607936	1000	-	.	gene_id "MSTRG.37984"; transcript_id "MSTRG.37984.8"; exon_number "9";
chr12	StringTie	exon	10609098	10609383	1000	-	.	gene_id "MSTRG.37984"; transcript_id "MSTRG.37984.8"; exon_number "10";
chr12	StringTie	exon	10609831	10609941	1000	-	.	gene_id "MSTRG.37984"; transcript_id "MSTRG.37984.8"; exon_number "11";
chr12	StringTie	exon	10610622	10610680	1000	-	.	gene_id "MSTRG.37984"; transcript_id "MSTRG.37984.8"; exon_number "12";
chr12	StringTie	exon	10613439	10613640	1000	-	.	gene_id "MSTRG.37984"; transcript_id "MSTRG.37984.8"; exon_number "13";
chr12	StringTie	transcript	10659071	10674235	1000	-	.	gene_id "MSTRG.37984"; transcript_id "MSTRG.37984.86";
chr12	StringTie	exon	10659071	10659089	1000	-	.	gene_id "MSTRG.37984"; transcript_id "MSTRG.37984.86"; exon_number "1";
chr12	StringTie	exon	10673966	10674235	1000	-	.	gene_id "MSTRG.37984"; transcript_id "MSTRG.37984.86"; exon_number "2";
chr12	StringTie	transcript	10667289	10674231	1000	-	.	gene_id "MSTRG.37984"; transcript_id "MSTRG.37984.87";
chr12	StringTie	exon	10667289	10667453	1000	-	.	gene_id "MSTRG.37984"; transcript_id "MSTRG.37984.87"; exon_number "1";
chr12	StringTie	exon	10673966	10674231	1000	-	.	gene_id "MSTRG.37984"; transcript_id "MSTRG.37984.87"; exon_number "2";
chr12	StringTie	transcript	10667299	10673853	1000	-	.	gene_id "MSTRG.37984"; transcript_id "MSTRG.37984.88";
chr12	StringTie	exon	10667299	10667455	1000	-	.	gene_id "MSTRG.37984"; transcript_id "MSTRG.37984.88"; exon_number "1";
chr12	StringTie	exon	10673516	10673853	1000	-	.	gene_id "MSTRG.37984"; transcript_id "MSTRG.37984.88"; exon_number "2";
chr12	StringTie	transcript	10672251	10674237	1000	-	.	gene_id "MSTRG.37984"; transcript_id "MSTRG.37984.89";
chr12	StringTie	exon	10672251	10672361	1000	-	.	gene_id "MSTRG.37984"; transcript_id "MSTRG.37984.89"; exon_number "1";
chr12	StringTie	exon	10673966	10674237	1000	-	.	gene_id "MSTRG.37984"; transcript_id "MSTRG.37984.89"; exon_number "2";
chr12	StringTie	transcript	10586095	10613640	1000	-	.	gene_id "MSTRG.37984"; transcript_id "MSTRG.37984.9";
chr12	StringTie	exon	10586095	10589545	1000	-	.	gene_id "MSTRG.37984"; transcript_id "MSTRG.37984.9"; exon_number "1";
chr12	StringTie	exon	10592280	10592386	1000	-	.	gene_id "MSTRG.37984"; transcript_id "MSTRG.37984.9"; exon_number "2";
chr12	StringTie	exon	10593781	10594005	1000	-	.	gene_id "MSTRG.37984"; transcript_id "MSTRG.37984.9"; exon_number "3";
chr12	StringTie	exon	10595691	10595927	1000	-	.	gene_id "MSTRG.37984"; transcript_id "MSTRG.37984.9"; exon_number "4";
chr12	StringTie	exon	10596892	10596981	1000	-	.	gene_id "MSTRG.37984"; transcript_id "MSTRG.37984.9"; exon_number "5";
chr12	StringTie	exon	10598043	10598209	1000	-	.	gene_id "MSTRG.37984"; transcript_id "MSTRG.37984.9"; exon_number "6";
chr12	StringTie	exon	10599522	10606374	1000	-	.	gene_id "MSTRG.37984"; transcript_id "MSTRG.37984.9"; exon_number "7";
chr12	StringTie	exon	10607854	10607936	1000	-	.	gene_id "MSTRG.37984"; transcript_id "MSTRG.37984.9"; exon_number "8";
chr12	StringTie	exon	10609098	10609383	1000	-	.	gene_id "MSTRG.37984"; transcript_id "MSTRG.37984.9"; exon_number "9";
chr12	StringTie	exon	10609831	10609941	1000	-	.	gene_id "MSTRG.37984"; transcript_id "MSTRG.37984.9"; exon_number "10";
chr12	StringTie	exon	10610622	10610680	1000	-	.	gene_id "MSTRG.37984"; transcript_id "MSTRG.37984.9"; exon_number "11";
chr12	StringTie	exon	10612640	10612978	1000	-	.	gene_id "MSTRG.37984"; transcript_id "MSTRG.37984.9"; exon_number "12";
chr12	StringTie	exon	10613439	10613640	1000	-	.	gene_id "MSTRG.37984"; transcript_id "MSTRG.37984.9"; exon_number "13";
chr12	StringTie	transcript	10614130	10618702	1000	+	.	gene_id "MSTRG.37985"; transcript_id "MSTRG.37985.1";
chr12	StringTie	exon	10614130	10614324	1000	+	.	gene_id "MSTRG.37985"; transcript_id "MSTRG.37985.1"; exon_number "1";
chr12	StringTie	exon	10617750	10618702	1000	+	.	gene_id "MSTRG.37985"; transcript_id "MSTRG.37985.1"; exon_number "2";
chr12	StringTie	transcript	10616502	10617947	1000	+	.	gene_id "MSTRG.37985"; transcript_id "MSTRG.37985.2";
chr12	StringTie	exon	10616502	10616642	1000	+	.	gene_id "MSTRG.37985"; transcript_id "MSTRG.37985.2"; exon_number "1";
chr12	StringTie	exon	10617750	10617947	1000	+	.	gene_id "MSTRG.37985"; transcript_id "MSTRG.37985.2"; exon_number "2";
chr12	StringTie	transcript	10659214	10673742	1000	+	.	gene_id "MSTRG.37986"; transcript_id "MSTRG.37986.1";
chr12	StringTie	exon	10659214	10659323	1000	+	.	gene_id "MSTRG.37986"; transcript_id "MSTRG.37986.1"; exon_number "1";
chr12	StringTie	exon	10665793	10665833	1000	+	.	gene_id "MSTRG.37986"; transcript_id "MSTRG.37986.1"; exon_number "2";
chr12	StringTie	exon	10673534	10673742	1000	+	.	gene_id "MSTRG.37986"; transcript_id "MSTRG.37986.1"; exon_number "3";
chr12	StringTie	transcript	10677294	10678264	1000	.	.	gene_id "MSTRG.37987"; transcript_id "MSTRG.37987.1";
chr12	StringTie	exon	10677294	10678264	1000	.	.	gene_id "MSTRG.37987"; transcript_id "MSTRG.37987.1"; exon_number "1";
chr12	StringTie	transcript	10679417	10681524	1000	-	.	gene_id "MSTRG.37988"; transcript_id "MSTRG.37988.1";
chr12	StringTie	exon	10679417	10681524	1000	-	.	gene_id "MSTRG.37988"; transcript_id "MSTRG.37988.1"; exon_number "1";
chr12	StringTie	transcript	10681841	10683557	1000	.	.	gene_id "MSTRG.37989"; transcript_id "MSTRG.37989.1";
chr12	StringTie	exon	10681841	10683557	1000	.	.	gene_id "MSTRG.37989"; transcript_id "MSTRG.37989.1"; exon_number "1";
chr1	StringTie	transcript	51136346	51138195	1000	-	.	gene_id "MSTRG.3799"; transcript_id "MSTRG.3799.1";
chr1	StringTie	exon	51136346	51138195	1000	-	.	gene_id "MSTRG.3799"; transcript_id "MSTRG.3799.1"; exon_number "1";
chr12	StringTie	transcript	10685944	10686200	1000	.	.	gene_id "MSTRG.37990"; transcript_id "MSTRG.37990.1";
chr12	StringTie	exon	10685944	10686200	1000	.	.	gene_id "MSTRG.37990"; transcript_id "MSTRG.37990.1"; exon_number "1";
chr12	StringTie	transcript	10688422	10688748	1000	.	.	gene_id "MSTRG.37991"; transcript_id "MSTRG.37991.1";
chr12	StringTie	exon	10688422	10688748	1000	.	.	gene_id "MSTRG.37991"; transcript_id "MSTRG.37991.1"; exon_number "1";
chr12	StringTie	transcript	10204734	10211737	1000	-	.	gene_id "MSTRG.37992"; transcript_id "MSTRG.37992.1";
chr12	StringTie	exon	10204734	10205304	1000	-	.	gene_id "MSTRG.37992"; transcript_id "MSTRG.37992.1"; exon_number "1";
chr12	StringTie	exon	10211608	10211737	1000	-	.	gene_id "MSTRG.37992"; transcript_id "MSTRG.37992.1"; exon_number "2";
chr12	StringTie	transcript	10206980	10207343	1000	.	.	gene_id "MSTRG.37993"; transcript_id "MSTRG.37993.1";
chr12	StringTie	exon	10206980	10207343	1000	.	.	gene_id "MSTRG.37993"; transcript_id "MSTRG.37993.1"; exon_number "1";
chr12	StringTie	transcript	10212805	10223130	1000	+	.	gene_id "MSTRG.37994"; transcript_id "ENST00000266458"; gene_name "GABARAPL1"; ref_gene_id "ENSG00000139112";
chr12	StringTie	exon	10212805	10213219	1000	+	.	gene_id "MSTRG.37994"; transcript_id "ENST00000266458"; exon_number "1"; gene_name "GABARAPL1"; ref_gene_id "ENSG00000139112";
chr12	StringTie	exon	10218063	10218141	1000	+	.	gene_id "MSTRG.37994"; transcript_id "ENST00000266458"; exon_number "2"; gene_name "GABARAPL1"; ref_gene_id "ENSG00000139112";
chr12	StringTie	exon	10220440	10220558	1000	+	.	gene_id "MSTRG.37994"; transcript_id "ENST00000266458"; exon_number "3"; gene_name "GABARAPL1"; ref_gene_id "ENSG00000139112";
chr12	StringTie	exon	10221787	10223130	1000	+	.	gene_id "MSTRG.37994"; transcript_id "ENST00000266458"; exon_number "4"; gene_name "GABARAPL1"; ref_gene_id "ENSG00000139112";
chr12	StringTie	transcript	10307818	10317251	1000	+	.	gene_id "MSTRG.37994"; transcript_id "ENST00000336164"; gene_name "KLRD1"; ref_gene_id "ENSG00000134539";
chr12	StringTie	exon	10307818	10308084	1000	+	.	gene_id "MSTRG.37994"; transcript_id "ENST00000336164"; exon_number "1"; gene_name "KLRD1"; ref_gene_id "ENSG00000134539";
chr12	StringTie	exon	10309388	10309480	1000	+	.	gene_id "MSTRG.37994"; transcript_id "ENST00000336164"; exon_number "2"; gene_name "KLRD1"; ref_gene_id "ENSG00000134539";
chr12	StringTie	exon	10309626	10309688	1000	+	.	gene_id "MSTRG.37994"; transcript_id "ENST00000336164"; exon_number "3"; gene_name "KLRD1"; ref_gene_id "ENSG00000134539";
chr12	StringTie	exon	10311464	10311615	1000	+	.	gene_id "MSTRG.37994"; transcript_id "ENST00000336164"; exon_number "4"; gene_name "KLRD1"; ref_gene_id "ENSG00000134539";
chr12	StringTie	exon	10313410	10313513	1000	+	.	gene_id "MSTRG.37994"; transcript_id "ENST00000336164"; exon_number "5"; gene_name "KLRD1"; ref_gene_id "ENSG00000134539";
chr12	StringTie	exon	10314673	10317251	1000	+	.	gene_id "MSTRG.37994"; transcript_id "ENST00000336164"; exon_number "6"; gene_name "KLRD1"; ref_gene_id "ENSG00000134539";
chr12	StringTie	transcript	10307950	10314977	1000	+	.	gene_id "MSTRG.37994"; transcript_id "ENST00000344825"; gene_name "KLRD1"; ref_gene_id "ENSG00000134539";
chr12	StringTie	exon	10307950	10308084	1000	+	.	gene_id "MSTRG.37994"; transcript_id "ENST00000344825"; exon_number "1"; gene_name "KLRD1"; ref_gene_id "ENSG00000134539";
chr12	StringTie	exon	10309388	10309480	1000	+	.	gene_id "MSTRG.37994"; transcript_id "ENST00000344825"; exon_number "2"; gene_name "KLRD1"; ref_gene_id "ENSG00000134539";
chr12	StringTie	exon	10309626	10309688	1000	+	.	gene_id "MSTRG.37994"; transcript_id "ENST00000344825"; exon_number "3"; gene_name "KLRD1"; ref_gene_id "ENSG00000134539";
chr12	StringTie	exon	10313407	10313513	1000	+	.	gene_id "MSTRG.37994"; transcript_id "ENST00000344825"; exon_number "4"; gene_name "KLRD1"; ref_gene_id "ENSG00000134539";
chr12	StringTie	exon	10314673	10314977	1000	+	.	gene_id "MSTRG.37994"; transcript_id "ENST00000344825"; exon_number "5"; gene_name "KLRD1"; ref_gene_id "ENSG00000134539";
chr12	StringTie	transcript	10307818	10317251	1000	+	.	gene_id "MSTRG.37994"; transcript_id "ENST00000350274"; gene_name "KLRD1"; ref_gene_id "ENSG00000134539";
chr12	StringTie	exon	10307818	10308084	1000	+	.	gene_id "MSTRG.37994"; transcript_id "ENST00000350274"; exon_number "1"; gene_name "KLRD1"; ref_gene_id "ENSG00000134539";
chr12	StringTie	exon	10309626	10309688	1000	+	.	gene_id "MSTRG.37994"; transcript_id "ENST00000350274"; exon_number "2"; gene_name "KLRD1"; ref_gene_id "ENSG00000134539";
chr12	StringTie	exon	10311464	10311615	1000	+	.	gene_id "MSTRG.37994"; transcript_id "ENST00000350274"; exon_number "3"; gene_name "KLRD1"; ref_gene_id "ENSG00000134539";
chr12	StringTie	exon	10313410	10313513	1000	+	.	gene_id "MSTRG.37994"; transcript_id "ENST00000350274"; exon_number "4"; gene_name "KLRD1"; ref_gene_id "ENSG00000134539";
chr12	StringTie	exon	10314673	10317251	1000	+	.	gene_id "MSTRG.37994"; transcript_id "ENST00000350274"; exon_number "5"; gene_name "KLRD1"; ref_gene_id "ENSG00000134539";
chr12	StringTie	transcript	10304446	10329600	1000	+	.	gene_id "MSTRG.37994"; transcript_id "ENST00000381908"; gene_name "KLRD1"; ref_gene_id "ENSG00000134539";
chr12	StringTie	exon	10304446	10304547	1000	+	.	gene_id "MSTRG.37994"; transcript_id "ENST00000381908"; exon_number "1"; gene_name "KLRD1"; ref_gene_id "ENSG00000134539";
chr12	StringTie	exon	10307978	10308084	1000	+	.	gene_id "MSTRG.37994"; transcript_id "ENST00000381908"; exon_number "2"; gene_name "KLRD1"; ref_gene_id "ENSG00000134539";
chr12	StringTie	exon	10309388	10309480	1000	+	.	gene_id "MSTRG.37994"; transcript_id "ENST00000381908"; exon_number "3"; gene_name "KLRD1"; ref_gene_id "ENSG00000134539";
chr12	StringTie	exon	10309626	10309688	1000	+	.	gene_id "MSTRG.37994"; transcript_id "ENST00000381908"; exon_number "4"; gene_name "KLRD1"; ref_gene_id "ENSG00000134539";
chr12	StringTie	exon	10311464	10311615	1000	+	.	gene_id "MSTRG.37994"; transcript_id "ENST00000381908"; exon_number "5"; gene_name "KLRD1"; ref_gene_id "ENSG00000134539";
chr12	StringTie	exon	10313410	10313513	1000	+	.	gene_id "MSTRG.37994"; transcript_id "ENST00000381908"; exon_number "6"; gene_name "KLRD1"; ref_gene_id "ENSG00000134539";
chr12	StringTie	exon	10314673	10329600	1000	+	.	gene_id "MSTRG.37994"; transcript_id "ENST00000381908"; exon_number "7"; gene_name "KLRD1"; ref_gene_id "ENSG00000134539";
chr12	StringTie	transcript	10212836	10220831	1000	+	.	gene_id "MSTRG.37994"; transcript_id "ENST00000421801"; gene_name "GABARAPL1"; ref_gene_id "ENSG00000139112";
chr12	StringTie	exon	10212836	10213219	1000	+	.	gene_id "MSTRG.37994"; transcript_id "ENST00000421801"; exon_number "1"; gene_name "GABARAPL1"; ref_gene_id "ENSG00000139112";
chr12	StringTie	exon	10218063	10218141	1000	+	.	gene_id "MSTRG.37994"; transcript_id "ENST00000421801"; exon_number "2"; gene_name "GABARAPL1"; ref_gene_id "ENSG00000139112";
chr12	StringTie	exon	10220440	10220831	1000	+	.	gene_id "MSTRG.37994"; transcript_id "ENST00000421801"; exon_number "3"; gene_name "GABARAPL1"; ref_gene_id "ENSG00000139112";
chr12	StringTie	transcript	10213440	10221852	1000	+	.	gene_id "MSTRG.37994"; transcript_id "ENST00000535576"; gene_name "GABARAPL1"; ref_gene_id "ENSG00000139112";
chr12	StringTie	exon	10213440	10213714	1000	+	.	gene_id "MSTRG.37994"; transcript_id "ENST00000535576"; exon_number "1"; gene_name "GABARAPL1"; ref_gene_id "ENSG00000139112";
chr12	StringTie	exon	10213836	10213974	1000	+	.	gene_id "MSTRG.37994"; transcript_id "ENST00000535576"; exon_number "2"; gene_name "GABARAPL1"; ref_gene_id "ENSG00000139112";
chr12	StringTie	exon	10214074	10214187	1000	+	.	gene_id "MSTRG.37994"; transcript_id "ENST00000535576"; exon_number "3"; gene_name "GABARAPL1"; ref_gene_id "ENSG00000139112";
chr12	StringTie	exon	10218063	10218141	1000	+	.	gene_id "MSTRG.37994"; transcript_id "ENST00000535576"; exon_number "4"; gene_name "GABARAPL1"; ref_gene_id "ENSG00000139112";
chr12	StringTie	exon	10220440	10220558	1000	+	.	gene_id "MSTRG.37994"; transcript_id "ENST00000535576"; exon_number "5"; gene_name "GABARAPL1"; ref_gene_id "ENSG00000139112";
chr12	StringTie	exon	10221787	10221852	1000	+	.	gene_id "MSTRG.37994"; transcript_id "ENST00000535576"; exon_number "6"; gene_name "GABARAPL1"; ref_gene_id "ENSG00000139112";
chr12	StringTie	transcript	10212922	10214689	1000	+	.	gene_id "MSTRG.37994"; transcript_id "ENST00000537201"; gene_name "GABARAPL1"; ref_gene_id "ENSG00000139112";
chr12	StringTie	exon	10212922	10213219	1000	+	.	gene_id "MSTRG.37994"; transcript_id "ENST00000537201"; exon_number "1"; gene_name "GABARAPL1"; ref_gene_id "ENSG00000139112";
chr12	StringTie	exon	10213836	10213974	1000	+	.	gene_id "MSTRG.37994"; transcript_id "ENST00000537201"; exon_number "2"; gene_name "GABARAPL1"; ref_gene_id "ENSG00000139112";
chr12	StringTie	exon	10214074	10214187	1000	+	.	gene_id "MSTRG.37994"; transcript_id "ENST00000537201"; exon_number "3"; gene_name "GABARAPL1"; ref_gene_id "ENSG00000139112";
chr12	StringTie	exon	10214669	10214689	1000	+	.	gene_id "MSTRG.37994"; transcript_id "ENST00000537201"; exon_number "4"; gene_name "GABARAPL1"; ref_gene_id "ENSG00000139112";
chr12	StringTie	transcript	10307945	10311683	1000	+	.	gene_id "MSTRG.37994"; transcript_id "ENST00000538997"; gene_name "KLRD1"; ref_gene_id "ENSG00000134539";
chr12	StringTie	exon	10307945	10308084	1000	+	.	gene_id "MSTRG.37994"; transcript_id "ENST00000538997"; exon_number "1"; gene_name "KLRD1"; ref_gene_id "ENSG00000134539";
chr12	StringTie	exon	10309626	10309688	1000	+	.	gene_id "MSTRG.37994"; transcript_id "ENST00000538997"; exon_number "2"; gene_name "KLRD1"; ref_gene_id "ENSG00000134539";
chr12	StringTie	exon	10311464	10311683	1000	+	.	gene_id "MSTRG.37994"; transcript_id "ENST00000538997"; exon_number "3"; gene_name "KLRD1"; ref_gene_id "ENSG00000134539";
chr12	StringTie	transcript	10213440	10223110	1000	+	.	gene_id "MSTRG.37994"; transcript_id "ENST00000539170"; gene_name "GABARAPL1"; ref_gene_id "ENSG00000139112";
chr12	StringTie	exon	10213440	10213617	1000	+	.	gene_id "MSTRG.37994"; transcript_id "ENST00000539170"; exon_number "1"; gene_name "GABARAPL1"; ref_gene_id "ENSG00000139112";
chr12	StringTie	exon	10218063	10218141	1000	+	.	gene_id "MSTRG.37994"; transcript_id "ENST00000539170"; exon_number "2"; gene_name "GABARAPL1"; ref_gene_id "ENSG00000139112";
chr12	StringTie	exon	10220440	10220558	1000	+	.	gene_id "MSTRG.37994"; transcript_id "ENST00000539170"; exon_number "3"; gene_name "GABARAPL1"; ref_gene_id "ENSG00000139112";
chr12	StringTie	exon	10221787	10223110	1000	+	.	gene_id "MSTRG.37994"; transcript_id "ENST00000539170"; exon_number "4"; gene_name "GABARAPL1"; ref_gene_id "ENSG00000139112";
chr12	StringTie	transcript	10213429	10220525	1000	+	.	gene_id "MSTRG.37994"; transcript_id "ENST00000539289"; gene_name "GABARAPL1"; ref_gene_id "ENSG00000139112";
chr12	StringTie	exon	10213429	10213714	1000	+	.	gene_id "MSTRG.37994"; transcript_id "ENST00000539289"; exon_number "1"; gene_name "GABARAPL1"; ref_gene_id "ENSG00000139112";
chr12	StringTie	exon	10214074	10214187	1000	+	.	gene_id "MSTRG.37994"; transcript_id "ENST00000539289"; exon_number "2"; gene_name "GABARAPL1"; ref_gene_id "ENSG00000139112";
chr12	StringTie	exon	10218063	10218141	1000	+	.	gene_id "MSTRG.37994"; transcript_id "ENST00000539289"; exon_number "3"; gene_name "GABARAPL1"; ref_gene_id "ENSG00000139112";
chr12	StringTie	exon	10220440	10220525	1000	+	.	gene_id "MSTRG.37994"; transcript_id "ENST00000539289"; exon_number "4"; gene_name "GABARAPL1"; ref_gene_id "ENSG00000139112";
chr12	StringTie	transcript	10308050	10314818	1000	+	.	gene_id "MSTRG.37994"; transcript_id "ENST00000539374"; gene_name "KLRD1"; ref_gene_id "ENSG00000134539";
chr12	StringTie	exon	10308050	10308084	1000	+	.	gene_id "MSTRG.37994"; transcript_id "ENST00000539374"; exon_number "1"; gene_name "KLRD1"; ref_gene_id "ENSG00000134539";
chr12	StringTie	exon	10309388	10309480	1000	+	.	gene_id "MSTRG.37994"; transcript_id "ENST00000539374"; exon_number "2"; gene_name "KLRD1"; ref_gene_id "ENSG00000134539";
chr12	StringTie	exon	10309626	10309688	1000	+	.	gene_id "MSTRG.37994"; transcript_id "ENST00000539374"; exon_number "3"; gene_name "KLRD1"; ref_gene_id "ENSG00000134539";
chr12	StringTie	exon	10311464	10311619	1000	+	.	gene_id "MSTRG.37994"; transcript_id "ENST00000539374"; exon_number "4"; gene_name "KLRD1"; ref_gene_id "ENSG00000134539";
chr12	StringTie	exon	10313410	10313513	1000	+	.	gene_id "MSTRG.37994"; transcript_id "ENST00000539374"; exon_number "5"; gene_name "KLRD1"; ref_gene_id "ENSG00000134539";
chr12	StringTie	exon	10314673	10314818	1000	+	.	gene_id "MSTRG.37994"; transcript_id "ENST00000539374"; exon_number "6"; gene_name "KLRD1"; ref_gene_id "ENSG00000134539";
chr12	StringTie	transcript	10212458	10214123	1000	+	.	gene_id "MSTRG.37994"; transcript_id "ENST00000539408"; gene_name "GABARAPL1"; ref_gene_id "ENSG00000139112";
chr12	StringTie	exon	10212458	10212753	1000	+	.	gene_id "MSTRG.37994"; transcript_id "ENST00000539408"; exon_number "1"; gene_name "GABARAPL1"; ref_gene_id "ENSG00000139112";
chr12	StringTie	exon	10212945	10213219	1000	+	.	gene_id "MSTRG.37994"; transcript_id "ENST00000539408"; exon_number "2"; gene_name "GABARAPL1"; ref_gene_id "ENSG00000139112";
chr12	StringTie	exon	10213836	10213974	1000	+	.	gene_id "MSTRG.37994"; transcript_id "ENST00000539408"; exon_number "3"; gene_name "GABARAPL1"; ref_gene_id "ENSG00000139112";
chr12	StringTie	exon	10214074	10214123	1000	+	.	gene_id "MSTRG.37994"; transcript_id "ENST00000539408"; exon_number "4"; gene_name "GABARAPL1"; ref_gene_id "ENSG00000139112";
chr12	StringTie	transcript	10313494	10315637	1000	+	.	gene_id "MSTRG.37994"; transcript_id "ENST00000539792"; gene_name "KLRD1"; ref_gene_id "ENSG00000134539";
chr12	StringTie	exon	10313494	10313513	1000	+	.	gene_id "MSTRG.37994"; transcript_id "ENST00000539792"; exon_number "1"; gene_name "KLRD1"; ref_gene_id "ENSG00000134539";
chr12	StringTie	exon	10314673	10314773	1000	+	.	gene_id "MSTRG.37994"; transcript_id "ENST00000539792"; exon_number "2"; gene_name "KLRD1"; ref_gene_id "ENSG00000134539";
chr12	StringTie	exon	10315313	10315637	1000	+	.	gene_id "MSTRG.37994"; transcript_id "ENST00000539792"; exon_number "3"; gene_name "KLRD1"; ref_gene_id "ENSG00000134539";
chr12	StringTie	transcript	10226066	10315009	1000	+	.	gene_id "MSTRG.37994"; transcript_id "ENST00000540271"; gene_name "KLRD1"; ref_gene_id "ENSG00000134539";
chr12	StringTie	exon	10226066	10226233	1000	+	.	gene_id "MSTRG.37994"; transcript_id "ENST00000540271"; exon_number "1"; gene_name "KLRD1"; ref_gene_id "ENSG00000134539";
chr12	StringTie	exon	10304466	10304547	1000	+	.	gene_id "MSTRG.37994"; transcript_id "ENST00000540271"; exon_number "2"; gene_name "KLRD1"; ref_gene_id "ENSG00000134539";
chr12	StringTie	exon	10307978	10309688	1000	+	.	gene_id "MSTRG.37994"; transcript_id "ENST00000540271"; exon_number "3"; gene_name "KLRD1"; ref_gene_id "ENSG00000134539";
chr12	StringTie	exon	10311464	10311615	1000	+	.	gene_id "MSTRG.37994"; transcript_id "ENST00000540271"; exon_number "4"; gene_name "KLRD1"; ref_gene_id "ENSG00000134539";
chr12	StringTie	exon	10313410	10313513	1000	+	.	gene_id "MSTRG.37994"; transcript_id "ENST00000540271"; exon_number "5"; gene_name "KLRD1"; ref_gene_id "ENSG00000134539";
chr12	StringTie	exon	10314673	10315009	1000	+	.	gene_id "MSTRG.37994"; transcript_id "ENST00000540271"; exon_number "6"; gene_name "KLRD1"; ref_gene_id "ENSG00000134539";
chr12	StringTie	transcript	10212897	10223123	1000	+	.	gene_id "MSTRG.37994"; transcript_id "ENST00000540424"; gene_name "GABARAPL1"; ref_gene_id "ENSG00000139112";
chr12	StringTie	exon	10212897	10213219	1000	+	.	gene_id "MSTRG.37994"; transcript_id "ENST00000540424"; exon_number "1"; gene_name "GABARAPL1"; ref_gene_id "ENSG00000139112";
chr12	StringTie	exon	10213836	10214187	1000	+	.	gene_id "MSTRG.37994"; transcript_id "ENST00000540424"; exon_number "2"; gene_name "GABARAPL1"; ref_gene_id "ENSG00000139112";
chr12	StringTie	exon	10214669	10214779	1000	+	.	gene_id "MSTRG.37994"; transcript_id "ENST00000540424"; exon_number "3"; gene_name "GABARAPL1"; ref_gene_id "ENSG00000139112";
chr12	StringTie	exon	10218063	10218141	1000	+	.	gene_id "MSTRG.37994"; transcript_id "ENST00000540424"; exon_number "4"; gene_name "GABARAPL1"; ref_gene_id "ENSG00000139112";
chr12	StringTie	exon	10220440	10220558	1000	+	.	gene_id "MSTRG.37994"; transcript_id "ENST00000540424"; exon_number "5"; gene_name "GABARAPL1"; ref_gene_id "ENSG00000139112";
chr12	StringTie	exon	10221787	10223123	1000	+	.	gene_id "MSTRG.37994"; transcript_id "ENST00000540424"; exon_number "6"; gene_name "GABARAPL1"; ref_gene_id "ENSG00000139112";
chr12	StringTie	transcript	10212877	10221908	1000	+	.	gene_id "MSTRG.37994"; transcript_id "ENST00000541453"; gene_name "GABARAPL1"; ref_gene_id "ENSG00000139112";
chr12	StringTie	exon	10212877	10213219	1000	+	.	gene_id "MSTRG.37994"; transcript_id "ENST00000541453"; exon_number "1"; gene_name "GABARAPL1"; ref_gene_id "ENSG00000139112";
chr12	StringTie	exon	10220440	10220558	1000	+	.	gene_id "MSTRG.37994"; transcript_id "ENST00000541453"; exon_number "2"; gene_name "GABARAPL1"; ref_gene_id "ENSG00000139112";
chr12	StringTie	exon	10221787	10221908	1000	+	.	gene_id "MSTRG.37994"; transcript_id "ENST00000541453"; exon_number "3"; gene_name "GABARAPL1"; ref_gene_id "ENSG00000139112";
chr12	StringTie	transcript	10213106	10223128	1000	+	.	gene_id "MSTRG.37994"; transcript_id "ENST00000541960"; gene_name "GABARAPL1"; ref_gene_id "ENSG00000139112";
chr12	StringTie	exon	10213106	10214779	1000	+	.	gene_id "MSTRG.37994"; transcript_id "ENST00000541960"; exon_number "1"; gene_name "GABARAPL1"; ref_gene_id "ENSG00000139112";
chr12	StringTie	exon	10218063	10218141	1000	+	.	gene_id "MSTRG.37994"; transcript_id "ENST00000541960"; exon_number "2"; gene_name "GABARAPL1"; ref_gene_id "ENSG00000139112";
chr12	StringTie	exon	10220440	10220558	1000	+	.	gene_id "MSTRG.37994"; transcript_id "ENST00000541960"; exon_number "3"; gene_name "GABARAPL1"; ref_gene_id "ENSG00000139112";
chr12	StringTie	exon	10221787	10223128	1000	+	.	gene_id "MSTRG.37994"; transcript_id "ENST00000541960"; exon_number "4"; gene_name "GABARAPL1"; ref_gene_id "ENSG00000139112";
chr12	StringTie	transcript	10212509	10222087	1000	+	.	gene_id "MSTRG.37994"; transcript_id "ENST00000542722"; gene_name "GABARAPL1"; ref_gene_id "ENSG00000139112";
chr12	StringTie	exon	10212509	10212753	1000	+	.	gene_id "MSTRG.37994"; transcript_id "ENST00000542722"; exon_number "1"; gene_name "GABARAPL1"; ref_gene_id "ENSG00000139112";
chr12	StringTie	exon	10212893	10213219	1000	+	.	gene_id "MSTRG.37994"; transcript_id "ENST00000542722"; exon_number "2"; gene_name "GABARAPL1"; ref_gene_id "ENSG00000139112";
chr12	StringTie	exon	10213836	10214187	1000	+	.	gene_id "MSTRG.37994"; transcript_id "ENST00000542722"; exon_number "3"; gene_name "GABARAPL1"; ref_gene_id "ENSG00000139112";
chr12	StringTie	exon	10218063	10218141	1000	+	.	gene_id "MSTRG.37994"; transcript_id "ENST00000542722"; exon_number "4"; gene_name "GABARAPL1"; ref_gene_id "ENSG00000139112";
chr12	StringTie	exon	10220440	10220558	1000	+	.	gene_id "MSTRG.37994"; transcript_id "ENST00000542722"; exon_number "5"; gene_name "GABARAPL1"; ref_gene_id "ENSG00000139112";
chr12	StringTie	exon	10221787	10222087	1000	+	.	gene_id "MSTRG.37994"; transcript_id "ENST00000542722"; exon_number "6"; gene_name "GABARAPL1"; ref_gene_id "ENSG00000139112";
chr12	StringTie	transcript	10307950	10314977	1000	+	.	gene_id "MSTRG.37994"; transcript_id "ENST00000543420"; gene_name "KLRD1"; ref_gene_id "ENSG00000134539";
chr12	StringTie	exon	10307950	10308084	1000	+	.	gene_id "MSTRG.37994"; transcript_id "ENST00000543420"; exon_number "1"; gene_name "KLRD1"; ref_gene_id "ENSG00000134539";
chr12	StringTie	exon	10309388	10309480	1000	+	.	gene_id "MSTRG.37994"; transcript_id "ENST00000543420"; exon_number "2"; gene_name "KLRD1"; ref_gene_id "ENSG00000134539";
chr12	StringTie	exon	10309626	10309688	1000	+	.	gene_id "MSTRG.37994"; transcript_id "ENST00000543420"; exon_number "3"; gene_name "KLRD1"; ref_gene_id "ENSG00000134539";
chr12	StringTie	exon	10311464	10311619	1000	+	.	gene_id "MSTRG.37994"; transcript_id "ENST00000543420"; exon_number "4"; gene_name "KLRD1"; ref_gene_id "ENSG00000134539";
chr12	StringTie	exon	10313464	10313513	1000	+	.	gene_id "MSTRG.37994"; transcript_id "ENST00000543420"; exon_number "5"; gene_name "KLRD1"; ref_gene_id "ENSG00000134539";
chr12	StringTie	exon	10314673	10314977	1000	+	.	gene_id "MSTRG.37994"; transcript_id "ENST00000543420"; exon_number "6"; gene_name "KLRD1"; ref_gene_id "ENSG00000134539";
chr12	StringTie	transcript	10212883	10220778	1000	+	.	gene_id "MSTRG.37994"; transcript_id "ENST00000543602"; gene_name "GABARAPL1"; ref_gene_id "ENSG00000139112";
chr12	StringTie	exon	10212883	10212990	1000	+	.	gene_id "MSTRG.37994"; transcript_id "ENST00000543602"; exon_number "1"; gene_name "GABARAPL1"; ref_gene_id "ENSG00000139112";
chr12	StringTie	exon	10213093	10213219	1000	+	.	gene_id "MSTRG.37994"; transcript_id "ENST00000543602"; exon_number "2"; gene_name "GABARAPL1"; ref_gene_id "ENSG00000139112";
chr12	StringTie	exon	10218063	10218141	1000	+	.	gene_id "MSTRG.37994"; transcript_id "ENST00000543602"; exon_number "3"; gene_name "GABARAPL1"; ref_gene_id "ENSG00000139112";
chr12	StringTie	exon	10220440	10220778	1000	+	.	gene_id "MSTRG.37994"; transcript_id "ENST00000543602"; exon_number "4"; gene_name "GABARAPL1"; ref_gene_id "ENSG00000139112";
chr12	StringTie	transcript	10307950	10314977	1000	+	.	gene_id "MSTRG.37994"; transcript_id "ENST00000543777"; gene_name "KLRD1"; ref_gene_id "ENSG00000134539";
chr12	StringTie	exon	10307950	10308084	1000	+	.	gene_id "MSTRG.37994"; transcript_id "ENST00000543777"; exon_number "1"; gene_name "KLRD1"; ref_gene_id "ENSG00000134539";
chr12	StringTie	exon	10309388	10309480	1000	+	.	gene_id "MSTRG.37994"; transcript_id "ENST00000543777"; exon_number "2"; gene_name "KLRD1"; ref_gene_id "ENSG00000134539";
chr12	StringTie	exon	10311464	10311615	1000	+	.	gene_id "MSTRG.37994"; transcript_id "ENST00000543777"; exon_number "3"; gene_name "KLRD1"; ref_gene_id "ENSG00000134539";
chr12	StringTie	exon	10313410	10313513	1000	+	.	gene_id "MSTRG.37994"; transcript_id "ENST00000543777"; exon_number "4"; gene_name "KLRD1"; ref_gene_id "ENSG00000134539";
chr12	StringTie	exon	10314673	10314977	1000	+	.	gene_id "MSTRG.37994"; transcript_id "ENST00000543777"; exon_number "5"; gene_name "KLRD1"; ref_gene_id "ENSG00000134539";
chr12	StringTie	transcript	10212854	10221950	1000	+	.	gene_id "MSTRG.37994"; transcript_id "ENST00000544284"; gene_name "GABARAPL1"; ref_gene_id "ENSG00000139112";
chr12	StringTie	exon	10212854	10212944	1000	+	.	gene_id "MSTRG.37994"; transcript_id "ENST00000544284"; exon_number "1"; gene_name "GABARAPL1"; ref_gene_id "ENSG00000139112";
chr12	StringTie	exon	10213142	10213219	1000	+	.	gene_id "MSTRG.37994"; transcript_id "ENST00000544284"; exon_number "2"; gene_name "GABARAPL1"; ref_gene_id "ENSG00000139112";
chr12	StringTie	exon	10218063	10218141	1000	+	.	gene_id "MSTRG.37994"; transcript_id "ENST00000544284"; exon_number "3"; gene_name "GABARAPL1"; ref_gene_id "ENSG00000139112";
chr12	StringTie	exon	10220440	10220558	1000	+	.	gene_id "MSTRG.37994"; transcript_id "ENST00000544284"; exon_number "4"; gene_name "GABARAPL1"; ref_gene_id "ENSG00000139112";
chr12	StringTie	exon	10221787	10221950	1000	+	.	gene_id "MSTRG.37994"; transcript_id "ENST00000544284"; exon_number "5"; gene_name "GABARAPL1"; ref_gene_id "ENSG00000139112";
chr12	StringTie	transcript	10226058	10314819	1000	+	.	gene_id "MSTRG.37994"; transcript_id "ENST00000544747"; gene_name "KLRD1"; ref_gene_id "ENSG00000134539";
chr12	StringTie	exon	10226058	10226233	1000	+	.	gene_id "MSTRG.37994"; transcript_id "ENST00000544747"; exon_number "1"; gene_name "KLRD1"; ref_gene_id "ENSG00000134539";
chr12	StringTie	exon	10307978	10308084	1000	+	.	gene_id "MSTRG.37994"; transcript_id "ENST00000544747"; exon_number "2"; gene_name "KLRD1"; ref_gene_id "ENSG00000134539";
chr12	StringTie	exon	10309626	10309688	1000	+	.	gene_id "MSTRG.37994"; transcript_id "ENST00000544747"; exon_number "3"; gene_name "KLRD1"; ref_gene_id "ENSG00000134539";
chr12	StringTie	exon	10311464	10311615	1000	+	.	gene_id "MSTRG.37994"; transcript_id "ENST00000544747"; exon_number "4"; gene_name "KLRD1"; ref_gene_id "ENSG00000134539";
chr12	StringTie	exon	10313410	10313513	1000	+	.	gene_id "MSTRG.37994"; transcript_id "ENST00000544747"; exon_number "5"; gene_name "KLRD1"; ref_gene_id "ENSG00000134539";
chr12	StringTie	exon	10314673	10314819	1000	+	.	gene_id "MSTRG.37994"; transcript_id "ENST00000544747"; exon_number "6"; gene_name "KLRD1"; ref_gene_id "ENSG00000134539";
chr12	StringTie	transcript	10212877	10220655	1000	+	.	gene_id "MSTRG.37994"; transcript_id "ENST00000545047"; gene_name "GABARAPL1"; ref_gene_id "ENSG00000139112";
chr12	StringTie	exon	10212877	10213219	1000	+	.	gene_id "MSTRG.37994"; transcript_id "ENST00000545047"; exon_number "1"; gene_name "GABARAPL1"; ref_gene_id "ENSG00000139112";
chr12	StringTie	exon	10220440	10220655	1000	+	.	gene_id "MSTRG.37994"; transcript_id "ENST00000545047"; exon_number "2"; gene_name "GABARAPL1"; ref_gene_id "ENSG00000139112";
chr12	StringTie	transcript	10213629	10221799	1000	+	.	gene_id "MSTRG.37994"; transcript_id "ENST00000545290"; gene_name "GABARAPL1"; ref_gene_id "ENSG00000139112";
chr12	StringTie	exon	10213629	10213999	1000	+	.	gene_id "MSTRG.37994"; transcript_id "ENST00000545290"; exon_number "1"; gene_name "GABARAPL1"; ref_gene_id "ENSG00000139112";
chr12	StringTie	exon	10218063	10218141	1000	+	.	gene_id "MSTRG.37994"; transcript_id "ENST00000545290"; exon_number "2"; gene_name "GABARAPL1"; ref_gene_id "ENSG00000139112";
chr12	StringTie	exon	10220440	10220558	1000	+	.	gene_id "MSTRG.37994"; transcript_id "ENST00000545290"; exon_number "3"; gene_name "GABARAPL1"; ref_gene_id "ENSG00000139112";
chr12	StringTie	exon	10221787	10221799	1000	+	.	gene_id "MSTRG.37994"; transcript_id "ENST00000545290"; exon_number "4"; gene_name "GABARAPL1"; ref_gene_id "ENSG00000139112";
chr12	StringTie	transcript	10212597	10220481	1000	+	.	gene_id "MSTRG.37994"; transcript_id "ENST00000545859"; gene_name "GABARAPL1"; ref_gene_id "ENSG00000139112";
chr12	StringTie	exon	10212597	10212753	1000	+	.	gene_id "MSTRG.37994"; transcript_id "ENST00000545859"; exon_number "1"; gene_name "GABARAPL1"; ref_gene_id "ENSG00000139112";
chr12	StringTie	exon	10212945	10213219	1000	+	.	gene_id "MSTRG.37994"; transcript_id "ENST00000545859"; exon_number "2"; gene_name "GABARAPL1"; ref_gene_id "ENSG00000139112";
chr12	StringTie	exon	10218063	10218141	1000	+	.	gene_id "MSTRG.37994"; transcript_id "ENST00000545859"; exon_number "3"; gene_name "GABARAPL1"; ref_gene_id "ENSG00000139112";
chr12	StringTie	exon	10220440	10220481	1000	+	.	gene_id "MSTRG.37994"; transcript_id "ENST00000545859"; exon_number "4"; gene_name "GABARAPL1"; ref_gene_id "ENSG00000139112";
chr12	StringTie	transcript	10212928	10221969	1000	+	.	gene_id "MSTRG.37994"; transcript_id "ENST00000545887"; gene_name "GABARAPL1"; ref_gene_id "ENSG00000139112";
chr12	StringTie	exon	10212928	10212990	1000	+	.	gene_id "MSTRG.37994"; transcript_id "ENST00000545887"; exon_number "1"; gene_name "GABARAPL1"; ref_gene_id "ENSG00000139112";
chr12	StringTie	exon	10213093	10213219	1000	+	.	gene_id "MSTRG.37994"; transcript_id "ENST00000545887"; exon_number "2"; gene_name "GABARAPL1"; ref_gene_id "ENSG00000139112";
chr12	StringTie	exon	10218063	10218141	1000	+	.	gene_id "MSTRG.37994"; transcript_id "ENST00000545887"; exon_number "3"; gene_name "GABARAPL1"; ref_gene_id "ENSG00000139112";
chr12	StringTie	exon	10220440	10220558	1000	+	.	gene_id "MSTRG.37994"; transcript_id "ENST00000545887"; exon_number "4"; gene_name "GABARAPL1"; ref_gene_id "ENSG00000139112";
chr12	StringTie	exon	10221787	10221969	1000	+	.	gene_id "MSTRG.37994"; transcript_id "ENST00000545887"; exon_number "5"; gene_name "GABARAPL1"; ref_gene_id "ENSG00000139112";
chr12	StringTie	transcript	10213429	10223123	1000	+	.	gene_id "MSTRG.37994"; transcript_id "ENST00000546017"; gene_name "GABARAPL1"; ref_gene_id "ENSG00000139112";
chr12	StringTie	exon	10213429	10214187	1000	+	.	gene_id "MSTRG.37994"; transcript_id "ENST00000546017"; exon_number "1"; gene_name "GABARAPL1"; ref_gene_id "ENSG00000139112";
chr12	StringTie	exon	10218063	10218141	1000	+	.	gene_id "MSTRG.37994"; transcript_id "ENST00000546017"; exon_number "2"; gene_name "GABARAPL1"; ref_gene_id "ENSG00000139112";
chr12	StringTie	exon	10220440	10220558	1000	+	.	gene_id "MSTRG.37994"; transcript_id "ENST00000546017"; exon_number "3"; gene_name "GABARAPL1"; ref_gene_id "ENSG00000139112";
chr12	StringTie	exon	10221787	10223123	1000	+	.	gene_id "MSTRG.37994"; transcript_id "ENST00000546017"; exon_number "4"; gene_name "GABARAPL1"; ref_gene_id "ENSG00000139112";
chr12	StringTie	transcript	10212883	10213877	1000	+	.	gene_id "MSTRG.37994"; transcript_id "ENST00000629504"; gene_name "GABARAPL1"; ref_gene_id "ENSG00000139112";
chr12	StringTie	exon	10212883	10213219	1000	+	.	gene_id "MSTRG.37994"; transcript_id "ENST00000629504"; exon_number "1"; gene_name "GABARAPL1"; ref_gene_id "ENSG00000139112";
chr12	StringTie	exon	10213836	10213877	1000	+	.	gene_id "MSTRG.37994"; transcript_id "ENST00000629504"; exon_number "2"; gene_name "GABARAPL1"; ref_gene_id "ENSG00000139112";
chr12	StringTie	transcript	10211982	10249089	1000	+	.	gene_id "MSTRG.37994"; transcript_id "MSTRG.37994.1";
chr12	StringTie	exon	10211982	10212753	1000	+	.	gene_id "MSTRG.37994"; transcript_id "MSTRG.37994.1"; exon_number "1";
chr12	StringTie	exon	10212945	10213219	1000	+	.	gene_id "MSTRG.37994"; transcript_id "MSTRG.37994.1"; exon_number "2";
chr12	StringTie	exon	10218063	10218141	1000	+	.	gene_id "MSTRG.37994"; transcript_id "MSTRG.37994.1"; exon_number "3";
chr12	StringTie	exon	10220440	10220558	1000	+	.	gene_id "MSTRG.37994"; transcript_id "MSTRG.37994.1"; exon_number "4";
chr12	StringTie	exon	10221787	10221893	1000	+	.	gene_id "MSTRG.37994"; transcript_id "MSTRG.37994.1"; exon_number "5";
chr12	StringTie	exon	10240086	10240203	1000	+	.	gene_id "MSTRG.37994"; transcript_id "MSTRG.37994.1"; exon_number "6";
chr12	StringTie	exon	10240602	10249089	1000	+	.	gene_id "MSTRG.37994"; transcript_id "MSTRG.37994.1"; exon_number "7";
chr12	StringTie	transcript	10212468	10223227	1000	+	.	gene_id "MSTRG.37994"; transcript_id "MSTRG.37994.10";
chr12	StringTie	exon	10212468	10213219	1000	+	.	gene_id "MSTRG.37994"; transcript_id "MSTRG.37994.10"; exon_number "1";
chr12	StringTie	exon	10213836	10214187	1000	+	.	gene_id "MSTRG.37994"; transcript_id "MSTRG.37994.10"; exon_number "2";
chr12	StringTie	exon	10218063	10218141	1000	+	.	gene_id "MSTRG.37994"; transcript_id "MSTRG.37994.10"; exon_number "3";
chr12	StringTie	exon	10220440	10220558	1000	+	.	gene_id "MSTRG.37994"; transcript_id "MSTRG.37994.10"; exon_number "4";
chr12	StringTie	exon	10221787	10223227	1000	+	.	gene_id "MSTRG.37994"; transcript_id "MSTRG.37994.10"; exon_number "5";
chr12	StringTie	transcript	10307818	10329608	1000	+	.	gene_id "MSTRG.37994"; transcript_id "MSTRG.37994.100";
chr12	StringTie	exon	10307818	10308084	1000	+	.	gene_id "MSTRG.37994"; transcript_id "MSTRG.37994.100"; exon_number "1";
chr12	StringTie	exon	10309626	10309688	1000	+	.	gene_id "MSTRG.37994"; transcript_id "MSTRG.37994.100"; exon_number "2";
chr12	StringTie	exon	10311464	10311615	1000	+	.	gene_id "MSTRG.37994"; transcript_id "MSTRG.37994.100"; exon_number "3";
chr12	StringTie	exon	10313410	10313513	1000	+	.	gene_id "MSTRG.37994"; transcript_id "MSTRG.37994.100"; exon_number "4";
chr12	StringTie	exon	10314673	10314773	1000	+	.	gene_id "MSTRG.37994"; transcript_id "MSTRG.37994.100"; exon_number "5";
chr12	StringTie	exon	10318984	10329608	1000	+	.	gene_id "MSTRG.37994"; transcript_id "MSTRG.37994.100"; exon_number "6";
chr12	StringTie	transcript	10307867	10324739	1000	+	.	gene_id "MSTRG.37994"; transcript_id "MSTRG.37994.103";
chr12	StringTie	exon	10307867	10308084	1000	+	.	gene_id "MSTRG.37994"; transcript_id "MSTRG.37994.103"; exon_number "1";
chr12	StringTie	exon	10309388	10309480	1000	+	.	gene_id "MSTRG.37994"; transcript_id "MSTRG.37994.103"; exon_number "2";
chr12	StringTie	exon	10309626	10309688	1000	+	.	gene_id "MSTRG.37994"; transcript_id "MSTRG.37994.103"; exon_number "3";
chr12	StringTie	exon	10311464	10311615	1000	+	.	gene_id "MSTRG.37994"; transcript_id "MSTRG.37994.103"; exon_number "4";
chr12	StringTie	exon	10313410	10313513	1000	+	.	gene_id "MSTRG.37994"; transcript_id "MSTRG.37994.103"; exon_number "5";
chr12	StringTie	exon	10314673	10314773	1000	+	.	gene_id "MSTRG.37994"; transcript_id "MSTRG.37994.103"; exon_number "6";
chr12	StringTie	exon	10315313	10317984	1000	+	.	gene_id "MSTRG.37994"; transcript_id "MSTRG.37994.103"; exon_number "7";
chr12	StringTie	exon	10318984	10324739	1000	+	.	gene_id "MSTRG.37994"; transcript_id "MSTRG.37994.103"; exon_number "8";
chr12	StringTie	transcript	10307884	10330240	1000	+	.	gene_id "MSTRG.37994"; transcript_id "MSTRG.37994.104";
chr12	StringTie	exon	10307884	10308084	1000	+	.	gene_id "MSTRG.37994"; transcript_id "MSTRG.37994.104"; exon_number "1";
chr12	StringTie	exon	10309388	10309688	1000	+	.	gene_id "MSTRG.37994"; transcript_id "MSTRG.37994.104"; exon_number "2";
chr12	StringTie	exon	10311464	10311615	1000	+	.	gene_id "MSTRG.37994"; transcript_id "MSTRG.37994.104"; exon_number "3";
chr12	StringTie	exon	10313410	10313513	1000	+	.	gene_id "MSTRG.37994"; transcript_id "MSTRG.37994.104"; exon_number "4";
chr12	StringTie	exon	10314673	10314773	1000	+	.	gene_id "MSTRG.37994"; transcript_id "MSTRG.37994.104"; exon_number "5";
chr12	StringTie	exon	10315318	10330240	1000	+	.	gene_id "MSTRG.37994"; transcript_id "MSTRG.37994.104"; exon_number "6";
chr12	StringTie	transcript	10307892	10329807	1000	+	.	gene_id "MSTRG.37994"; transcript_id "MSTRG.37994.105";
chr12	StringTie	exon	10307892	10308084	1000	+	.	gene_id "MSTRG.37994"; transcript_id "MSTRG.37994.105"; exon_number "1";
chr12	StringTie	exon	10309388	10309688	1000	+	.	gene_id "MSTRG.37994"; transcript_id "MSTRG.37994.105"; exon_number "2";
chr12	StringTie	exon	10311464	10311615	1000	+	.	gene_id "MSTRG.37994"; transcript_id "MSTRG.37994.105"; exon_number "3";
chr12	StringTie	exon	10313410	10313513	1000	+	.	gene_id "MSTRG.37994"; transcript_id "MSTRG.37994.105"; exon_number "4";
chr12	StringTie	exon	10314673	10314773	1000	+	.	gene_id "MSTRG.37994"; transcript_id "MSTRG.37994.105"; exon_number "5";
chr12	StringTie	exon	10315313	10315473	1000	+	.	gene_id "MSTRG.37994"; transcript_id "MSTRG.37994.105"; exon_number "6";
chr12	StringTie	exon	10318984	10329807	1000	+	.	gene_id "MSTRG.37994"; transcript_id "MSTRG.37994.105"; exon_number "7";
chr12	StringTie	transcript	10212470	10223210	1000	+	.	gene_id "MSTRG.37994"; transcript_id "MSTRG.37994.11";
chr12	StringTie	exon	10212470	10212753	1000	+	.	gene_id "MSTRG.37994"; transcript_id "MSTRG.37994.11"; exon_number "1";
chr12	StringTie	exon	10212945	10213219	1000	+	.	gene_id "MSTRG.37994"; transcript_id "MSTRG.37994.11"; exon_number "2";
chr12	StringTie	exon	10213836	10213974	1000	+	.	gene_id "MSTRG.37994"; transcript_id "MSTRG.37994.11"; exon_number "3";
chr12	StringTie	exon	10214074	10214187	1000	+	.	gene_id "MSTRG.37994"; transcript_id "MSTRG.37994.11"; exon_number "4";
chr12	StringTie	exon	10218063	10218141	1000	+	.	gene_id "MSTRG.37994"; transcript_id "MSTRG.37994.11"; exon_number "5";
chr12	StringTie	exon	10220440	10220558	1000	+	.	gene_id "MSTRG.37994"; transcript_id "MSTRG.37994.11"; exon_number "6";
chr12	StringTie	exon	10221787	10223210	1000	+	.	gene_id "MSTRG.37994"; transcript_id "MSTRG.37994.11"; exon_number "7";
chr12	StringTie	transcript	10312777	10320402	1000	+	.	gene_id "MSTRG.37994"; transcript_id "MSTRG.37994.111";
chr12	StringTie	exon	10312777	10313052	1000	+	.	gene_id "MSTRG.37994"; transcript_id "MSTRG.37994.111"; exon_number "1";
chr12	StringTie	exon	10313410	10313513	1000	+	.	gene_id "MSTRG.37994"; transcript_id "MSTRG.37994.111"; exon_number "2";
chr12	StringTie	exon	10314673	10314773	1000	+	.	gene_id "MSTRG.37994"; transcript_id "MSTRG.37994.111"; exon_number "3";
chr12	StringTie	exon	10319561	10320402	1000	+	.	gene_id "MSTRG.37994"; transcript_id "MSTRG.37994.111"; exon_number "4";
chr12	StringTie	transcript	10212478	10223133	1000	+	.	gene_id "MSTRG.37994"; transcript_id "MSTRG.37994.12";
chr12	StringTie	exon	10212478	10212753	1000	+	.	gene_id "MSTRG.37994"; transcript_id "MSTRG.37994.12"; exon_number "1";
chr12	StringTie	exon	10212945	10213219	1000	+	.	gene_id "MSTRG.37994"; transcript_id "MSTRG.37994.12"; exon_number "2";
chr12	StringTie	exon	10214074	10214187	1000	+	.	gene_id "MSTRG.37994"; transcript_id "MSTRG.37994.12"; exon_number "3";
chr12	StringTie	exon	10218063	10218141	1000	+	.	gene_id "MSTRG.37994"; transcript_id "MSTRG.37994.12"; exon_number "4";
chr12	StringTie	exon	10220440	10220558	1000	+	.	gene_id "MSTRG.37994"; transcript_id "MSTRG.37994.12"; exon_number "5";
chr12	StringTie	exon	10221787	10223133	1000	+	.	gene_id "MSTRG.37994"; transcript_id "MSTRG.37994.12"; exon_number "6";
chr12	StringTie	transcript	10212480	10223213	1000	+	.	gene_id "MSTRG.37994"; transcript_id "MSTRG.37994.13";
chr12	StringTie	exon	10212480	10212753	1000	+	.	gene_id "MSTRG.37994"; transcript_id "MSTRG.37994.13"; exon_number "1";
chr12	StringTie	exon	10212945	10213617	1000	+	.	gene_id "MSTRG.37994"; transcript_id "MSTRG.37994.13"; exon_number "2";
chr12	StringTie	exon	10213836	10213974	1000	+	.	gene_id "MSTRG.37994"; transcript_id "MSTRG.37994.13"; exon_number "3";
chr12	StringTie	exon	10214074	10214187	1000	+	.	gene_id "MSTRG.37994"; transcript_id "MSTRG.37994.13"; exon_number "4";
chr12	StringTie	exon	10214669	10214779	1000	+	.	gene_id "MSTRG.37994"; transcript_id "MSTRG.37994.13"; exon_number "5";
chr12	StringTie	exon	10218063	10218141	1000	+	.	gene_id "MSTRG.37994"; transcript_id "MSTRG.37994.13"; exon_number "6";
chr12	StringTie	exon	10220440	10220558	1000	+	.	gene_id "MSTRG.37994"; transcript_id "MSTRG.37994.13"; exon_number "7";
chr12	StringTie	exon	10221787	10223213	1000	+	.	gene_id "MSTRG.37994"; transcript_id "MSTRG.37994.13"; exon_number "8";
chr12	StringTie	transcript	10212481	10223132	1000	+	.	gene_id "MSTRG.37994"; transcript_id "MSTRG.37994.14";
chr12	StringTie	exon	10212481	10212753	1000	+	.	gene_id "MSTRG.37994"; transcript_id "MSTRG.37994.14"; exon_number "1";
chr12	StringTie	exon	10212945	10213219	1000	+	.	gene_id "MSTRG.37994"; transcript_id "MSTRG.37994.14"; exon_number "2";
chr12	StringTie	exon	10213836	10213974	1000	+	.	gene_id "MSTRG.37994"; transcript_id "MSTRG.37994.14"; exon_number "3";
chr12	StringTie	exon	10214074	10214187	1000	+	.	gene_id "MSTRG.37994"; transcript_id "MSTRG.37994.14"; exon_number "4";
chr12	StringTie	exon	10214669	10214779	1000	+	.	gene_id "MSTRG.37994"; transcript_id "MSTRG.37994.14"; exon_number "5";
chr12	StringTie	exon	10218063	10218141	1000	+	.	gene_id "MSTRG.37994"; transcript_id "MSTRG.37994.14"; exon_number "6";
chr12	StringTie	exon	10220440	10220558	1000	+	.	gene_id "MSTRG.37994"; transcript_id "MSTRG.37994.14"; exon_number "7";
chr12	StringTie	exon	10221787	10223132	1000	+	.	gene_id "MSTRG.37994"; transcript_id "MSTRG.37994.14"; exon_number "8";
chr12	StringTie	transcript	10212484	10223299	1000	+	.	gene_id "MSTRG.37994"; transcript_id "MSTRG.37994.15";
chr12	StringTie	exon	10212484	10212753	1000	+	.	gene_id "MSTRG.37994"; transcript_id "MSTRG.37994.15"; exon_number "1";
chr12	StringTie	exon	10212945	10213219	1000	+	.	gene_id "MSTRG.37994"; transcript_id "MSTRG.37994.15"; exon_number "2";
chr12	StringTie	exon	10218063	10218141	1000	+	.	gene_id "MSTRG.37994"; transcript_id "MSTRG.37994.15"; exon_number "3";
chr12	StringTie	exon	10220440	10220558	1000	+	.	gene_id "MSTRG.37994"; transcript_id "MSTRG.37994.15"; exon_number "4";
chr12	StringTie	exon	10221787	10221893	1000	+	.	gene_id "MSTRG.37994"; transcript_id "MSTRG.37994.15"; exon_number "5";
chr12	StringTie	exon	10222769	10223299	1000	+	.	gene_id "MSTRG.37994"; transcript_id "MSTRG.37994.15"; exon_number "6";
chr12	StringTie	transcript	10212485	10223132	1000	+	.	gene_id "MSTRG.37994"; transcript_id "MSTRG.37994.16";
chr12	StringTie	exon	10212485	10212753	1000	+	.	gene_id "MSTRG.37994"; transcript_id "MSTRG.37994.16"; exon_number "1";
chr12	StringTie	exon	10212945	10213219	1000	+	.	gene_id "MSTRG.37994"; transcript_id "MSTRG.37994.16"; exon_number "2";
chr12	StringTie	exon	10218063	10218141	1000	+	.	gene_id "MSTRG.37994"; transcript_id "MSTRG.37994.16"; exon_number "3";
chr12	StringTie	exon	10220440	10220558	1000	+	.	gene_id "MSTRG.37994"; transcript_id "MSTRG.37994.16"; exon_number "4";
chr12	StringTie	exon	10221787	10221855	1000	+	.	gene_id "MSTRG.37994"; transcript_id "MSTRG.37994.16"; exon_number "5";
chr12	StringTie	exon	10221932	10222496	1000	+	.	gene_id "MSTRG.37994"; transcript_id "MSTRG.37994.16"; exon_number "6";
chr12	StringTie	exon	10222708	10223132	1000	+	.	gene_id "MSTRG.37994"; transcript_id "MSTRG.37994.16"; exon_number "7";
chr12	StringTie	transcript	10212490	10223136	1000	+	.	gene_id "MSTRG.37994"; transcript_id "MSTRG.37994.17";
chr12	StringTie	exon	10212490	10212753	1000	+	.	gene_id "MSTRG.37994"; transcript_id "MSTRG.37994.17"; exon_number "1";
chr12	StringTie	exon	10212945	10213219	1000	+	.	gene_id "MSTRG.37994"; transcript_id "MSTRG.37994.17"; exon_number "2";
chr12	StringTie	exon	10214669	10214779	1000	+	.	gene_id "MSTRG.37994"; transcript_id "MSTRG.37994.17"; exon_number "3";
chr12	StringTie	exon	10218063	10218141	1000	+	.	gene_id "MSTRG.37994"; transcript_id "MSTRG.37994.17"; exon_number "4";
chr12	StringTie	exon	10220440	10220558	1000	+	.	gene_id "MSTRG.37994"; transcript_id "MSTRG.37994.17"; exon_number "5";
chr12	StringTie	exon	10221787	10221893	1000	+	.	gene_id "MSTRG.37994"; transcript_id "MSTRG.37994.17"; exon_number "6";
chr12	StringTie	exon	10222769	10223136	1000	+	.	gene_id "MSTRG.37994"; transcript_id "MSTRG.37994.17"; exon_number "7";
chr12	StringTie	transcript	10212491	10223132	1000	+	.	gene_id "MSTRG.37994"; transcript_id "MSTRG.37994.18";
chr12	StringTie	exon	10212491	10213088	1000	+	.	gene_id "MSTRG.37994"; transcript_id "MSTRG.37994.18"; exon_number "1";
chr12	StringTie	exon	10213151	10213219	1000	+	.	gene_id "MSTRG.37994"; transcript_id "MSTRG.37994.18"; exon_number "2";
chr12	StringTie	exon	10218063	10218141	1000	+	.	gene_id "MSTRG.37994"; transcript_id "MSTRG.37994.18"; exon_number "3";
chr12	StringTie	exon	10220440	10220558	1000	+	.	gene_id "MSTRG.37994"; transcript_id "MSTRG.37994.18"; exon_number "4";
chr12	StringTie	exon	10221787	10223132	1000	+	.	gene_id "MSTRG.37994"; transcript_id "MSTRG.37994.18"; exon_number "5";
chr12	StringTie	transcript	10212504	10223218	1000	+	.	gene_id "MSTRG.37994"; transcript_id "MSTRG.37994.19";
chr12	StringTie	exon	10212504	10212753	1000	+	.	gene_id "MSTRG.37994"; transcript_id "MSTRG.37994.19"; exon_number "1";
chr12	StringTie	exon	10212945	10213219	1000	+	.	gene_id "MSTRG.37994"; transcript_id "MSTRG.37994.19"; exon_number "2";
chr12	StringTie	exon	10216560	10216634	1000	+	.	gene_id "MSTRG.37994"; transcript_id "MSTRG.37994.19"; exon_number "3";
chr12	StringTie	exon	10218063	10218141	1000	+	.	gene_id "MSTRG.37994"; transcript_id "MSTRG.37994.19"; exon_number "4";
chr12	StringTie	exon	10220440	10220558	1000	+	.	gene_id "MSTRG.37994"; transcript_id "MSTRG.37994.19"; exon_number "5";
chr12	StringTie	exon	10221787	10223218	1000	+	.	gene_id "MSTRG.37994"; transcript_id "MSTRG.37994.19"; exon_number "6";
chr12	StringTie	transcript	10212241	10240102	1000	+	.	gene_id "MSTRG.37994"; transcript_id "MSTRG.37994.2";
chr12	StringTie	exon	10212241	10212753	1000	+	.	gene_id "MSTRG.37994"; transcript_id "MSTRG.37994.2"; exon_number "1";
chr12	StringTie	exon	10212949	10213219	1000	+	.	gene_id "MSTRG.37994"; transcript_id "MSTRG.37994.2"; exon_number "2";
chr12	StringTie	exon	10218063	10218141	1000	+	.	gene_id "MSTRG.37994"; transcript_id "MSTRG.37994.2"; exon_number "3";
chr12	StringTie	exon	10220440	10220558	1000	+	.	gene_id "MSTRG.37994"; transcript_id "MSTRG.37994.2"; exon_number "4";
chr12	StringTie	exon	10221787	10221893	1000	+	.	gene_id "MSTRG.37994"; transcript_id "MSTRG.37994.2"; exon_number "5";
chr12	StringTie	exon	10240082	10240102	1000	+	.	gene_id "MSTRG.37994"; transcript_id "MSTRG.37994.2"; exon_number "6";
chr12	StringTie	transcript	10212512	10223279	1000	+	.	gene_id "MSTRG.37994"; transcript_id "MSTRG.37994.21";
chr12	StringTie	exon	10212512	10212753	1000	+	.	gene_id "MSTRG.37994"; transcript_id "MSTRG.37994.21"; exon_number "1";
chr12	StringTie	exon	10212945	10213219	1000	+	.	gene_id "MSTRG.37994"; transcript_id "MSTRG.37994.21"; exon_number "2";
chr12	StringTie	exon	10218063	10218141	1000	+	.	gene_id "MSTRG.37994"; transcript_id "MSTRG.37994.21"; exon_number "3";
chr12	StringTie	exon	10220440	10220558	1000	+	.	gene_id "MSTRG.37994"; transcript_id "MSTRG.37994.21"; exon_number "4";
chr12	StringTie	exon	10221787	10221893	1000	+	.	gene_id "MSTRG.37994"; transcript_id "MSTRG.37994.21"; exon_number "5";
chr12	StringTie	exon	10222049	10223279	1000	+	.	gene_id "MSTRG.37994"; transcript_id "MSTRG.37994.21"; exon_number "6";
chr12	StringTie	transcript	10212513	10223188	1000	+	.	gene_id "MSTRG.37994"; transcript_id "MSTRG.37994.22";
chr12	StringTie	exon	10212513	10212753	1000	+	.	gene_id "MSTRG.37994"; transcript_id "MSTRG.37994.22"; exon_number "1";
chr12	StringTie	exon	10212945	10213714	1000	+	.	gene_id "MSTRG.37994"; transcript_id "MSTRG.37994.22"; exon_number "2";
chr12	StringTie	exon	10218063	10218141	1000	+	.	gene_id "MSTRG.37994"; transcript_id "MSTRG.37994.22"; exon_number "3";
chr12	StringTie	exon	10220440	10220558	1000	+	.	gene_id "MSTRG.37994"; transcript_id "MSTRG.37994.22"; exon_number "4";
chr12	StringTie	exon	10221787	10223188	1000	+	.	gene_id "MSTRG.37994"; transcript_id "MSTRG.37994.22"; exon_number "5";
chr12	StringTie	transcript	10212516	10223144	1000	+	.	gene_id "MSTRG.37994"; transcript_id "MSTRG.37994.23";
chr12	StringTie	exon	10212516	10212753	1000	+	.	gene_id "MSTRG.37994"; transcript_id "MSTRG.37994.23"; exon_number "1";
chr12	StringTie	exon	10212945	10213219	1000	+	.	gene_id "MSTRG.37994"; transcript_id "MSTRG.37994.23"; exon_number "2";
chr12	StringTie	exon	10213836	10214187	1000	+	.	gene_id "MSTRG.37994"; transcript_id "MSTRG.37994.23"; exon_number "3";
chr12	StringTie	exon	10214669	10214779	1000	+	.	gene_id "MSTRG.37994"; transcript_id "MSTRG.37994.23"; exon_number "4";
chr12	StringTie	exon	10218063	10218141	1000	+	.	gene_id "MSTRG.37994"; transcript_id "MSTRG.37994.23"; exon_number "5";
chr12	StringTie	exon	10220440	10220558	1000	+	.	gene_id "MSTRG.37994"; transcript_id "MSTRG.37994.23"; exon_number "6";
chr12	StringTie	exon	10221787	10223144	1000	+	.	gene_id "MSTRG.37994"; transcript_id "MSTRG.37994.23"; exon_number "7";
chr12	StringTie	transcript	10212520	10223215	1000	+	.	gene_id "MSTRG.37994"; transcript_id "MSTRG.37994.24";
chr12	StringTie	exon	10212520	10213219	1000	+	.	gene_id "MSTRG.37994"; transcript_id "MSTRG.37994.24"; exon_number "1";
chr12	StringTie	exon	10213836	10213974	1000	+	.	gene_id "MSTRG.37994"; transcript_id "MSTRG.37994.24"; exon_number "2";
chr12	StringTie	exon	10214074	10214187	1000	+	.	gene_id "MSTRG.37994"; transcript_id "MSTRG.37994.24"; exon_number "3";
chr12	StringTie	exon	10218063	10218141	1000	+	.	gene_id "MSTRG.37994"; transcript_id "MSTRG.37994.24"; exon_number "4";
chr12	StringTie	exon	10220440	10220558	1000	+	.	gene_id "MSTRG.37994"; transcript_id "MSTRG.37994.24"; exon_number "5";
chr12	StringTie	exon	10221787	10223215	1000	+	.	gene_id "MSTRG.37994"; transcript_id "MSTRG.37994.24"; exon_number "6";
chr12	StringTie	transcript	10212523	10223132	1000	+	.	gene_id "MSTRG.37994"; transcript_id "MSTRG.37994.25";
chr12	StringTie	exon	10212523	10212753	1000	+	.	gene_id "MSTRG.37994"; transcript_id "MSTRG.37994.25"; exon_number "1";
chr12	StringTie	exon	10212945	10213219	1000	+	.	gene_id "MSTRG.37994"; transcript_id "MSTRG.37994.25"; exon_number "2";
chr12	StringTie	exon	10218063	10218140	1000	+	.	gene_id "MSTRG.37994"; transcript_id "MSTRG.37994.25"; exon_number "3";
chr12	StringTie	exon	10220440	10220558	1000	+	.	gene_id "MSTRG.37994"; transcript_id "MSTRG.37994.25"; exon_number "4";
chr12	StringTie	exon	10221787	10223132	1000	+	.	gene_id "MSTRG.37994"; transcript_id "MSTRG.37994.25"; exon_number "5";
chr12	StringTie	transcript	10212523	10223133	1000	+	.	gene_id "MSTRG.37994"; transcript_id "MSTRG.37994.26";
chr12	StringTie	exon	10212523	10212753	1000	+	.	gene_id "MSTRG.37994"; transcript_id "MSTRG.37994.26"; exon_number "1";
chr12	StringTie	exon	10212945	10213219	1000	+	.	gene_id "MSTRG.37994"; transcript_id "MSTRG.37994.26"; exon_number "2";
chr12	StringTie	exon	10218063	10218141	1000	+	.	gene_id "MSTRG.37994"; transcript_id "MSTRG.37994.26"; exon_number "3";
chr12	StringTie	exon	10220440	10220558	1000	+	.	gene_id "MSTRG.37994"; transcript_id "MSTRG.37994.26"; exon_number "4";
chr12	StringTie	exon	10221787	10221873	1000	+	.	gene_id "MSTRG.37994"; transcript_id "MSTRG.37994.26"; exon_number "5";
chr12	StringTie	exon	10221902	10223133	1000	+	.	gene_id "MSTRG.37994"; transcript_id "MSTRG.37994.26"; exon_number "6";
chr12	StringTie	transcript	10212525	10223188	1000	+	.	gene_id "MSTRG.37994"; transcript_id "MSTRG.37994.27";
chr12	StringTie	exon	10212525	10212753	1000	+	.	gene_id "MSTRG.37994"; transcript_id "MSTRG.37994.27"; exon_number "1";
chr12	StringTie	exon	10212945	10213974	1000	+	.	gene_id "MSTRG.37994"; transcript_id "MSTRG.37994.27"; exon_number "2";
chr12	StringTie	exon	10214074	10214187	1000	+	.	gene_id "MSTRG.37994"; transcript_id "MSTRG.37994.27"; exon_number "3";
chr12	StringTie	exon	10218063	10218141	1000	+	.	gene_id "MSTRG.37994"; transcript_id "MSTRG.37994.27"; exon_number "4";
chr12	StringTie	exon	10220440	10220558	1000	+	.	gene_id "MSTRG.37994"; transcript_id "MSTRG.37994.27"; exon_number "5";
chr12	StringTie	exon	10221787	10223188	1000	+	.	gene_id "MSTRG.37994"; transcript_id "MSTRG.37994.27"; exon_number "6";
chr12	StringTie	transcript	10212525	10223178	1000	+	.	gene_id "MSTRG.37994"; transcript_id "MSTRG.37994.28";
chr12	StringTie	exon	10212525	10213714	1000	+	.	gene_id "MSTRG.37994"; transcript_id "MSTRG.37994.28"; exon_number "1";
chr12	StringTie	exon	10218063	10218141	1000	+	.	gene_id "MSTRG.37994"; transcript_id "MSTRG.37994.28"; exon_number "2";
chr12	StringTie	exon	10220440	10220558	1000	+	.	gene_id "MSTRG.37994"; transcript_id "MSTRG.37994.28"; exon_number "3";
chr12	StringTie	exon	10221787	10223178	1000	+	.	gene_id "MSTRG.37994"; transcript_id "MSTRG.37994.28"; exon_number "4";
chr12	StringTie	transcript	10212530	10223133	1000	+	.	gene_id "MSTRG.37994"; transcript_id "MSTRG.37994.29";
chr12	StringTie	exon	10212530	10212753	1000	+	.	gene_id "MSTRG.37994"; transcript_id "MSTRG.37994.29"; exon_number "1";
chr12	StringTie	exon	10212945	10213219	1000	+	.	gene_id "MSTRG.37994"; transcript_id "MSTRG.37994.29"; exon_number "2";
chr12	StringTie	exon	10218063	10218141	1000	+	.	gene_id "MSTRG.37994"; transcript_id "MSTRG.37994.29"; exon_number "3";
chr12	StringTie	exon	10220440	10220558	1000	+	.	gene_id "MSTRG.37994"; transcript_id "MSTRG.37994.29"; exon_number "4";
chr12	StringTie	exon	10221787	10221863	1000	+	.	gene_id "MSTRG.37994"; transcript_id "MSTRG.37994.29"; exon_number "5";
chr12	StringTie	exon	10221939	10223133	1000	+	.	gene_id "MSTRG.37994"; transcript_id "MSTRG.37994.29"; exon_number "6";
chr12	StringTie	transcript	10212429	10223255	1000	+	.	gene_id "MSTRG.37994"; transcript_id "MSTRG.37994.3";
chr12	StringTie	exon	10212429	10212753	1000	+	.	gene_id "MSTRG.37994"; transcript_id "MSTRG.37994.3"; exon_number "1";
chr12	StringTie	exon	10212945	10213974	1000	+	.	gene_id "MSTRG.37994"; transcript_id "MSTRG.37994.3"; exon_number "2";
chr12	StringTie	exon	10214074	10214187	1000	+	.	gene_id "MSTRG.37994"; transcript_id "MSTRG.37994.3"; exon_number "3";
chr12	StringTie	exon	10214669	10214779	1000	+	.	gene_id "MSTRG.37994"; transcript_id "MSTRG.37994.3"; exon_number "4";
chr12	StringTie	exon	10218063	10218141	1000	+	.	gene_id "MSTRG.37994"; transcript_id "MSTRG.37994.3"; exon_number "5";
chr12	StringTie	exon	10220440	10220558	1000	+	.	gene_id "MSTRG.37994"; transcript_id "MSTRG.37994.3"; exon_number "6";
chr12	StringTie	exon	10221787	10223255	1000	+	.	gene_id "MSTRG.37994"; transcript_id "MSTRG.37994.3"; exon_number "7";
chr12	StringTie	transcript	10212531	10223132	1000	+	.	gene_id "MSTRG.37994"; transcript_id "MSTRG.37994.30";
chr12	StringTie	exon	10212531	10213219	1000	+	.	gene_id "MSTRG.37994"; transcript_id "MSTRG.37994.30"; exon_number "1";
chr12	StringTie	exon	10213836	10213974	1000	+	.	gene_id "MSTRG.37994"; transcript_id "MSTRG.37994.30"; exon_number "2";
chr12	StringTie	exon	10214074	10214187	1000	+	.	gene_id "MSTRG.37994"; transcript_id "MSTRG.37994.30"; exon_number "3";
chr12	StringTie	exon	10214669	10214779	1000	+	.	gene_id "MSTRG.37994"; transcript_id "MSTRG.37994.30"; exon_number "4";
chr12	StringTie	exon	10218063	10218141	1000	+	.	gene_id "MSTRG.37994"; transcript_id "MSTRG.37994.30"; exon_number "5";
chr12	StringTie	exon	10220440	10220558	1000	+	.	gene_id "MSTRG.37994"; transcript_id "MSTRG.37994.30"; exon_number "6";
chr12	StringTie	exon	10221787	10223132	1000	+	.	gene_id "MSTRG.37994"; transcript_id "MSTRG.37994.30"; exon_number "7";
chr12	StringTie	transcript	10212533	10249105	1000	+	.	gene_id "MSTRG.37994"; transcript_id "MSTRG.37994.31";
chr12	StringTie	exon	10212533	10212753	1000	+	.	gene_id "MSTRG.37994"; transcript_id "MSTRG.37994.31"; exon_number "1";
chr12	StringTie	exon	10212945	10213219	1000	+	.	gene_id "MSTRG.37994"; transcript_id "MSTRG.37994.31"; exon_number "2";
chr12	StringTie	exon	10218063	10218141	1000	+	.	gene_id "MSTRG.37994"; transcript_id "MSTRG.37994.31"; exon_number "3";
chr12	StringTie	exon	10220440	10220558	1000	+	.	gene_id "MSTRG.37994"; transcript_id "MSTRG.37994.31"; exon_number "4";
chr12	StringTie	exon	10240086	10249105	1000	+	.	gene_id "MSTRG.37994"; transcript_id "MSTRG.37994.31"; exon_number "5";
chr12	StringTie	transcript	10212546	10223227	1000	+	.	gene_id "MSTRG.37994"; transcript_id "MSTRG.37994.32";
chr12	StringTie	exon	10212546	10213219	1000	+	.	gene_id "MSTRG.37994"; transcript_id "MSTRG.37994.32"; exon_number "1";
chr12	StringTie	exon	10213836	10214779	1000	+	.	gene_id "MSTRG.37994"; transcript_id "MSTRG.37994.32"; exon_number "2";
chr12	StringTie	exon	10218063	10218141	1000	+	.	gene_id "MSTRG.37994"; transcript_id "MSTRG.37994.32"; exon_number "3";
chr12	StringTie	exon	10220440	10220558	1000	+	.	gene_id "MSTRG.37994"; transcript_id "MSTRG.37994.32"; exon_number "4";
chr12	StringTie	exon	10221787	10223227	1000	+	.	gene_id "MSTRG.37994"; transcript_id "MSTRG.37994.32"; exon_number "5";
chr12	StringTie	transcript	10212574	10223141	1000	+	.	gene_id "MSTRG.37994"; transcript_id "MSTRG.37994.33";
chr12	StringTie	exon	10212574	10212753	1000	+	.	gene_id "MSTRG.37994"; transcript_id "MSTRG.37994.33"; exon_number "1";
chr12	StringTie	exon	10212945	10213974	1000	+	.	gene_id "MSTRG.37994"; transcript_id "MSTRG.37994.33"; exon_number "2";
chr12	StringTie	exon	10218063	10218141	1000	+	.	gene_id "MSTRG.37994"; transcript_id "MSTRG.37994.33"; exon_number "3";
chr12	StringTie	exon	10220440	10220558	1000	+	.	gene_id "MSTRG.37994"; transcript_id "MSTRG.37994.33"; exon_number "4";
chr12	StringTie	exon	10221787	10223141	1000	+	.	gene_id "MSTRG.37994"; transcript_id "MSTRG.37994.33"; exon_number "5";
chr12	StringTie	transcript	10212597	10223136	1000	+	.	gene_id "MSTRG.37994"; transcript_id "MSTRG.37994.34";
chr12	StringTie	exon	10212597	10212753	1000	+	.	gene_id "MSTRG.37994"; transcript_id "MSTRG.37994.34"; exon_number "1";
chr12	StringTie	exon	10212945	10213219	1000	+	.	gene_id "MSTRG.37994"; transcript_id "MSTRG.37994.34"; exon_number "2";
chr12	StringTie	exon	10218063	10218141	1000	+	.	gene_id "MSTRG.37994"; transcript_id "MSTRG.37994.34"; exon_number "3";
chr12	StringTie	exon	10220440	10220558	1000	+	.	gene_id "MSTRG.37994"; transcript_id "MSTRG.37994.34"; exon_number "4";
chr12	StringTie	exon	10221787	10221852	1000	+	.	gene_id "MSTRG.37994"; transcript_id "MSTRG.37994.34"; exon_number "5";
chr12	StringTie	exon	10221903	10223136	1000	+	.	gene_id "MSTRG.37994"; transcript_id "MSTRG.37994.34"; exon_number "6";
chr12	StringTie	transcript	10212617	10223141	1000	+	.	gene_id "MSTRG.37994"; transcript_id "MSTRG.37994.36";
chr12	StringTie	exon	10212617	10212753	1000	+	.	gene_id "MSTRG.37994"; transcript_id "MSTRG.37994.36"; exon_number "1";
chr12	StringTie	exon	10212945	10213219	1000	+	.	gene_id "MSTRG.37994"; transcript_id "MSTRG.37994.36"; exon_number "2";
chr12	StringTie	exon	10214074	10214187	1000	+	.	gene_id "MSTRG.37994"; transcript_id "MSTRG.37994.36"; exon_number "3";
chr12	StringTie	exon	10214669	10214779	1000	+	.	gene_id "MSTRG.37994"; transcript_id "MSTRG.37994.36"; exon_number "4";
chr12	StringTie	exon	10218063	10218141	1000	+	.	gene_id "MSTRG.37994"; transcript_id "MSTRG.37994.36"; exon_number "5";
chr12	StringTie	exon	10220440	10220558	1000	+	.	gene_id "MSTRG.37994"; transcript_id "MSTRG.37994.36"; exon_number "6";
chr12	StringTie	exon	10221787	10223141	1000	+	.	gene_id "MSTRG.37994"; transcript_id "MSTRG.37994.36"; exon_number "7";
chr12	StringTie	transcript	10212621	10223216	1000	+	.	gene_id "MSTRG.37994"; transcript_id "MSTRG.37994.37";
chr12	StringTie	exon	10212621	10212753	1000	+	.	gene_id "MSTRG.37994"; transcript_id "MSTRG.37994.37"; exon_number "1";
chr12	StringTie	exon	10212945	10213714	1000	+	.	gene_id "MSTRG.37994"; transcript_id "MSTRG.37994.37"; exon_number "2";
chr12	StringTie	exon	10213836	10214187	1000	+	.	gene_id "MSTRG.37994"; transcript_id "MSTRG.37994.37"; exon_number "3";
chr12	StringTie	exon	10214669	10214779	1000	+	.	gene_id "MSTRG.37994"; transcript_id "MSTRG.37994.37"; exon_number "4";
chr12	StringTie	exon	10218063	10218141	1000	+	.	gene_id "MSTRG.37994"; transcript_id "MSTRG.37994.37"; exon_number "5";
chr12	StringTie	exon	10220440	10220558	1000	+	.	gene_id "MSTRG.37994"; transcript_id "MSTRG.37994.37"; exon_number "6";
chr12	StringTie	exon	10221787	10223216	1000	+	.	gene_id "MSTRG.37994"; transcript_id "MSTRG.37994.37"; exon_number "7";
chr12	StringTie	transcript	10212668	10223216	1000	+	.	gene_id "MSTRG.37994"; transcript_id "MSTRG.37994.38";
chr12	StringTie	exon	10212668	10213974	1000	+	.	gene_id "MSTRG.37994"; transcript_id "MSTRG.37994.38"; exon_number "1";
chr12	StringTie	exon	10214074	10214187	1000	+	.	gene_id "MSTRG.37994"; transcript_id "MSTRG.37994.38"; exon_number "2";
chr12	StringTie	exon	10218063	10218141	1000	+	.	gene_id "MSTRG.37994"; transcript_id "MSTRG.37994.38"; exon_number "3";
chr12	StringTie	exon	10220440	10220558	1000	+	.	gene_id "MSTRG.37994"; transcript_id "MSTRG.37994.38"; exon_number "4";
chr12	StringTie	exon	10221787	10223216	1000	+	.	gene_id "MSTRG.37994"; transcript_id "MSTRG.37994.38"; exon_number "5";
chr12	StringTie	transcript	10212682	10223132	1000	+	.	gene_id "MSTRG.37994"; transcript_id "MSTRG.37994.39";
chr12	StringTie	exon	10212682	10212753	1000	+	.	gene_id "MSTRG.37994"; transcript_id "MSTRG.37994.39"; exon_number "1";
chr12	StringTie	exon	10212945	10213219	1000	+	.	gene_id "MSTRG.37994"; transcript_id "MSTRG.37994.39"; exon_number "2";
chr12	StringTie	exon	10218063	10218141	1000	+	.	gene_id "MSTRG.37994"; transcript_id "MSTRG.37994.39"; exon_number "3";
chr12	StringTie	exon	10220440	10220558	1000	+	.	gene_id "MSTRG.37994"; transcript_id "MSTRG.37994.39"; exon_number "4";
chr12	StringTie	exon	10221787	10221871	1000	+	.	gene_id "MSTRG.37994"; transcript_id "MSTRG.37994.39"; exon_number "5";
chr12	StringTie	exon	10221920	10223132	1000	+	.	gene_id "MSTRG.37994"; transcript_id "MSTRG.37994.39"; exon_number "6";
chr12	StringTie	transcript	10212439	10223210	1000	+	.	gene_id "MSTRG.37994"; transcript_id "MSTRG.37994.4";
chr12	StringTie	exon	10212439	10212753	1000	+	.	gene_id "MSTRG.37994"; transcript_id "MSTRG.37994.4"; exon_number "1";
chr12	StringTie	exon	10212945	10213213	1000	+	.	gene_id "MSTRG.37994"; transcript_id "MSTRG.37994.4"; exon_number "2";
chr12	StringTie	exon	10218063	10218141	1000	+	.	gene_id "MSTRG.37994"; transcript_id "MSTRG.37994.4"; exon_number "3";
chr12	StringTie	exon	10220440	10220558	1000	+	.	gene_id "MSTRG.37994"; transcript_id "MSTRG.37994.4"; exon_number "4";
chr12	StringTie	exon	10221787	10223210	1000	+	.	gene_id "MSTRG.37994"; transcript_id "MSTRG.37994.4"; exon_number "5";
chr12	StringTie	transcript	10212696	10223132	1000	+	.	gene_id "MSTRG.37994"; transcript_id "MSTRG.37994.40";
chr12	StringTie	exon	10212696	10216447	1000	+	.	gene_id "MSTRG.37994"; transcript_id "MSTRG.37994.40"; exon_number "1";
chr12	StringTie	exon	10218063	10218141	1000	+	.	gene_id "MSTRG.37994"; transcript_id "MSTRG.37994.40"; exon_number "2";
chr12	StringTie	exon	10220440	10220558	1000	+	.	gene_id "MSTRG.37994"; transcript_id "MSTRG.37994.40"; exon_number "3";
chr12	StringTie	exon	10221787	10223132	1000	+	.	gene_id "MSTRG.37994"; transcript_id "MSTRG.37994.40"; exon_number "4";
chr12	StringTie	transcript	10212706	10223217	1000	+	.	gene_id "MSTRG.37994"; transcript_id "MSTRG.37994.41";
chr12	StringTie	exon	10212706	10213714	1000	+	.	gene_id "MSTRG.37994"; transcript_id "MSTRG.37994.41"; exon_number "1";
chr12	StringTie	exon	10213836	10214187	1000	+	.	gene_id "MSTRG.37994"; transcript_id "MSTRG.37994.41"; exon_number "2";
chr12	StringTie	exon	10214669	10214779	1000	+	.	gene_id "MSTRG.37994"; transcript_id "MSTRG.37994.41"; exon_number "3";
chr12	StringTie	exon	10218063	10218141	1000	+	.	gene_id "MSTRG.37994"; transcript_id "MSTRG.37994.41"; exon_number "4";
chr12	StringTie	exon	10220440	10220558	1000	+	.	gene_id "MSTRG.37994"; transcript_id "MSTRG.37994.41"; exon_number "5";
chr12	StringTie	exon	10221787	10223217	1000	+	.	gene_id "MSTRG.37994"; transcript_id "MSTRG.37994.41"; exon_number "6";
chr12	StringTie	transcript	10212718	10223136	1000	+	.	gene_id "MSTRG.37994"; transcript_id "MSTRG.37994.42";
chr12	StringTie	exon	10212718	10212753	1000	+	.	gene_id "MSTRG.37994"; transcript_id "MSTRG.37994.42"; exon_number "1";
chr12	StringTie	exon	10212945	10213219	1000	+	.	gene_id "MSTRG.37994"; transcript_id "MSTRG.37994.42"; exon_number "2";
chr12	StringTie	exon	10218063	10218141	1000	+	.	gene_id "MSTRG.37994"; transcript_id "MSTRG.37994.42"; exon_number "3";
chr12	StringTie	exon	10220440	10220558	1000	+	.	gene_id "MSTRG.37994"; transcript_id "MSTRG.37994.42"; exon_number "4";
chr12	StringTie	exon	10221787	10221852	1000	+	.	gene_id "MSTRG.37994"; transcript_id "MSTRG.37994.42"; exon_number "5";
chr12	StringTie	exon	10221932	10223136	1000	+	.	gene_id "MSTRG.37994"; transcript_id "MSTRG.37994.42"; exon_number "6";
chr12	StringTie	transcript	10212740	10223132	1000	+	.	gene_id "MSTRG.37994"; transcript_id "MSTRG.37994.43";
chr12	StringTie	exon	10212740	10213219	1000	+	.	gene_id "MSTRG.37994"; transcript_id "MSTRG.37994.43"; exon_number "1";
chr12	StringTie	exon	10213836	10214779	1000	+	.	gene_id "MSTRG.37994"; transcript_id "MSTRG.37994.43"; exon_number "2";
chr12	StringTie	exon	10215306	10215353	1000	+	.	gene_id "MSTRG.37994"; transcript_id "MSTRG.37994.43"; exon_number "3";
chr12	StringTie	exon	10218063	10218141	1000	+	.	gene_id "MSTRG.37994"; transcript_id "MSTRG.37994.43"; exon_number "4";
chr12	StringTie	exon	10220440	10220558	1000	+	.	gene_id "MSTRG.37994"; transcript_id "MSTRG.37994.43"; exon_number "5";
chr12	StringTie	exon	10221787	10223132	1000	+	.	gene_id "MSTRG.37994"; transcript_id "MSTRG.37994.43"; exon_number "6";
chr12	StringTie	transcript	10212803	10223132	1000	+	.	gene_id "MSTRG.37994"; transcript_id "MSTRG.37994.44";
chr12	StringTie	exon	10212803	10212944	1000	+	.	gene_id "MSTRG.37994"; transcript_id "MSTRG.37994.44"; exon_number "1";
chr12	StringTie	exon	10213142	10213219	1000	+	.	gene_id "MSTRG.37994"; transcript_id "MSTRG.37994.44"; exon_number "2";
chr12	StringTie	exon	10213836	10214187	1000	+	.	gene_id "MSTRG.37994"; transcript_id "MSTRG.37994.44"; exon_number "3";
chr12	StringTie	exon	10218063	10218141	1000	+	.	gene_id "MSTRG.37994"; transcript_id "MSTRG.37994.44"; exon_number "4";
chr12	StringTie	exon	10220440	10220558	1000	+	.	gene_id "MSTRG.37994"; transcript_id "MSTRG.37994.44"; exon_number "5";
chr12	StringTie	exon	10221787	10221852	1000	+	.	gene_id "MSTRG.37994"; transcript_id "MSTRG.37994.44"; exon_number "6";
chr12	StringTie	exon	10221932	10223132	1000	+	.	gene_id "MSTRG.37994"; transcript_id "MSTRG.37994.44"; exon_number "7";
chr12	StringTie	transcript	10212812	10223128	1000	+	.	gene_id "MSTRG.37994"; transcript_id "MSTRG.37994.46";
chr12	StringTie	exon	10212812	10213974	1000	+	.	gene_id "MSTRG.37994"; transcript_id "MSTRG.37994.46"; exon_number "1";
chr12	StringTie	exon	10214669	10214779	1000	+	.	gene_id "MSTRG.37994"; transcript_id "MSTRG.37994.46"; exon_number "2";
chr12	StringTie	exon	10218063	10218141	1000	+	.	gene_id "MSTRG.37994"; transcript_id "MSTRG.37994.46"; exon_number "3";
chr12	StringTie	exon	10220440	10220558	1000	+	.	gene_id "MSTRG.37994"; transcript_id "MSTRG.37994.46"; exon_number "4";
chr12	StringTie	exon	10221787	10223128	1000	+	.	gene_id "MSTRG.37994"; transcript_id "MSTRG.37994.46"; exon_number "5";
chr12	StringTie	transcript	10212819	10223132	1000	+	.	gene_id "MSTRG.37994"; transcript_id "MSTRG.37994.47";
chr12	StringTie	exon	10212819	10213219	1000	+	.	gene_id "MSTRG.37994"; transcript_id "MSTRG.37994.47"; exon_number "1";
chr12	StringTie	exon	10214074	10218141	1000	+	.	gene_id "MSTRG.37994"; transcript_id "MSTRG.37994.47"; exon_number "2";
chr12	StringTie	exon	10220440	10220558	1000	+	.	gene_id "MSTRG.37994"; transcript_id "MSTRG.37994.47"; exon_number "3";
chr12	StringTie	exon	10221787	10223132	1000	+	.	gene_id "MSTRG.37994"; transcript_id "MSTRG.37994.47"; exon_number "4";
chr12	StringTie	transcript	10212820	10223132	1000	+	.	gene_id "MSTRG.37994"; transcript_id "MSTRG.37994.48";
chr12	StringTie	exon	10212820	10213219	1000	+	.	gene_id "MSTRG.37994"; transcript_id "MSTRG.37994.48"; exon_number "1";
chr12	StringTie	exon	10218063	10218141	1000	+	.	gene_id "MSTRG.37994"; transcript_id "MSTRG.37994.48"; exon_number "2";
chr12	StringTie	exon	10220440	10220558	1000	+	.	gene_id "MSTRG.37994"; transcript_id "MSTRG.37994.48"; exon_number "3";
chr12	StringTie	exon	10221787	10222488	1000	+	.	gene_id "MSTRG.37994"; transcript_id "MSTRG.37994.48"; exon_number "4";
chr12	StringTie	exon	10222535	10223132	1000	+	.	gene_id "MSTRG.37994"; transcript_id "MSTRG.37994.48"; exon_number "5";
chr12	StringTie	transcript	10212440	10240219	1000	+	.	gene_id "MSTRG.37994"; transcript_id "MSTRG.37994.5";
chr12	StringTie	exon	10212440	10212753	1000	+	.	gene_id "MSTRG.37994"; transcript_id "MSTRG.37994.5"; exon_number "1";
chr12	StringTie	exon	10212945	10213219	1000	+	.	gene_id "MSTRG.37994"; transcript_id "MSTRG.37994.5"; exon_number "2";
chr12	StringTie	exon	10214669	10214779	1000	+	.	gene_id "MSTRG.37994"; transcript_id "MSTRG.37994.5"; exon_number "3";
chr12	StringTie	exon	10218063	10218141	1000	+	.	gene_id "MSTRG.37994"; transcript_id "MSTRG.37994.5"; exon_number "4";
chr12	StringTie	exon	10220440	10220558	1000	+	.	gene_id "MSTRG.37994"; transcript_id "MSTRG.37994.5"; exon_number "5";
chr12	StringTie	exon	10221787	10221893	1000	+	.	gene_id "MSTRG.37994"; transcript_id "MSTRG.37994.5"; exon_number "6";
chr12	StringTie	exon	10240086	10240219	1000	+	.	gene_id "MSTRG.37994"; transcript_id "MSTRG.37994.5"; exon_number "7";
chr12	StringTie	transcript	10212849	10223132	1000	+	.	gene_id "MSTRG.37994"; transcript_id "MSTRG.37994.50";
chr12	StringTie	exon	10212849	10213219	1000	+	.	gene_id "MSTRG.37994"; transcript_id "MSTRG.37994.50"; exon_number "1";
chr12	StringTie	exon	10213751	10214187	1000	+	.	gene_id "MSTRG.37994"; transcript_id "MSTRG.37994.50"; exon_number "2";
chr12	StringTie	exon	10214669	10214779	1000	+	.	gene_id "MSTRG.37994"; transcript_id "MSTRG.37994.50"; exon_number "3";
chr12	StringTie	exon	10218063	10218141	1000	+	.	gene_id "MSTRG.37994"; transcript_id "MSTRG.37994.50"; exon_number "4";
chr12	StringTie	exon	10220440	10220558	1000	+	.	gene_id "MSTRG.37994"; transcript_id "MSTRG.37994.50"; exon_number "5";
chr12	StringTie	exon	10221787	10223132	1000	+	.	gene_id "MSTRG.37994"; transcript_id "MSTRG.37994.50"; exon_number "6";
chr12	StringTie	transcript	10212850	10223136	1000	+	.	gene_id "MSTRG.37994"; transcript_id "MSTRG.37994.51";
chr12	StringTie	exon	10212850	10213714	1000	+	.	gene_id "MSTRG.37994"; transcript_id "MSTRG.37994.51"; exon_number "1";
chr12	StringTie	exon	10213836	10214187	1000	+	.	gene_id "MSTRG.37994"; transcript_id "MSTRG.37994.51"; exon_number "2";
chr12	StringTie	exon	10218063	10218141	1000	+	.	gene_id "MSTRG.37994"; transcript_id "MSTRG.37994.51"; exon_number "3";
chr12	StringTie	exon	10220440	10220558	1000	+	.	gene_id "MSTRG.37994"; transcript_id "MSTRG.37994.51"; exon_number "4";
chr12	StringTie	exon	10221787	10223136	1000	+	.	gene_id "MSTRG.37994"; transcript_id "MSTRG.37994.51"; exon_number "5";
chr12	StringTie	transcript	10212851	10223132	1000	+	.	gene_id "MSTRG.37994"; transcript_id "MSTRG.37994.52";
chr12	StringTie	exon	10212851	10213164	1000	+	.	gene_id "MSTRG.37994"; transcript_id "MSTRG.37994.52"; exon_number "1";
chr12	StringTie	exon	10218063	10218141	1000	+	.	gene_id "MSTRG.37994"; transcript_id "MSTRG.37994.52"; exon_number "2";
chr12	StringTie	exon	10220440	10220558	1000	+	.	gene_id "MSTRG.37994"; transcript_id "MSTRG.37994.52"; exon_number "3";
chr12	StringTie	exon	10221787	10223132	1000	+	.	gene_id "MSTRG.37994"; transcript_id "MSTRG.37994.52"; exon_number "4";
chr12	StringTie	transcript	10212853	10223130	1000	+	.	gene_id "MSTRG.37994"; transcript_id "MSTRG.37994.53";
chr12	StringTie	exon	10212853	10213225	1000	+	.	gene_id "MSTRG.37994"; transcript_id "MSTRG.37994.53"; exon_number "1";
chr12	StringTie	exon	10218063	10218141	1000	+	.	gene_id "MSTRG.37994"; transcript_id "MSTRG.37994.53"; exon_number "2";
chr12	StringTie	exon	10220440	10220558	1000	+	.	gene_id "MSTRG.37994"; transcript_id "MSTRG.37994.53"; exon_number "3";
chr12	StringTie	exon	10221787	10223130	1000	+	.	gene_id "MSTRG.37994"; transcript_id "MSTRG.37994.53"; exon_number "4";
chr12	StringTie	transcript	10212855	10223137	1000	+	.	gene_id "MSTRG.37994"; transcript_id "MSTRG.37994.55";
chr12	StringTie	exon	10212855	10212990	1000	+	.	gene_id "MSTRG.37994"; transcript_id "MSTRG.37994.55"; exon_number "1";
chr12	StringTie	exon	10213093	10213219	1000	+	.	gene_id "MSTRG.37994"; transcript_id "MSTRG.37994.55"; exon_number "2";
chr12	StringTie	exon	10218063	10218141	1000	+	.	gene_id "MSTRG.37994"; transcript_id "MSTRG.37994.55"; exon_number "3";
chr12	StringTie	exon	10220440	10220558	1000	+	.	gene_id "MSTRG.37994"; transcript_id "MSTRG.37994.55"; exon_number "4";
chr12	StringTie	exon	10221787	10221855	1000	+	.	gene_id "MSTRG.37994"; transcript_id "MSTRG.37994.55"; exon_number "5";
chr12	StringTie	exon	10221932	10223137	1000	+	.	gene_id "MSTRG.37994"; transcript_id "MSTRG.37994.55"; exon_number "6";
chr12	StringTie	transcript	10212877	10240867	1000	+	.	gene_id "MSTRG.37994"; transcript_id "MSTRG.37994.56";
chr12	StringTie	exon	10212877	10213219	1000	+	.	gene_id "MSTRG.37994"; transcript_id "MSTRG.37994.56"; exon_number "1";
chr12	StringTie	exon	10220440	10220558	1000	+	.	gene_id "MSTRG.37994"; transcript_id "MSTRG.37994.56"; exon_number "2";
chr12	StringTie	exon	10240086	10240203	1000	+	.	gene_id "MSTRG.37994"; transcript_id "MSTRG.37994.56"; exon_number "3";
chr12	StringTie	exon	10240602	10240867	1000	+	.	gene_id "MSTRG.37994"; transcript_id "MSTRG.37994.56"; exon_number "4";
chr12	StringTie	transcript	10212877	10223131	1000	+	.	gene_id "MSTRG.37994"; transcript_id "MSTRG.37994.57";
chr12	StringTie	exon	10212877	10213219	1000	+	.	gene_id "MSTRG.37994"; transcript_id "MSTRG.37994.57"; exon_number "1";
chr12	StringTie	exon	10220440	10220558	1000	+	.	gene_id "MSTRG.37994"; transcript_id "MSTRG.37994.57"; exon_number "2";
chr12	StringTie	exon	10221787	10221852	1000	+	.	gene_id "MSTRG.37994"; transcript_id "MSTRG.37994.57"; exon_number "3";
chr12	StringTie	exon	10221932	10223131	1000	+	.	gene_id "MSTRG.37994"; transcript_id "MSTRG.37994.57"; exon_number "4";
chr12	StringTie	transcript	10212458	10223230	1000	+	.	gene_id "MSTRG.37994"; transcript_id "MSTRG.37994.6";
chr12	StringTie	exon	10212458	10212753	1000	+	.	gene_id "MSTRG.37994"; transcript_id "MSTRG.37994.6"; exon_number "1";
chr12	StringTie	exon	10212945	10213219	1000	+	.	gene_id "MSTRG.37994"; transcript_id "MSTRG.37994.6"; exon_number "2";
chr12	StringTie	exon	10213836	10213974	1000	+	.	gene_id "MSTRG.37994"; transcript_id "MSTRG.37994.6"; exon_number "3";
chr12	StringTie	exon	10214074	10214779	1000	+	.	gene_id "MSTRG.37994"; transcript_id "MSTRG.37994.6"; exon_number "4";
chr12	StringTie	exon	10218063	10218141	1000	+	.	gene_id "MSTRG.37994"; transcript_id "MSTRG.37994.6"; exon_number "5";
chr12	StringTie	exon	10220440	10220558	1000	+	.	gene_id "MSTRG.37994"; transcript_id "MSTRG.37994.6"; exon_number "6";
chr12	StringTie	exon	10221787	10223230	1000	+	.	gene_id "MSTRG.37994"; transcript_id "MSTRG.37994.6"; exon_number "7";
chr12	StringTie	transcript	10212883	10240141	1000	+	.	gene_id "MSTRG.37994"; transcript_id "MSTRG.37994.60";
chr12	StringTie	exon	10212883	10212990	1000	+	.	gene_id "MSTRG.37994"; transcript_id "MSTRG.37994.60"; exon_number "1";
chr12	StringTie	exon	10213093	10213219	1000	+	.	gene_id "MSTRG.37994"; transcript_id "MSTRG.37994.60"; exon_number "2";
chr12	StringTie	exon	10218063	10218141	1000	+	.	gene_id "MSTRG.37994"; transcript_id "MSTRG.37994.60"; exon_number "3";
chr12	StringTie	exon	10220440	10221893	1000	+	.	gene_id "MSTRG.37994"; transcript_id "MSTRG.37994.60"; exon_number "4";
chr12	StringTie	exon	10240086	10240141	1000	+	.	gene_id "MSTRG.37994"; transcript_id "MSTRG.37994.60"; exon_number "5";
chr12	StringTie	transcript	10212885	10223136	1000	+	.	gene_id "MSTRG.37994"; transcript_id "MSTRG.37994.63";
chr12	StringTie	exon	10212885	10213219	1000	+	.	gene_id "MSTRG.37994"; transcript_id "MSTRG.37994.63"; exon_number "1";
chr12	StringTie	exon	10213836	10214187	1000	+	.	gene_id "MSTRG.37994"; transcript_id "MSTRG.37994.63"; exon_number "2";
chr12	StringTie	exon	10218063	10218141	1000	+	.	gene_id "MSTRG.37994"; transcript_id "MSTRG.37994.63"; exon_number "3";
chr12	StringTie	exon	10220440	10221893	1000	+	.	gene_id "MSTRG.37994"; transcript_id "MSTRG.37994.63"; exon_number "4";
chr12	StringTie	exon	10222769	10223136	1000	+	.	gene_id "MSTRG.37994"; transcript_id "MSTRG.37994.63"; exon_number "5";
chr12	StringTie	transcript	10212898	10223132	1000	+	.	gene_id "MSTRG.37994"; transcript_id "MSTRG.37994.65";
chr12	StringTie	exon	10212898	10213714	1000	+	.	gene_id "MSTRG.37994"; transcript_id "MSTRG.37994.65"; exon_number "1";
chr12	StringTie	exon	10218063	10218141	1000	+	.	gene_id "MSTRG.37994"; transcript_id "MSTRG.37994.65"; exon_number "2";
chr12	StringTie	exon	10220440	10220558	1000	+	.	gene_id "MSTRG.37994"; transcript_id "MSTRG.37994.65"; exon_number "3";
chr12	StringTie	exon	10221787	10221863	1000	+	.	gene_id "MSTRG.37994"; transcript_id "MSTRG.37994.65"; exon_number "4";
chr12	StringTie	exon	10221939	10223132	1000	+	.	gene_id "MSTRG.37994"; transcript_id "MSTRG.37994.65"; exon_number "5";
chr12	StringTie	transcript	10212928	10223189	1000	+	.	gene_id "MSTRG.37994"; transcript_id "MSTRG.37994.67";
chr12	StringTie	exon	10212928	10212990	1000	+	.	gene_id "MSTRG.37994"; transcript_id "MSTRG.37994.67"; exon_number "1";
chr12	StringTie	exon	10213093	10213219	1000	+	.	gene_id "MSTRG.37994"; transcript_id "MSTRG.37994.67"; exon_number "2";
chr12	StringTie	exon	10218063	10218141	1000	+	.	gene_id "MSTRG.37994"; transcript_id "MSTRG.37994.67"; exon_number "3";
chr12	StringTie	exon	10220440	10220558	1000	+	.	gene_id "MSTRG.37994"; transcript_id "MSTRG.37994.67"; exon_number "4";
chr12	StringTie	exon	10221787	10222848	1000	+	.	gene_id "MSTRG.37994"; transcript_id "MSTRG.37994.67"; exon_number "5";
chr12	StringTie	exon	10222881	10223189	1000	+	.	gene_id "MSTRG.37994"; transcript_id "MSTRG.37994.67"; exon_number "6";
chr12	StringTie	transcript	10213429	10223132	1000	+	.	gene_id "MSTRG.37994"; transcript_id "MSTRG.37994.70";
chr12	StringTie	exon	10213429	10213714	1000	+	.	gene_id "MSTRG.37994"; transcript_id "MSTRG.37994.70"; exon_number "1";
chr12	StringTie	exon	10214074	10214187	1000	+	.	gene_id "MSTRG.37994"; transcript_id "MSTRG.37994.70"; exon_number "2";
chr12	StringTie	exon	10218063	10218141	1000	+	.	gene_id "MSTRG.37994"; transcript_id "MSTRG.37994.70"; exon_number "3";
chr12	StringTie	exon	10220440	10220551	1000	+	.	gene_id "MSTRG.37994"; transcript_id "MSTRG.37994.70"; exon_number "4";
chr12	StringTie	exon	10221787	10223132	1000	+	.	gene_id "MSTRG.37994"; transcript_id "MSTRG.37994.70"; exon_number "5";
chr12	StringTie	transcript	10213432	10223132	1000	+	.	gene_id "MSTRG.37994"; transcript_id "MSTRG.37994.73";
chr12	StringTie	exon	10213432	10213714	1000	+	.	gene_id "MSTRG.37994"; transcript_id "MSTRG.37994.73"; exon_number "1";
chr12	StringTie	exon	10213836	10213974	1000	+	.	gene_id "MSTRG.37994"; transcript_id "MSTRG.37994.73"; exon_number "2";
chr12	StringTie	exon	10214074	10214187	1000	+	.	gene_id "MSTRG.37994"; transcript_id "MSTRG.37994.73"; exon_number "3";
chr12	StringTie	exon	10218063	10218141	1000	+	.	gene_id "MSTRG.37994"; transcript_id "MSTRG.37994.73"; exon_number "4";
chr12	StringTie	exon	10220440	10220558	1000	+	.	gene_id "MSTRG.37994"; transcript_id "MSTRG.37994.73"; exon_number "5";
chr12	StringTie	exon	10221787	10221850	1000	+	.	gene_id "MSTRG.37994"; transcript_id "MSTRG.37994.73"; exon_number "6";
chr12	StringTie	exon	10221900	10223132	1000	+	.	gene_id "MSTRG.37994"; transcript_id "MSTRG.37994.73"; exon_number "7";
chr12	StringTie	transcript	10213440	10223130	1000	+	.	gene_id "MSTRG.37994"; transcript_id "MSTRG.37994.74";
chr12	StringTie	exon	10213440	10213714	1000	+	.	gene_id "MSTRG.37994"; transcript_id "MSTRG.37994.74"; exon_number "1";
chr12	StringTie	exon	10213836	10213974	1000	+	.	gene_id "MSTRG.37994"; transcript_id "MSTRG.37994.74"; exon_number "2";
chr12	StringTie	exon	10214074	10214187	1000	+	.	gene_id "MSTRG.37994"; transcript_id "MSTRG.37994.74"; exon_number "3";
chr12	StringTie	exon	10218063	10218141	1000	+	.	gene_id "MSTRG.37994"; transcript_id "MSTRG.37994.74"; exon_number "4";
chr12	StringTie	exon	10220440	10220558	1000	+	.	gene_id "MSTRG.37994"; transcript_id "MSTRG.37994.74"; exon_number "5";
chr12	StringTie	exon	10221787	10221932	1000	+	.	gene_id "MSTRG.37994"; transcript_id "MSTRG.37994.74"; exon_number "6";
chr12	StringTie	exon	10221960	10223130	1000	+	.	gene_id "MSTRG.37994"; transcript_id "MSTRG.37994.74"; exon_number "7";
chr12	StringTie	transcript	10213440	10223132	1000	+	.	gene_id "MSTRG.37994"; transcript_id "MSTRG.37994.75";
chr12	StringTie	exon	10213440	10213714	1000	+	.	gene_id "MSTRG.37994"; transcript_id "MSTRG.37994.75"; exon_number "1";
chr12	StringTie	exon	10213836	10213974	1000	+	.	gene_id "MSTRG.37994"; transcript_id "MSTRG.37994.75"; exon_number "2";
chr12	StringTie	exon	10214074	10214187	1000	+	.	gene_id "MSTRG.37994"; transcript_id "MSTRG.37994.75"; exon_number "3";
chr12	StringTie	exon	10218063	10218141	1000	+	.	gene_id "MSTRG.37994"; transcript_id "MSTRG.37994.75"; exon_number "4";
chr12	StringTie	exon	10220440	10220558	1000	+	.	gene_id "MSTRG.37994"; transcript_id "MSTRG.37994.75"; exon_number "5";
chr12	StringTie	exon	10221787	10221852	1000	+	.	gene_id "MSTRG.37994"; transcript_id "MSTRG.37994.75"; exon_number "6";
chr12	StringTie	exon	10221932	10223132	1000	+	.	gene_id "MSTRG.37994"; transcript_id "MSTRG.37994.75"; exon_number "7";
chr12	StringTie	transcript	10215205	10223136	1000	+	.	gene_id "MSTRG.37994"; transcript_id "MSTRG.37994.79";
chr12	StringTie	exon	10215205	10215326	1000	+	.	gene_id "MSTRG.37994"; transcript_id "MSTRG.37994.79"; exon_number "1";
chr12	StringTie	exon	10218063	10218141	1000	+	.	gene_id "MSTRG.37994"; transcript_id "MSTRG.37994.79"; exon_number "2";
chr12	StringTie	exon	10220440	10220558	1000	+	.	gene_id "MSTRG.37994"; transcript_id "MSTRG.37994.79"; exon_number "3";
chr12	StringTie	exon	10221787	10223136	1000	+	.	gene_id "MSTRG.37994"; transcript_id "MSTRG.37994.79"; exon_number "4";
chr12	StringTie	transcript	10212464	10240297	1000	+	.	gene_id "MSTRG.37994"; transcript_id "MSTRG.37994.8";
chr12	StringTie	exon	10212464	10212753	1000	+	.	gene_id "MSTRG.37994"; transcript_id "MSTRG.37994.8"; exon_number "1";
chr12	StringTie	exon	10212893	10213219	1000	+	.	gene_id "MSTRG.37994"; transcript_id "MSTRG.37994.8"; exon_number "2";
chr12	StringTie	exon	10218063	10218141	1000	+	.	gene_id "MSTRG.37994"; transcript_id "MSTRG.37994.8"; exon_number "3";
chr12	StringTie	exon	10220440	10220558	1000	+	.	gene_id "MSTRG.37994"; transcript_id "MSTRG.37994.8"; exon_number "4";
chr12	StringTie	exon	10221787	10221893	1000	+	.	gene_id "MSTRG.37994"; transcript_id "MSTRG.37994.8"; exon_number "5";
chr12	StringTie	exon	10240086	10240297	1000	+	.	gene_id "MSTRG.37994"; transcript_id "MSTRG.37994.8"; exon_number "6";
chr12	StringTie	transcript	10225941	10240889	1000	+	.	gene_id "MSTRG.37994"; transcript_id "MSTRG.37994.80";
chr12	StringTie	exon	10225941	10226233	1000	+	.	gene_id "MSTRG.37994"; transcript_id "MSTRG.37994.80"; exon_number "1";
chr12	StringTie	exon	10240086	10240203	1000	+	.	gene_id "MSTRG.37994"; transcript_id "MSTRG.37994.80"; exon_number "2";
chr12	StringTie	exon	10240602	10240889	1000	+	.	gene_id "MSTRG.37994"; transcript_id "MSTRG.37994.80"; exon_number "3";
chr12	StringTie	transcript	10225979	10330489	1000	+	.	gene_id "MSTRG.37994"; transcript_id "MSTRG.37994.81";
chr12	StringTie	exon	10225979	10226233	1000	+	.	gene_id "MSTRG.37994"; transcript_id "MSTRG.37994.81"; exon_number "1";
chr12	StringTie	exon	10304466	10304547	1000	+	.	gene_id "MSTRG.37994"; transcript_id "MSTRG.37994.81"; exon_number "2";
chr12	StringTie	exon	10307978	10309688	1000	+	.	gene_id "MSTRG.37994"; transcript_id "MSTRG.37994.81"; exon_number "3";
chr12	StringTie	exon	10311464	10311615	1000	+	.	gene_id "MSTRG.37994"; transcript_id "MSTRG.37994.81"; exon_number "4";
chr12	StringTie	exon	10313410	10313513	1000	+	.	gene_id "MSTRG.37994"; transcript_id "MSTRG.37994.81"; exon_number "5";
chr12	StringTie	exon	10314673	10314773	1000	+	.	gene_id "MSTRG.37994"; transcript_id "MSTRG.37994.81"; exon_number "6";
chr12	StringTie	exon	10319561	10330489	1000	+	.	gene_id "MSTRG.37994"; transcript_id "MSTRG.37994.81"; exon_number "7";
chr12	StringTie	transcript	10225992	10249268	1000	+	.	gene_id "MSTRG.37994"; transcript_id "MSTRG.37994.82";
chr12	StringTie	exon	10225992	10226233	1000	+	.	gene_id "MSTRG.37994"; transcript_id "MSTRG.37994.82"; exon_number "1";
chr12	StringTie	exon	10240602	10249268	1000	+	.	gene_id "MSTRG.37994"; transcript_id "MSTRG.37994.82"; exon_number "2";
chr12	StringTie	transcript	10226058	10317908	1000	+	.	gene_id "MSTRG.37994"; transcript_id "MSTRG.37994.83";
chr12	StringTie	exon	10226058	10226233	1000	+	.	gene_id "MSTRG.37994"; transcript_id "MSTRG.37994.83"; exon_number "1";
chr12	StringTie	exon	10307978	10308084	1000	+	.	gene_id "MSTRG.37994"; transcript_id "MSTRG.37994.83"; exon_number "2";
chr12	StringTie	exon	10309626	10309688	1000	+	.	gene_id "MSTRG.37994"; transcript_id "MSTRG.37994.83"; exon_number "3";
chr12	StringTie	exon	10311464	10311615	1000	+	.	gene_id "MSTRG.37994"; transcript_id "MSTRG.37994.83"; exon_number "4";
chr12	StringTie	exon	10313410	10313513	1000	+	.	gene_id "MSTRG.37994"; transcript_id "MSTRG.37994.83"; exon_number "5";
chr12	StringTie	exon	10314673	10314773	1000	+	.	gene_id "MSTRG.37994"; transcript_id "MSTRG.37994.83"; exon_number "6";
chr12	StringTie	exon	10317809	10317908	1000	+	.	gene_id "MSTRG.37994"; transcript_id "MSTRG.37994.83"; exon_number "7";
chr12	StringTie	transcript	10292410	10324766	1000	+	.	gene_id "MSTRG.37994"; transcript_id "MSTRG.37994.86";
chr12	StringTie	exon	10292410	10304547	1000	+	.	gene_id "MSTRG.37994"; transcript_id "MSTRG.37994.86"; exon_number "1";
chr12	StringTie	exon	10307978	10308084	1000	+	.	gene_id "MSTRG.37994"; transcript_id "MSTRG.37994.86"; exon_number "2";
chr12	StringTie	exon	10309388	10309480	1000	+	.	gene_id "MSTRG.37994"; transcript_id "MSTRG.37994.86"; exon_number "3";
chr12	StringTie	exon	10309626	10309688	1000	+	.	gene_id "MSTRG.37994"; transcript_id "MSTRG.37994.86"; exon_number "4";
chr12	StringTie	exon	10311464	10311615	1000	+	.	gene_id "MSTRG.37994"; transcript_id "MSTRG.37994.86"; exon_number "5";
chr12	StringTie	exon	10313407	10313513	1000	+	.	gene_id "MSTRG.37994"; transcript_id "MSTRG.37994.86"; exon_number "6";
chr12	StringTie	exon	10314673	10314773	1000	+	.	gene_id "MSTRG.37994"; transcript_id "MSTRG.37994.86"; exon_number "7";
chr12	StringTie	exon	10319561	10324766	1000	+	.	gene_id "MSTRG.37994"; transcript_id "MSTRG.37994.86"; exon_number "8";
chr12	StringTie	transcript	10304446	10333060	1000	+	.	gene_id "MSTRG.37994"; transcript_id "MSTRG.37994.87";
chr12	StringTie	exon	10304446	10304547	1000	+	.	gene_id "MSTRG.37994"; transcript_id "MSTRG.37994.87"; exon_number "1";
chr12	StringTie	exon	10307978	10308084	1000	+	.	gene_id "MSTRG.37994"; transcript_id "MSTRG.37994.87"; exon_number "2";
chr12	StringTie	exon	10309388	10309480	1000	+	.	gene_id "MSTRG.37994"; transcript_id "MSTRG.37994.87"; exon_number "3";
chr12	StringTie	exon	10309626	10309688	1000	+	.	gene_id "MSTRG.37994"; transcript_id "MSTRG.37994.87"; exon_number "4";
chr12	StringTie	exon	10311464	10311615	1000	+	.	gene_id "MSTRG.37994"; transcript_id "MSTRG.37994.87"; exon_number "5";
chr12	StringTie	exon	10313410	10313513	1000	+	.	gene_id "MSTRG.37994"; transcript_id "MSTRG.37994.87"; exon_number "6";
chr12	StringTie	exon	10314673	10314773	1000	+	.	gene_id "MSTRG.37994"; transcript_id "MSTRG.37994.87"; exon_number "7";
chr12	StringTie	exon	10319561	10333060	1000	+	.	gene_id "MSTRG.37994"; transcript_id "MSTRG.37994.87"; exon_number "8";
chr12	StringTie	transcript	10304447	10329772	1000	+	.	gene_id "MSTRG.37994"; transcript_id "MSTRG.37994.89";
chr12	StringTie	exon	10304447	10304547	1000	+	.	gene_id "MSTRG.37994"; transcript_id "MSTRG.37994.89"; exon_number "1";
chr12	StringTie	exon	10307978	10308084	1000	+	.	gene_id "MSTRG.37994"; transcript_id "MSTRG.37994.89"; exon_number "2";
chr12	StringTie	exon	10309388	10309480	1000	+	.	gene_id "MSTRG.37994"; transcript_id "MSTRG.37994.89"; exon_number "3";
chr12	StringTie	exon	10309626	10309688	1000	+	.	gene_id "MSTRG.37994"; transcript_id "MSTRG.37994.89"; exon_number "4";
chr12	StringTie	exon	10311464	10311615	1000	+	.	gene_id "MSTRG.37994"; transcript_id "MSTRG.37994.89"; exon_number "5";
chr12	StringTie	exon	10313407	10313513	1000	+	.	gene_id "MSTRG.37994"; transcript_id "MSTRG.37994.89"; exon_number "6";
chr12	StringTie	exon	10314673	10314773	1000	+	.	gene_id "MSTRG.37994"; transcript_id "MSTRG.37994.89"; exon_number "7";
chr12	StringTie	exon	10318984	10329772	1000	+	.	gene_id "MSTRG.37994"; transcript_id "MSTRG.37994.89"; exon_number "8";
chr12	StringTie	transcript	10212465	10223180	1000	+	.	gene_id "MSTRG.37994"; transcript_id "MSTRG.37994.9";
chr12	StringTie	exon	10212465	10212753	1000	+	.	gene_id "MSTRG.37994"; transcript_id "MSTRG.37994.9"; exon_number "1";
chr12	StringTie	exon	10212945	10213219	1000	+	.	gene_id "MSTRG.37994"; transcript_id "MSTRG.37994.9"; exon_number "2";
chr12	StringTie	exon	10213836	10214187	1000	+	.	gene_id "MSTRG.37994"; transcript_id "MSTRG.37994.9"; exon_number "3";
chr12	StringTie	exon	10218063	10218141	1000	+	.	gene_id "MSTRG.37994"; transcript_id "MSTRG.37994.9"; exon_number "4";
chr12	StringTie	exon	10220440	10220558	1000	+	.	gene_id "MSTRG.37994"; transcript_id "MSTRG.37994.9"; exon_number "5";
chr12	StringTie	exon	10221787	10223180	1000	+	.	gene_id "MSTRG.37994"; transcript_id "MSTRG.37994.9"; exon_number "6";
chr12	StringTie	transcript	10304462	10329770	1000	+	.	gene_id "MSTRG.37994"; transcript_id "MSTRG.37994.90";
chr12	StringTie	exon	10304462	10304547	1000	+	.	gene_id "MSTRG.37994"; transcript_id "MSTRG.37994.90"; exon_number "1";
chr12	StringTie	exon	10307978	10308084	1000	+	.	gene_id "MSTRG.37994"; transcript_id "MSTRG.37994.90"; exon_number "2";
chr12	StringTie	exon	10309388	10309480	1000	+	.	gene_id "MSTRG.37994"; transcript_id "MSTRG.37994.90"; exon_number "3";
chr12	StringTie	exon	10309626	10309688	1000	+	.	gene_id "MSTRG.37994"; transcript_id "MSTRG.37994.90"; exon_number "4";
chr12	StringTie	exon	10311464	10311615	1000	+	.	gene_id "MSTRG.37994"; transcript_id "MSTRG.37994.90"; exon_number "5";
chr12	StringTie	exon	10313410	10313513	1000	+	.	gene_id "MSTRG.37994"; transcript_id "MSTRG.37994.90"; exon_number "6";
chr12	StringTie	exon	10314673	10314773	1000	+	.	gene_id "MSTRG.37994"; transcript_id "MSTRG.37994.90"; exon_number "7";
chr12	StringTie	exon	10329439	10329770	1000	+	.	gene_id "MSTRG.37994"; transcript_id "MSTRG.37994.90"; exon_number "8";
chr12	StringTie	transcript	10304465	10324876	1000	+	.	gene_id "MSTRG.37994"; transcript_id "MSTRG.37994.91";
chr12	StringTie	exon	10304465	10304547	1000	+	.	gene_id "MSTRG.37994"; transcript_id "MSTRG.37994.91"; exon_number "1";
chr12	StringTie	exon	10307978	10308084	1000	+	.	gene_id "MSTRG.37994"; transcript_id "MSTRG.37994.91"; exon_number "2";
chr12	StringTie	exon	10309626	10309688	1000	+	.	gene_id "MSTRG.37994"; transcript_id "MSTRG.37994.91"; exon_number "3";
chr12	StringTie	exon	10311464	10311615	1000	+	.	gene_id "MSTRG.37994"; transcript_id "MSTRG.37994.91"; exon_number "4";
chr12	StringTie	exon	10313407	10313513	1000	+	.	gene_id "MSTRG.37994"; transcript_id "MSTRG.37994.91"; exon_number "5";
chr12	StringTie	exon	10314673	10314773	1000	+	.	gene_id "MSTRG.37994"; transcript_id "MSTRG.37994.91"; exon_number "6";
chr12	StringTie	exon	10317809	10324876	1000	+	.	gene_id "MSTRG.37994"; transcript_id "MSTRG.37994.91"; exon_number "7";
chr12	StringTie	transcript	10304482	10314818	1000	+	.	gene_id "MSTRG.37994"; transcript_id "MSTRG.37994.92";
chr12	StringTie	exon	10304482	10304547	1000	+	.	gene_id "MSTRG.37994"; transcript_id "MSTRG.37994.92"; exon_number "1";
chr12	StringTie	exon	10307978	10308084	1000	+	.	gene_id "MSTRG.37994"; transcript_id "MSTRG.37994.92"; exon_number "2";
chr12	StringTie	exon	10309388	10309480	1000	+	.	gene_id "MSTRG.37994"; transcript_id "MSTRG.37994.92"; exon_number "3";
chr12	StringTie	exon	10309626	10309688	1000	+	.	gene_id "MSTRG.37994"; transcript_id "MSTRG.37994.92"; exon_number "4";
chr12	StringTie	exon	10311464	10311619	1000	+	.	gene_id "MSTRG.37994"; transcript_id "MSTRG.37994.92"; exon_number "5";
chr12	StringTie	exon	10313410	10313513	1000	+	.	gene_id "MSTRG.37994"; transcript_id "MSTRG.37994.92"; exon_number "6";
chr12	StringTie	exon	10314673	10314818	1000	+	.	gene_id "MSTRG.37994"; transcript_id "MSTRG.37994.92"; exon_number "7";
chr12	StringTie	transcript	10306149	10329540	1000	+	.	gene_id "MSTRG.37994"; transcript_id "MSTRG.37994.93";
chr12	StringTie	exon	10306149	10306232	1000	+	.	gene_id "MSTRG.37994"; transcript_id "MSTRG.37994.93"; exon_number "1";
chr12	StringTie	exon	10307978	10308084	1000	+	.	gene_id "MSTRG.37994"; transcript_id "MSTRG.37994.93"; exon_number "2";
chr12	StringTie	exon	10309388	10309480	1000	+	.	gene_id "MSTRG.37994"; transcript_id "MSTRG.37994.93"; exon_number "3";
chr12	StringTie	exon	10309626	10309688	1000	+	.	gene_id "MSTRG.37994"; transcript_id "MSTRG.37994.93"; exon_number "4";
chr12	StringTie	exon	10311464	10311615	1000	+	.	gene_id "MSTRG.37994"; transcript_id "MSTRG.37994.93"; exon_number "5";
chr12	StringTie	exon	10313407	10313513	1000	+	.	gene_id "MSTRG.37994"; transcript_id "MSTRG.37994.93"; exon_number "6";
chr12	StringTie	exon	10314673	10314773	1000	+	.	gene_id "MSTRG.37994"; transcript_id "MSTRG.37994.93"; exon_number "7";
chr12	StringTie	exon	10315313	10329540	1000	+	.	gene_id "MSTRG.37994"; transcript_id "MSTRG.37994.93"; exon_number "8";
chr12	StringTie	transcript	10306149	10329853	1000	+	.	gene_id "MSTRG.37994"; transcript_id "MSTRG.37994.94";
chr12	StringTie	exon	10306149	10306232	1000	+	.	gene_id "MSTRG.37994"; transcript_id "MSTRG.37994.94"; exon_number "1";
chr12	StringTie	exon	10307978	10308084	1000	+	.	gene_id "MSTRG.37994"; transcript_id "MSTRG.37994.94"; exon_number "2";
chr12	StringTie	exon	10309388	10309480	1000	+	.	gene_id "MSTRG.37994"; transcript_id "MSTRG.37994.94"; exon_number "3";
chr12	StringTie	exon	10309626	10309688	1000	+	.	gene_id "MSTRG.37994"; transcript_id "MSTRG.37994.94"; exon_number "4";
chr12	StringTie	exon	10311464	10311615	1000	+	.	gene_id "MSTRG.37994"; transcript_id "MSTRG.37994.94"; exon_number "5";
chr12	StringTie	exon	10313410	10313513	1000	+	.	gene_id "MSTRG.37994"; transcript_id "MSTRG.37994.94"; exon_number "6";
chr12	StringTie	exon	10314673	10314773	1000	+	.	gene_id "MSTRG.37994"; transcript_id "MSTRG.37994.94"; exon_number "7";
chr12	StringTie	exon	10315313	10329853	1000	+	.	gene_id "MSTRG.37994"; transcript_id "MSTRG.37994.94"; exon_number "8";
chr12	StringTie	transcript	10306150	10329853	1000	+	.	gene_id "MSTRG.37994"; transcript_id "MSTRG.37994.95";
chr12	StringTie	exon	10306150	10306232	1000	+	.	gene_id "MSTRG.37994"; transcript_id "MSTRG.37994.95"; exon_number "1";
chr12	StringTie	exon	10307978	10308084	1000	+	.	gene_id "MSTRG.37994"; transcript_id "MSTRG.37994.95"; exon_number "2";
chr12	StringTie	exon	10309388	10309480	1000	+	.	gene_id "MSTRG.37994"; transcript_id "MSTRG.37994.95"; exon_number "3";
chr12	StringTie	exon	10309626	10309688	1000	+	.	gene_id "MSTRG.37994"; transcript_id "MSTRG.37994.95"; exon_number "4";
chr12	StringTie	exon	10311464	10311615	1000	+	.	gene_id "MSTRG.37994"; transcript_id "MSTRG.37994.95"; exon_number "5";
chr12	StringTie	exon	10313410	10313513	1000	+	.	gene_id "MSTRG.37994"; transcript_id "MSTRG.37994.95"; exon_number "6";
chr12	StringTie	exon	10314673	10314773	1000	+	.	gene_id "MSTRG.37994"; transcript_id "MSTRG.37994.95"; exon_number "7";
chr12	StringTie	exon	10319561	10329853	1000	+	.	gene_id "MSTRG.37994"; transcript_id "MSTRG.37994.95"; exon_number "8";
chr12	StringTie	transcript	10306184	10329537	1000	+	.	gene_id "MSTRG.37994"; transcript_id "MSTRG.37994.96";
chr12	StringTie	exon	10306184	10306232	1000	+	.	gene_id "MSTRG.37994"; transcript_id "MSTRG.37994.96"; exon_number "1";
chr12	StringTie	exon	10307978	10308084	1000	+	.	gene_id "MSTRG.37994"; transcript_id "MSTRG.37994.96"; exon_number "2";
chr12	StringTie	exon	10309388	10309480	1000	+	.	gene_id "MSTRG.37994"; transcript_id "MSTRG.37994.96"; exon_number "3";
chr12	StringTie	exon	10309626	10309688	1000	+	.	gene_id "MSTRG.37994"; transcript_id "MSTRG.37994.96"; exon_number "4";
chr12	StringTie	exon	10311464	10311615	1000	+	.	gene_id "MSTRG.37994"; transcript_id "MSTRG.37994.96"; exon_number "5";
chr12	StringTie	exon	10313410	10313513	1000	+	.	gene_id "MSTRG.37994"; transcript_id "MSTRG.37994.96"; exon_number "6";
chr12	StringTie	exon	10314673	10315473	1000	+	.	gene_id "MSTRG.37994"; transcript_id "MSTRG.37994.96"; exon_number "7";
chr12	StringTie	exon	10329439	10329537	1000	+	.	gene_id "MSTRG.37994"; transcript_id "MSTRG.37994.96"; exon_number "8";
chr12	StringTie	transcript	10306195	10329734	1000	+	.	gene_id "MSTRG.37994"; transcript_id "MSTRG.37994.97";
chr12	StringTie	exon	10306195	10306232	1000	+	.	gene_id "MSTRG.37994"; transcript_id "MSTRG.37994.97"; exon_number "1";
chr12	StringTie	exon	10307978	10308084	1000	+	.	gene_id "MSTRG.37994"; transcript_id "MSTRG.37994.97"; exon_number "2";
chr12	StringTie	exon	10309388	10309480	1000	+	.	gene_id "MSTRG.37994"; transcript_id "MSTRG.37994.97"; exon_number "3";
chr12	StringTie	exon	10309626	10309688	1000	+	.	gene_id "MSTRG.37994"; transcript_id "MSTRG.37994.97"; exon_number "4";
chr12	StringTie	exon	10311464	10311619	1000	+	.	gene_id "MSTRG.37994"; transcript_id "MSTRG.37994.97"; exon_number "5";
chr12	StringTie	exon	10313410	10313513	1000	+	.	gene_id "MSTRG.37994"; transcript_id "MSTRG.37994.97"; exon_number "6";
chr12	StringTie	exon	10314673	10329734	1000	+	.	gene_id "MSTRG.37994"; transcript_id "MSTRG.37994.97"; exon_number "7";
chr12	StringTie	transcript	10307536	10324760	1000	+	.	gene_id "MSTRG.37994"; transcript_id "MSTRG.37994.98";
chr12	StringTie	exon	10307536	10313052	1000	+	.	gene_id "MSTRG.37994"; transcript_id "MSTRG.37994.98"; exon_number "1";
chr12	StringTie	exon	10313410	10313513	1000	+	.	gene_id "MSTRG.37994"; transcript_id "MSTRG.37994.98"; exon_number "2";
chr12	StringTie	exon	10314673	10314773	1000	+	.	gene_id "MSTRG.37994"; transcript_id "MSTRG.37994.98"; exon_number "3";
chr12	StringTie	exon	10318984	10324760	1000	+	.	gene_id "MSTRG.37994"; transcript_id "MSTRG.37994.98"; exon_number "4";
chr12	StringTie	transcript	10307653	10330118	1000	+	.	gene_id "MSTRG.37994"; transcript_id "MSTRG.37994.99";
chr12	StringTie	exon	10307653	10309480	1000	+	.	gene_id "MSTRG.37994"; transcript_id "MSTRG.37994.99"; exon_number "1";
chr12	StringTie	exon	10309626	10309688	1000	+	.	gene_id "MSTRG.37994"; transcript_id "MSTRG.37994.99"; exon_number "2";
chr12	StringTie	exon	10311464	10311615	1000	+	.	gene_id "MSTRG.37994"; transcript_id "MSTRG.37994.99"; exon_number "3";
chr12	StringTie	exon	10313407	10313513	1000	+	.	gene_id "MSTRG.37994"; transcript_id "MSTRG.37994.99"; exon_number "4";
chr12	StringTie	exon	10314673	10314773	1000	+	.	gene_id "MSTRG.37994"; transcript_id "MSTRG.37994.99"; exon_number "5";
chr12	StringTie	exon	10319561	10330118	1000	+	.	gene_id "MSTRG.37994"; transcript_id "MSTRG.37994.99"; exon_number "6";
chr12	StringTie	transcript	10214161	10214761	1000	-	.	gene_id "MSTRG.37995"; transcript_id "ENST00000538416"; gene_name "RP11-656E20.5"; ref_gene_id "ENSG00000255958";
chr12	StringTie	exon	10214161	10214369	1000	-	.	gene_id "MSTRG.37995"; transcript_id "ENST00000538416"; exon_number "1"; gene_name "RP11-656E20.5"; ref_gene_id "ENSG00000255958";
chr12	StringTie	exon	10214642	10214761	1000	-	.	gene_id "MSTRG.37995"; transcript_id "ENST00000538416"; exon_number "2"; gene_name "RP11-656E20.5"; ref_gene_id "ENSG00000255958";
chr12	StringTie	transcript	10218063	10223132	1000	-	.	gene_id "MSTRG.37996"; transcript_id "MSTRG.37996.1";
chr12	StringTie	exon	10218063	10218134	1000	-	.	gene_id "MSTRG.37996"; transcript_id "MSTRG.37996.1"; exon_number "1";
chr12	StringTie	exon	10220495	10221821	1000	-	.	gene_id "MSTRG.37996"; transcript_id "MSTRG.37996.1"; exon_number "2";
chr12	StringTie	exon	10221938	10222541	1000	-	.	gene_id "MSTRG.37996"; transcript_id "MSTRG.37996.1"; exon_number "3";
chr12	StringTie	exon	10222579	10223132	1000	-	.	gene_id "MSTRG.37996"; transcript_id "MSTRG.37996.1"; exon_number "4";
chr12	StringTie	transcript	10220829	10222976	1000	-	.	gene_id "MSTRG.37996"; transcript_id "MSTRG.37996.2";
chr12	StringTie	exon	10220829	10221881	1000	-	.	gene_id "MSTRG.37996"; transcript_id "MSTRG.37996.2"; exon_number "1";
chr12	StringTie	exon	10221944	10222541	1000	-	.	gene_id "MSTRG.37996"; transcript_id "MSTRG.37996.2"; exon_number "2";
chr12	StringTie	exon	10222579	10222976	1000	-	.	gene_id "MSTRG.37996"; transcript_id "MSTRG.37996.2"; exon_number "3";
chr12	StringTie	transcript	10222048	10222976	1000	-	.	gene_id "MSTRG.37996"; transcript_id "MSTRG.37996.3";
chr12	StringTie	exon	10222048	10222355	1000	-	.	gene_id "MSTRG.37996"; transcript_id "MSTRG.37996.3"; exon_number "1";
chr12	StringTie	exon	10222469	10222612	1000	-	.	gene_id "MSTRG.37996"; transcript_id "MSTRG.37996.3"; exon_number "2";
chr12	StringTie	exon	10222756	10222976	1000	-	.	gene_id "MSTRG.37996"; transcript_id "MSTRG.37996.3"; exon_number "3";
chr12	StringTie	transcript	10222084	10222911	1000	-	.	gene_id "MSTRG.37996"; transcript_id "MSTRG.37996.4";
chr12	StringTie	exon	10222084	10222468	1000	-	.	gene_id "MSTRG.37996"; transcript_id "MSTRG.37996.4"; exon_number "1";
chr12	StringTie	exon	10222579	10222911	1000	-	.	gene_id "MSTRG.37996"; transcript_id "MSTRG.37996.4"; exon_number "2";
chr12	StringTie	transcript	10222161	10222732	1000	-	.	gene_id "MSTRG.37996"; transcript_id "MSTRG.37996.5";
chr12	StringTie	exon	10222161	10222221	1000	-	.	gene_id "MSTRG.37996"; transcript_id "MSTRG.37996.5"; exon_number "1";
chr12	StringTie	exon	10222365	10222581	1000	-	.	gene_id "MSTRG.37996"; transcript_id "MSTRG.37996.5"; exon_number "2";
chr12	StringTie	exon	10222611	10222732	1000	-	.	gene_id "MSTRG.37996"; transcript_id "MSTRG.37996.5"; exon_number "3";
chr12	StringTie	transcript	10222345	10222910	1000	-	.	gene_id "MSTRG.37996"; transcript_id "MSTRG.37996.6";
chr12	StringTie	exon	10222345	10222468	1000	-	.	gene_id "MSTRG.37996"; transcript_id "MSTRG.37996.6"; exon_number "1";
chr12	StringTie	exon	10222553	10222910	1000	-	.	gene_id "MSTRG.37996"; transcript_id "MSTRG.37996.6"; exon_number "2";
chr12	StringTie	transcript	10249636	10272650	1000	-	.	gene_id "MSTRG.37997"; transcript_id "MSTRG.37997.1";
chr12	StringTie	exon	10249636	10250120	1000	-	.	gene_id "MSTRG.37997"; transcript_id "MSTRG.37997.1"; exon_number "1";
chr12	StringTie	exon	10262626	10262700	1000	-	.	gene_id "MSTRG.37997"; transcript_id "MSTRG.37997.1"; exon_number "2";
chr12	StringTie	exon	10272537	10272650	1000	-	.	gene_id "MSTRG.37997"; transcript_id "MSTRG.37997.1"; exon_number "3";
chr12	StringTie	transcript	10253498	10272650	1000	-	.	gene_id "MSTRG.37997"; transcript_id "MSTRG.37997.2";
chr12	StringTie	exon	10253498	10254428	1000	-	.	gene_id "MSTRG.37997"; transcript_id "MSTRG.37997.2"; exon_number "1";
chr12	StringTie	exon	10262626	10262700	1000	-	.	gene_id "MSTRG.37997"; transcript_id "MSTRG.37997.2"; exon_number "2";
chr12	StringTie	exon	10270360	10270443	1000	-	.	gene_id "MSTRG.37997"; transcript_id "MSTRG.37997.2"; exon_number "3";
chr12	StringTie	exon	10271569	10271664	1000	-	.	gene_id "MSTRG.37997"; transcript_id "MSTRG.37997.2"; exon_number "4";
chr12	StringTie	exon	10272537	10272650	1000	-	.	gene_id "MSTRG.37997"; transcript_id "MSTRG.37997.2"; exon_number "5";
chr12	StringTie	transcript	10261134	10272817	1000	-	.	gene_id "MSTRG.37997"; transcript_id "MSTRG.37997.3";
chr12	StringTie	exon	10261134	10262338	1000	-	.	gene_id "MSTRG.37997"; transcript_id "MSTRG.37997.3"; exon_number "1";
chr12	StringTie	exon	10262626	10262700	1000	-	.	gene_id "MSTRG.37997"; transcript_id "MSTRG.37997.3"; exon_number "2";
chr12	StringTie	exon	10270360	10270443	1000	-	.	gene_id "MSTRG.37997"; transcript_id "MSTRG.37997.3"; exon_number "3";
chr12	StringTie	exon	10271569	10271664	1000	-	.	gene_id "MSTRG.37997"; transcript_id "MSTRG.37997.3"; exon_number "4";
chr12	StringTie	exon	10272537	10272817	1000	-	.	gene_id "MSTRG.37997"; transcript_id "MSTRG.37997.3"; exon_number "5";
chr12	StringTie	transcript	10261187	10272918	1000	-	.	gene_id "MSTRG.37997"; transcript_id "MSTRG.37997.4";
chr12	StringTie	exon	10261187	10262338	1000	-	.	gene_id "MSTRG.37997"; transcript_id "MSTRG.37997.4"; exon_number "1";
chr12	StringTie	exon	10262626	10262700	1000	-	.	gene_id "MSTRG.37997"; transcript_id "MSTRG.37997.4"; exon_number "2";
chr12	StringTie	exon	10270360	10270443	1000	-	.	gene_id "MSTRG.37997"; transcript_id "MSTRG.37997.4"; exon_number "3";
chr12	StringTie	exon	10272537	10272918	1000	-	.	gene_id "MSTRG.37997"; transcript_id "MSTRG.37997.4"; exon_number "4";
chr12	StringTie	transcript	10261277	10272713	1000	-	.	gene_id "MSTRG.37997"; transcript_id "MSTRG.37997.5";
chr12	StringTie	exon	10261277	10262338	1000	-	.	gene_id "MSTRG.37997"; transcript_id "MSTRG.37997.5"; exon_number "1";
chr12	StringTie	exon	10262626	10262700	1000	-	.	gene_id "MSTRG.37997"; transcript_id "MSTRG.37997.5"; exon_number "2";
chr12	StringTie	exon	10271569	10271664	1000	-	.	gene_id "MSTRG.37997"; transcript_id "MSTRG.37997.5"; exon_number "3";
chr12	StringTie	exon	10272537	10272713	1000	-	.	gene_id "MSTRG.37997"; transcript_id "MSTRG.37997.5"; exon_number "4";
chr12	StringTie	transcript	10261308	10272650	1000	-	.	gene_id "MSTRG.37997"; transcript_id "MSTRG.37997.6";
chr12	StringTie	exon	10261308	10262338	1000	-	.	gene_id "MSTRG.37997"; transcript_id "MSTRG.37997.6"; exon_number "1";
chr12	StringTie	exon	10262626	10262700	1000	-	.	gene_id "MSTRG.37997"; transcript_id "MSTRG.37997.6"; exon_number "2";
chr12	StringTie	exon	10272537	10272650	1000	-	.	gene_id "MSTRG.37997"; transcript_id "MSTRG.37997.6"; exon_number "3";
chr12	StringTie	transcript	10261317	10272425	1000	-	.	gene_id "MSTRG.37997"; transcript_id "MSTRG.37997.7";
chr12	StringTie	exon	10261317	10262338	1000	-	.	gene_id "MSTRG.37997"; transcript_id "MSTRG.37997.7"; exon_number "1";
chr12	StringTie	exon	10262626	10262700	1000	-	.	gene_id "MSTRG.37997"; transcript_id "MSTRG.37997.7"; exon_number "2";
chr12	StringTie	exon	10270360	10270443	1000	-	.	gene_id "MSTRG.37997"; transcript_id "MSTRG.37997.7"; exon_number "3";
chr12	StringTie	exon	10271569	10271664	1000	-	.	gene_id "MSTRG.37997"; transcript_id "MSTRG.37997.7"; exon_number "4";
chr12	StringTie	exon	10272356	10272425	1000	-	.	gene_id "MSTRG.37997"; transcript_id "MSTRG.37997.7"; exon_number "5";
chr12	StringTie	transcript	10275440	10275836	1000	.	.	gene_id "MSTRG.37998"; transcript_id "MSTRG.37998.1";
chr12	StringTie	exon	10275440	10275836	1000	.	.	gene_id "MSTRG.37998"; transcript_id "MSTRG.37998.1"; exon_number "1";
chr12	StringTie	transcript	10277677	10292072	1000	-	.	gene_id "MSTRG.37999"; transcript_id "MSTRG.37999.1";
chr12	StringTie	exon	10277677	10280595	1000	-	.	gene_id "MSTRG.37999"; transcript_id "MSTRG.37999.1"; exon_number "1";
chr12	StringTie	exon	10291138	10291289	1000	-	.	gene_id "MSTRG.37999"; transcript_id "MSTRG.37999.1"; exon_number "2";
chr12	StringTie	exon	10291573	10292072	1000	-	.	gene_id "MSTRG.37999"; transcript_id "MSTRG.37999.1"; exon_number "3";
chr12	StringTie	transcript	10278781	10292343	1000	-	.	gene_id "MSTRG.37999"; transcript_id "MSTRG.37999.2";
chr12	StringTie	exon	10278781	10280595	1000	-	.	gene_id "MSTRG.37999"; transcript_id "MSTRG.37999.2"; exon_number "1";
chr12	StringTie	exon	10291138	10292343	1000	-	.	gene_id "MSTRG.37999"; transcript_id "MSTRG.37999.2"; exon_number "2";
chr12	StringTie	transcript	10279597	10291245	1000	-	.	gene_id "MSTRG.37999"; transcript_id "MSTRG.37999.3";
chr12	StringTie	exon	10279597	10280595	1000	-	.	gene_id "MSTRG.37999"; transcript_id "MSTRG.37999.3"; exon_number "1";
chr12	StringTie	exon	10282258	10282550	1000	-	.	gene_id "MSTRG.37999"; transcript_id "MSTRG.37999.3"; exon_number "2";
chr12	StringTie	exon	10286538	10286586	1000	-	.	gene_id "MSTRG.37999"; transcript_id "MSTRG.37999.3"; exon_number "3";
chr12	StringTie	exon	10291138	10291245	1000	-	.	gene_id "MSTRG.37999"; transcript_id "MSTRG.37999.3"; exon_number "4";
chr12	StringTie	transcript	10280081	10291619	1000	-	.	gene_id "MSTRG.37999"; transcript_id "MSTRG.37999.4";
chr12	StringTie	exon	10280081	10280595	1000	-	.	gene_id "MSTRG.37999"; transcript_id "MSTRG.37999.4"; exon_number "1";
chr12	StringTie	exon	10282258	10282550	1000	-	.	gene_id "MSTRG.37999"; transcript_id "MSTRG.37999.4"; exon_number "2";
chr12	StringTie	exon	10291138	10291289	1000	-	.	gene_id "MSTRG.37999"; transcript_id "MSTRG.37999.4"; exon_number "3";
chr12	StringTie	exon	10291573	10291619	1000	-	.	gene_id "MSTRG.37999"; transcript_id "MSTRG.37999.4"; exon_number "4";
chr12	StringTie	transcript	10280313	10291822	1000	-	.	gene_id "MSTRG.37999"; transcript_id "MSTRG.37999.5";
chr12	StringTie	exon	10280313	10280595	1000	-	.	gene_id "MSTRG.37999"; transcript_id "MSTRG.37999.5"; exon_number "1";
chr12	StringTie	exon	10286538	10286586	1000	-	.	gene_id "MSTRG.37999"; transcript_id "MSTRG.37999.5"; exon_number "2";
chr12	StringTie	exon	10291138	10291289	1000	-	.	gene_id "MSTRG.37999"; transcript_id "MSTRG.37999.5"; exon_number "3";
chr12	StringTie	exon	10291802	10291822	1000	-	.	gene_id "MSTRG.37999"; transcript_id "MSTRG.37999.5"; exon_number "4";
chr12	StringTie	transcript	10280403	10286600	1000	-	.	gene_id "MSTRG.37999"; transcript_id "MSTRG.37999.6";
chr12	StringTie	exon	10280403	10281657	1000	-	.	gene_id "MSTRG.37999"; transcript_id "MSTRG.37999.6"; exon_number "1";
chr12	StringTie	exon	10286538	10286600	1000	-	.	gene_id "MSTRG.37999"; transcript_id "MSTRG.37999.6"; exon_number "2";
chr12	StringTie	transcript	10280423	10282154	1000	-	.	gene_id "MSTRG.37999"; transcript_id "MSTRG.37999.7";
chr12	StringTie	exon	10280423	10280595	1000	-	.	gene_id "MSTRG.37999"; transcript_id "MSTRG.37999.7"; exon_number "1";
chr12	StringTie	exon	10281814	10282154	1000	-	.	gene_id "MSTRG.37999"; transcript_id "MSTRG.37999.7"; exon_number "2";
chr12	StringTie	transcript	10280439	10281692	1000	-	.	gene_id "MSTRG.37999"; transcript_id "MSTRG.37999.8";
chr12	StringTie	exon	10280439	10280595	1000	-	.	gene_id "MSTRG.37999"; transcript_id "MSTRG.37999.8"; exon_number "1";
chr12	StringTie	exon	10281634	10281692	1000	-	.	gene_id "MSTRG.37999"; transcript_id "MSTRG.37999.8"; exon_number "2";
chr12	StringTie	transcript	10282200	10285269	1000	-	.	gene_id "MSTRG.37999"; transcript_id "MSTRG.37999.9";
chr12	StringTie	exon	10282200	10282550	1000	-	.	gene_id "MSTRG.37999"; transcript_id "MSTRG.37999.9"; exon_number "1";
chr12	StringTie	exon	10285236	10285269	1000	-	.	gene_id "MSTRG.37999"; transcript_id "MSTRG.37999.9"; exon_number "2";
chr1	StringTie	transcript	1399754	1400264	1000	-	.	gene_id "MSTRG.38"; transcript_id "MSTRG.38.1";
chr1	StringTie	exon	1399754	1399923	1000	-	.	gene_id "MSTRG.38"; transcript_id "MSTRG.38.1"; exon_number "1";
chr1	StringTie	exon	1400009	1400264	1000	-	.	gene_id "MSTRG.38"; transcript_id "MSTRG.38.1"; exon_number "2";
chr1	StringTie	transcript	5595484	5595818	1000	.	.	gene_id "MSTRG.380"; transcript_id "MSTRG.380.1";
chr1	StringTie	exon	5595484	5595818	1000	.	.	gene_id "MSTRG.380"; transcript_id "MSTRG.380.1"; exon_number "1";
chr1	StringTie	transcript	51150419	51155488	1000	-	.	gene_id "MSTRG.3800"; transcript_id "MSTRG.3800.1";
chr1	StringTie	exon	51150419	51155488	1000	-	.	gene_id "MSTRG.3800"; transcript_id "MSTRG.3800.1"; exon_number "1";
chr12	StringTie	transcript	10372353	10390018	1000	-	.	gene_id "MSTRG.38000"; transcript_id "ENST00000240618"; gene_name "KLRK1"; ref_gene_id "ENSG00000213809";
chr12	StringTie	exon	10372353	10373231	1000	-	.	gene_id "MSTRG.38000"; transcript_id "ENST00000240618"; exon_number "1"; gene_name "KLRK1"; ref_gene_id "ENSG00000213809";
chr12	StringTie	exon	10378132	10378235	1000	-	.	gene_id "MSTRG.38000"; transcript_id "ENST00000240618"; exon_number "2"; gene_name "KLRK1"; ref_gene_id "ENSG00000213809";
chr12	StringTie	exon	10378554	10378705	1000	-	.	gene_id "MSTRG.38000"; transcript_id "ENST00000240618"; exon_number "3"; gene_name "KLRK1"; ref_gene_id "ENSG00000213809";
chr12	StringTie	exon	10379447	10379482	1000	-	.	gene_id "MSTRG.38000"; transcript_id "ENST00000240618"; exon_number "4"; gene_name "KLRK1"; ref_gene_id "ENSG00000213809";
chr12	StringTie	exon	10379700	10379792	1000	-	.	gene_id "MSTRG.38000"; transcript_id "ENST00000240618"; exon_number "5"; gene_name "KLRK1"; ref_gene_id "ENSG00000213809";
chr12	StringTie	exon	10386903	10387010	1000	-	.	gene_id "MSTRG.38000"; transcript_id "ENST00000240618"; exon_number "6"; gene_name "KLRK1"; ref_gene_id "ENSG00000213809";
chr12	StringTie	exon	10388771	10388875	1000	-	.	gene_id "MSTRG.38000"; transcript_id "ENST00000240618"; exon_number "7"; gene_name "KLRK1"; ref_gene_id "ENSG00000213809";
chr12	StringTie	exon	10389943	10390018	1000	-	.	gene_id "MSTRG.38000"; transcript_id "ENST00000240618"; exon_number "8"; gene_name "KLRK1"; ref_gene_id "ENSG00000213809";
chr12	StringTie	transcript	10407382	10409757	1000	-	.	gene_id "MSTRG.38000"; transcript_id "ENST00000309384"; gene_name "KLRC4"; ref_gene_id "ENSG00000183542";
chr12	StringTie	exon	10407382	10407789	1000	-	.	gene_id "MSTRG.38000"; transcript_id "ENST00000309384"; exon_number "1"; gene_name "KLRC4"; ref_gene_id "ENSG00000183542";
chr12	StringTie	exon	10408329	10408382	1000	-	.	gene_id "MSTRG.38000"; transcript_id "ENST00000309384"; exon_number "2"; gene_name "KLRC4"; ref_gene_id "ENSG00000183542";
chr12	StringTie	exon	10408912	10409010	1000	-	.	gene_id "MSTRG.38000"; transcript_id "ENST00000309384"; exon_number "3"; gene_name "KLRC4"; ref_gene_id "ENSG00000183542";
chr12	StringTie	exon	10409389	10409757	1000	-	.	gene_id "MSTRG.38000"; transcript_id "ENST00000309384"; exon_number "4"; gene_name "KLRC4"; ref_gene_id "ENSG00000183542";
chr12	StringTie	transcript	10446031	10453330	1000	-	.	gene_id "MSTRG.38000"; transcript_id "ENST00000347831"; gene_name "KLRC1"; ref_gene_id "ENSG00000134545";
chr12	StringTie	exon	10446031	10446662	1000	-	.	gene_id "MSTRG.38000"; transcript_id "ENST00000347831"; exon_number "1"; gene_name "KLRC1"; ref_gene_id "ENSG00000134545";
chr12	StringTie	exon	10447532	10447632	1000	-	.	gene_id "MSTRG.38000"; transcript_id "ENST00000347831"; exon_number "2"; gene_name "KLRC1"; ref_gene_id "ENSG00000134545";
chr12	StringTie	exon	10449237	10449388	1000	-	.	gene_id "MSTRG.38000"; transcript_id "ENST00000347831"; exon_number "3"; gene_name "KLRC1"; ref_gene_id "ENSG00000134545";
chr12	StringTie	exon	10450484	10450579	1000	-	.	gene_id "MSTRG.38000"; transcript_id "ENST00000347831"; exon_number "4"; gene_name "KLRC1"; ref_gene_id "ENSG00000134545";
chr12	StringTie	exon	10450970	10451187	1000	-	.	gene_id "MSTRG.38000"; transcript_id "ENST00000347831"; exon_number "5"; gene_name "KLRC1"; ref_gene_id "ENSG00000134545";
chr12	StringTie	exon	10453198	10453330	1000	-	.	gene_id "MSTRG.38000"; transcript_id "ENST00000347831"; exon_number "6"; gene_name "KLRC1"; ref_gene_id "ENSG00000134545";
chr12	StringTie	transcript	10446028	10453348	1000	-	.	gene_id "MSTRG.38000"; transcript_id "ENST00000359151"; gene_name "KLRC1"; ref_gene_id "ENSG00000134545";
chr12	StringTie	exon	10446028	10446662	1000	-	.	gene_id "MSTRG.38000"; transcript_id "ENST00000359151"; exon_number "1"; gene_name "KLRC1"; ref_gene_id "ENSG00000134545";
chr12	StringTie	exon	10447532	10447632	1000	-	.	gene_id "MSTRG.38000"; transcript_id "ENST00000359151"; exon_number "2"; gene_name "KLRC1"; ref_gene_id "ENSG00000134545";
chr12	StringTie	exon	10449237	10449388	1000	-	.	gene_id "MSTRG.38000"; transcript_id "ENST00000359151"; exon_number "3"; gene_name "KLRC1"; ref_gene_id "ENSG00000134545";
chr12	StringTie	exon	10449914	10449967	1000	-	.	gene_id "MSTRG.38000"; transcript_id "ENST00000359151"; exon_number "4"; gene_name "KLRC1"; ref_gene_id "ENSG00000134545";
chr12	StringTie	exon	10450484	10450579	1000	-	.	gene_id "MSTRG.38000"; transcript_id "ENST00000359151"; exon_number "5"; gene_name "KLRC1"; ref_gene_id "ENSG00000134545";
chr12	StringTie	exon	10450970	10451187	1000	-	.	gene_id "MSTRG.38000"; transcript_id "ENST00000359151"; exon_number "6"; gene_name "KLRC1"; ref_gene_id "ENSG00000134545";
chr12	StringTie	exon	10453198	10453348	1000	-	.	gene_id "MSTRG.38000"; transcript_id "ENST00000359151"; exon_number "7"; gene_name "KLRC1"; ref_gene_id "ENSG00000134545";
chr12	StringTie	transcript	10430609	10435993	1000	-	.	gene_id "MSTRG.38000"; transcript_id "ENST00000381901"; gene_name "KLRC2"; ref_gene_id "ENSG00000205809";
chr12	StringTie	exon	10430609	10431228	1000	-	.	gene_id "MSTRG.38000"; transcript_id "ENST00000381901"; exon_number "1"; gene_name "KLRC2"; ref_gene_id "ENSG00000205809";
chr12	StringTie	exon	10432106	10432206	1000	-	.	gene_id "MSTRG.38000"; transcript_id "ENST00000381901"; exon_number "2"; gene_name "KLRC2"; ref_gene_id "ENSG00000205809";
chr12	StringTie	exon	10433791	10433942	1000	-	.	gene_id "MSTRG.38000"; transcript_id "ENST00000381901"; exon_number "3"; gene_name "KLRC2"; ref_gene_id "ENSG00000205809";
chr12	StringTie	exon	10434995	10435039	1000	-	.	gene_id "MSTRG.38000"; transcript_id "ENST00000381901"; exon_number "4"; gene_name "KLRC2"; ref_gene_id "ENSG00000205809";
chr12	StringTie	exon	10435312	10435410	1000	-	.	gene_id "MSTRG.38000"; transcript_id "ENST00000381901"; exon_number "5"; gene_name "KLRC2"; ref_gene_id "ENSG00000205809";
chr12	StringTie	exon	10435800	10435993	1000	-	.	gene_id "MSTRG.38000"; transcript_id "ENST00000381901"; exon_number "6"; gene_name "KLRC2"; ref_gene_id "ENSG00000205809";
chr12	StringTie	transcript	10430599	10435993	1000	-	.	gene_id "MSTRG.38000"; transcript_id "ENST00000381902"; gene_name "KLRC2"; ref_gene_id "ENSG00000205809";
chr12	StringTie	exon	10430599	10431228	1000	-	.	gene_id "MSTRG.38000"; transcript_id "ENST00000381902"; exon_number "1"; gene_name "KLRC2"; ref_gene_id "ENSG00000205809";
chr12	StringTie	exon	10432106	10432206	1000	-	.	gene_id "MSTRG.38000"; transcript_id "ENST00000381902"; exon_number "2"; gene_name "KLRC2"; ref_gene_id "ENSG00000205809";
chr12	StringTie	exon	10433791	10433942	1000	-	.	gene_id "MSTRG.38000"; transcript_id "ENST00000381902"; exon_number "3"; gene_name "KLRC2"; ref_gene_id "ENSG00000205809";
chr12	StringTie	exon	10434486	10434530	1000	-	.	gene_id "MSTRG.38000"; transcript_id "ENST00000381902"; exon_number "4"; gene_name "KLRC2"; ref_gene_id "ENSG00000205809";
chr12	StringTie	exon	10435312	10435410	1000	-	.	gene_id "MSTRG.38000"; transcript_id "ENST00000381902"; exon_number "5"; gene_name "KLRC2"; ref_gene_id "ENSG00000205809";
chr12	StringTie	exon	10435800	10435993	1000	-	.	gene_id "MSTRG.38000"; transcript_id "ENST00000381902"; exon_number "6"; gene_name "KLRC2"; ref_gene_id "ENSG00000205809";
chr12	StringTie	transcript	10415584	10420550	1000	-	.	gene_id "MSTRG.38000"; transcript_id "ENST00000381903"; gene_name "KLRC3"; ref_gene_id "ENSG00000205810";
chr12	StringTie	exon	10415584	10415794	1000	-	.	gene_id "MSTRG.38000"; transcript_id "ENST00000381903"; exon_number "1"; gene_name "KLRC3"; ref_gene_id "ENSG00000205810";
chr12	StringTie	exon	10416667	10416767	1000	-	.	gene_id "MSTRG.38000"; transcript_id "ENST00000381903"; exon_number "2"; gene_name "KLRC3"; ref_gene_id "ENSG00000205810";
chr12	StringTie	exon	10418344	10418498	1000	-	.	gene_id "MSTRG.38000"; transcript_id "ENST00000381903"; exon_number "3"; gene_name "KLRC3"; ref_gene_id "ENSG00000205810";
chr12	StringTie	exon	10419044	10419088	1000	-	.	gene_id "MSTRG.38000"; transcript_id "ENST00000381903"; exon_number "4"; gene_name "KLRC3"; ref_gene_id "ENSG00000205810";
chr12	StringTie	exon	10419866	10419964	1000	-	.	gene_id "MSTRG.38000"; transcript_id "ENST00000381903"; exon_number "5"; gene_name "KLRC3"; ref_gene_id "ENSG00000205810";
chr12	StringTie	exon	10420364	10420550	1000	-	.	gene_id "MSTRG.38000"; transcript_id "ENST00000381903"; exon_number "6"; gene_name "KLRC3"; ref_gene_id "ENSG00000205810";
chr12	StringTie	transcript	10412312	10420595	1000	-	.	gene_id "MSTRG.38000"; transcript_id "ENST00000396439"; gene_name "KLRC3"; ref_gene_id "ENSG00000205810";
chr12	StringTie	exon	10412312	10412616	1000	-	.	gene_id "MSTRG.38000"; transcript_id "ENST00000396439"; exon_number "1"; gene_name "KLRC3"; ref_gene_id "ENSG00000205810";
chr12	StringTie	exon	10415704	10415794	1000	-	.	gene_id "MSTRG.38000"; transcript_id "ENST00000396439"; exon_number "2"; gene_name "KLRC3"; ref_gene_id "ENSG00000205810";
chr12	StringTie	exon	10416667	10416767	1000	-	.	gene_id "MSTRG.38000"; transcript_id "ENST00000396439"; exon_number "3"; gene_name "KLRC3"; ref_gene_id "ENSG00000205810";
chr12	StringTie	exon	10418344	10418498	1000	-	.	gene_id "MSTRG.38000"; transcript_id "ENST00000396439"; exon_number "4"; gene_name "KLRC3"; ref_gene_id "ENSG00000205810";
chr12	StringTie	exon	10419044	10419088	1000	-	.	gene_id "MSTRG.38000"; transcript_id "ENST00000396439"; exon_number "5"; gene_name "KLRC3"; ref_gene_id "ENSG00000205810";
chr12	StringTie	exon	10419866	10419964	1000	-	.	gene_id "MSTRG.38000"; transcript_id "ENST00000396439"; exon_number "6"; gene_name "KLRC3"; ref_gene_id "ENSG00000205810";
chr12	StringTie	exon	10420364	10420595	1000	-	.	gene_id "MSTRG.38000"; transcript_id "ENST00000396439"; exon_number "7"; gene_name "KLRC3"; ref_gene_id "ENSG00000205810";
chr12	StringTie	transcript	10373185	10391874	1000	-	.	gene_id "MSTRG.38000"; transcript_id "ENST00000396451"; gene_name "KLRK1"; ref_gene_id "ENSG00000213809";
chr12	StringTie	exon	10373185	10373231	1000	-	.	gene_id "MSTRG.38000"; transcript_id "ENST00000396451"; exon_number "1"; gene_name "KLRK1"; ref_gene_id "ENSG00000213809";
chr12	StringTie	exon	10378132	10378235	1000	-	.	gene_id "MSTRG.38000"; transcript_id "ENST00000396451"; exon_number "2"; gene_name "KLRK1"; ref_gene_id "ENSG00000213809";
chr12	StringTie	exon	10378554	10378705	1000	-	.	gene_id "MSTRG.38000"; transcript_id "ENST00000396451"; exon_number "3"; gene_name "KLRK1"; ref_gene_id "ENSG00000213809";
chr12	StringTie	exon	10379700	10379792	1000	-	.	gene_id "MSTRG.38000"; transcript_id "ENST00000396451"; exon_number "4"; gene_name "KLRK1"; ref_gene_id "ENSG00000213809";
chr12	StringTie	exon	10386903	10387010	1000	-	.	gene_id "MSTRG.38000"; transcript_id "ENST00000396451"; exon_number "5"; gene_name "KLRK1"; ref_gene_id "ENSG00000213809";
chr12	StringTie	exon	10388771	10388875	1000	-	.	gene_id "MSTRG.38000"; transcript_id "ENST00000396451"; exon_number "6"; gene_name "KLRK1"; ref_gene_id "ENSG00000213809";
chr12	StringTie	exon	10389943	10390027	1000	-	.	gene_id "MSTRG.38000"; transcript_id "ENST00000396451"; exon_number "7"; gene_name "KLRK1"; ref_gene_id "ENSG00000213809";
chr12	StringTie	exon	10391835	10391874	1000	-	.	gene_id "MSTRG.38000"; transcript_id "ENST00000396451"; exon_number "8"; gene_name "KLRK1"; ref_gene_id "ENSG00000213809";
chr12	StringTie	transcript	10446028	10454616	1000	-	.	gene_id "MSTRG.38000"; transcript_id "ENST00000408006"; gene_name "KLRC1"; ref_gene_id "ENSG00000134545";
chr12	StringTie	exon	10446028	10446662	1000	-	.	gene_id "MSTRG.38000"; transcript_id "ENST00000408006"; exon_number "1"; gene_name "KLRC1"; ref_gene_id "ENSG00000134545";
chr12	StringTie	exon	10447532	10447632	1000	-	.	gene_id "MSTRG.38000"; transcript_id "ENST00000408006"; exon_number "2"; gene_name "KLRC1"; ref_gene_id "ENSG00000134545";
chr12	StringTie	exon	10449237	10449388	1000	-	.	gene_id "MSTRG.38000"; transcript_id "ENST00000408006"; exon_number "3"; gene_name "KLRC1"; ref_gene_id "ENSG00000134545";
chr12	StringTie	exon	10450484	10450579	1000	-	.	gene_id "MSTRG.38000"; transcript_id "ENST00000408006"; exon_number "4"; gene_name "KLRC1"; ref_gene_id "ENSG00000134545";
chr12	StringTie	exon	10450970	10451187	1000	-	.	gene_id "MSTRG.38000"; transcript_id "ENST00000408006"; exon_number "5"; gene_name "KLRC1"; ref_gene_id "ENSG00000134545";
chr12	StringTie	exon	10453198	10453269	1000	-	.	gene_id "MSTRG.38000"; transcript_id "ENST00000408006"; exon_number "6"; gene_name "KLRC1"; ref_gene_id "ENSG00000134545";
chr12	StringTie	exon	10454332	10454616	1000	-	.	gene_id "MSTRG.38000"; transcript_id "ENST00000408006"; exon_number "7"; gene_name "KLRC1"; ref_gene_id "ENSG00000134545";
chr12	StringTie	transcript	10426854	10435905	1000	-	.	gene_id "MSTRG.38000"; transcript_id "ENST00000535069"; gene_name "KLRC2"; ref_gene_id "ENSG00000205809";
chr12	StringTie	exon	10426854	10426877	1000	-	.	gene_id "MSTRG.38000"; transcript_id "ENST00000535069"; exon_number "1"; gene_name "KLRC2"; ref_gene_id "ENSG00000205809";
chr12	StringTie	exon	10431134	10431228	1000	-	.	gene_id "MSTRG.38000"; transcript_id "ENST00000535069"; exon_number "2"; gene_name "KLRC2"; ref_gene_id "ENSG00000205809";
chr12	StringTie	exon	10432106	10432206	1000	-	.	gene_id "MSTRG.38000"; transcript_id "ENST00000535069"; exon_number "3"; gene_name "KLRC2"; ref_gene_id "ENSG00000205809";
chr12	StringTie	exon	10433791	10433869	1000	-	.	gene_id "MSTRG.38000"; transcript_id "ENST00000535069"; exon_number "4"; gene_name "KLRC2"; ref_gene_id "ENSG00000205809";
chr12	StringTie	exon	10434486	10434530	1000	-	.	gene_id "MSTRG.38000"; transcript_id "ENST00000535069"; exon_number "5"; gene_name "KLRC2"; ref_gene_id "ENSG00000205809";
chr12	StringTie	exon	10435312	10435410	1000	-	.	gene_id "MSTRG.38000"; transcript_id "ENST00000535069"; exon_number "6"; gene_name "KLRC2"; ref_gene_id "ENSG00000205809";
chr12	StringTie	exon	10435800	10435905	1000	-	.	gene_id "MSTRG.38000"; transcript_id "ENST00000535069"; exon_number "7"; gene_name "KLRC2"; ref_gene_id "ENSG00000205809";
chr12	StringTie	transcript	10358464	10361045	1000	-	.	gene_id "MSTRG.38000"; transcript_id "ENST00000535911"; gene_name "RP11-277P12.9"; ref_gene_id "ENSG00000256155";
chr12	StringTie	exon	10358464	10358563	1000	-	.	gene_id "MSTRG.38000"; transcript_id "ENST00000535911"; exon_number "1"; gene_name "RP11-277P12.9"; ref_gene_id "ENSG00000256155";
chr12	StringTie	exon	10360584	10361045	1000	-	.	gene_id "MSTRG.38000"; transcript_id "ENST00000535911"; exon_number "2"; gene_name "RP11-277P12.9"; ref_gene_id "ENSG00000256155";
chr12	StringTie	transcript	10442264	10454685	1000	-	.	gene_id "MSTRG.38000"; transcript_id "ENST00000536188"; gene_name "KLRC1"; ref_gene_id "ENSG00000134545";
chr12	StringTie	exon	10442264	10442300	1000	-	.	gene_id "MSTRG.38000"; transcript_id "ENST00000536188"; exon_number "1"; gene_name "KLRC1"; ref_gene_id "ENSG00000134545";
chr12	StringTie	exon	10446568	10446662	1000	-	.	gene_id "MSTRG.38000"; transcript_id "ENST00000536188"; exon_number "2"; gene_name "KLRC1"; ref_gene_id "ENSG00000134545";
chr12	StringTie	exon	10447532	10447632	1000	-	.	gene_id "MSTRG.38000"; transcript_id "ENST00000536188"; exon_number "3"; gene_name "KLRC1"; ref_gene_id "ENSG00000134545";
chr12	StringTie	exon	10449237	10449388	1000	-	.	gene_id "MSTRG.38000"; transcript_id "ENST00000536188"; exon_number "4"; gene_name "KLRC1"; ref_gene_id "ENSG00000134545";
chr12	StringTie	exon	10449914	10449967	1000	-	.	gene_id "MSTRG.38000"; transcript_id "ENST00000536188"; exon_number "5"; gene_name "KLRC1"; ref_gene_id "ENSG00000134545";
chr12	StringTie	exon	10450484	10450579	1000	-	.	gene_id "MSTRG.38000"; transcript_id "ENST00000536188"; exon_number "6"; gene_name "KLRC1"; ref_gene_id "ENSG00000134545";
chr12	StringTie	exon	10450970	10451187	1000	-	.	gene_id "MSTRG.38000"; transcript_id "ENST00000536188"; exon_number "7"; gene_name "KLRC1"; ref_gene_id "ENSG00000134545";
chr12	StringTie	exon	10453198	10453269	1000	-	.	gene_id "MSTRG.38000"; transcript_id "ENST00000536188"; exon_number "8"; gene_name "KLRC1"; ref_gene_id "ENSG00000134545";
chr12	StringTie	exon	10454332	10454685	1000	-	.	gene_id "MSTRG.38000"; transcript_id "ENST00000536188"; exon_number "9"; gene_name "KLRC1"; ref_gene_id "ENSG00000134545";
chr12	StringTie	transcript	10430980	10442300	1000	-	.	gene_id "MSTRG.38000"; transcript_id "ENST00000536833"; gene_name "KLRC2"; ref_gene_id "ENSG00000205809";
chr12	StringTie	exon	10430980	10431228	1000	-	.	gene_id "MSTRG.38000"; transcript_id "ENST00000536833"; exon_number "1"; gene_name "KLRC2"; ref_gene_id "ENSG00000205809";
chr12	StringTie	exon	10432106	10432206	1000	-	.	gene_id "MSTRG.38000"; transcript_id "ENST00000536833"; exon_number "2"; gene_name "KLRC2"; ref_gene_id "ENSG00000205809";
chr12	StringTie	exon	10433791	10433942	1000	-	.	gene_id "MSTRG.38000"; transcript_id "ENST00000536833"; exon_number "3"; gene_name "KLRC2"; ref_gene_id "ENSG00000205809";
chr12	StringTie	exon	10434486	10434530	1000	-	.	gene_id "MSTRG.38000"; transcript_id "ENST00000536833"; exon_number "4"; gene_name "KLRC2"; ref_gene_id "ENSG00000205809";
chr12	StringTie	exon	10435312	10435410	1000	-	.	gene_id "MSTRG.38000"; transcript_id "ENST00000536833"; exon_number "5"; gene_name "KLRC2"; ref_gene_id "ENSG00000205809";
chr12	StringTie	exon	10437702	10437752	1000	-	.	gene_id "MSTRG.38000"; transcript_id "ENST00000536833"; exon_number "6"; gene_name "KLRC2"; ref_gene_id "ENSG00000205809";
chr12	StringTie	exon	10442227	10442300	1000	-	.	gene_id "MSTRG.38000"; transcript_id "ENST00000536833"; exon_number "7"; gene_name "KLRC2"; ref_gene_id "ENSG00000205809";
chr12	StringTie	transcript	10431020	10433906	1000	-	.	gene_id "MSTRG.38000"; transcript_id "ENST00000537017"; gene_name "KLRC2"; ref_gene_id "ENSG00000205809";
chr12	StringTie	exon	10431020	10431302	1000	-	.	gene_id "MSTRG.38000"; transcript_id "ENST00000537017"; exon_number "1"; gene_name "KLRC2"; ref_gene_id "ENSG00000205809";
chr12	StringTie	exon	10432106	10432206	1000	-	.	gene_id "MSTRG.38000"; transcript_id "ENST00000537017"; exon_number "2"; gene_name "KLRC2"; ref_gene_id "ENSG00000205809";
chr12	StringTie	exon	10433791	10433906	1000	-	.	gene_id "MSTRG.38000"; transcript_id "ENST00000537017"; exon_number "3"; gene_name "KLRC2"; ref_gene_id "ENSG00000205809";
chr12	StringTie	transcript	10551266	10551535	1000	-	.	gene_id "MSTRG.38000"; transcript_id "ENST00000537614"; gene_name "SLC25A39P2"; ref_gene_id "ENSG00000257016";
chr12	StringTie	exon	10551266	10551535	1000	-	.	gene_id "MSTRG.38000"; transcript_id "ENST00000537614"; exon_number "1"; gene_name "SLC25A39P2"; ref_gene_id "ENSG00000257016";
chr12	StringTie	transcript	10449992	10451294	1000	-	.	gene_id "MSTRG.38000"; transcript_id "ENST00000537699"; gene_name "KLRC1"; ref_gene_id "ENSG00000134545";
chr12	StringTie	exon	10449992	10450579	1000	-	.	gene_id "MSTRG.38000"; transcript_id "ENST00000537699"; exon_number "1"; gene_name "KLRC1"; ref_gene_id "ENSG00000134545";
chr12	StringTie	exon	10450970	10451294	1000	-	.	gene_id "MSTRG.38000"; transcript_id "ENST00000537699"; exon_number "2"; gene_name "KLRC1"; ref_gene_id "ENSG00000134545";
chr12	StringTie	transcript	10332861	10338292	1000	-	.	gene_id "MSTRG.38000"; transcript_id "ENST00000539009"; gene_name "RP11-277P12.10"; ref_gene_id "ENSG00000256288";
chr12	StringTie	exon	10332861	10333063	1000	-	.	gene_id "MSTRG.38000"; transcript_id "ENST00000539009"; exon_number "1"; gene_name "RP11-277P12.10"; ref_gene_id "ENSG00000256288";
chr12	StringTie	exon	10336112	10336309	1000	-	.	gene_id "MSTRG.38000"; transcript_id "ENST00000539009"; exon_number "2"; gene_name "RP11-277P12.10"; ref_gene_id "ENSG00000256288";
chr12	StringTie	exon	10338045	10338292	1000	-	.	gene_id "MSTRG.38000"; transcript_id "ENST00000539009"; exon_number "3"; gene_name "RP11-277P12.10"; ref_gene_id "ENSG00000256288";
chr12	StringTie	transcript	10412312	10436001	1000	-	.	gene_id "MSTRG.38000"; transcript_id "ENST00000539033"; gene_name "RP11-277P12.6"; ref_gene_id "ENSG00000255641";
chr12	StringTie	exon	10412312	10412616	1000	-	.	gene_id "MSTRG.38000"; transcript_id "ENST00000539033"; exon_number "1"; gene_name "RP11-277P12.6"; ref_gene_id "ENSG00000255641";
chr12	StringTie	exon	10415704	10415794	1000	-	.	gene_id "MSTRG.38000"; transcript_id "ENST00000539033"; exon_number "2"; gene_name "RP11-277P12.6"; ref_gene_id "ENSG00000255641";
chr12	StringTie	exon	10416667	10416767	1000	-	.	gene_id "MSTRG.38000"; transcript_id "ENST00000539033"; exon_number "3"; gene_name "RP11-277P12.6"; ref_gene_id "ENSG00000255641";
chr12	StringTie	exon	10418344	10418498	1000	-	.	gene_id "MSTRG.38000"; transcript_id "ENST00000539033"; exon_number "4"; gene_name "RP11-277P12.6"; ref_gene_id "ENSG00000255641";
chr12	StringTie	exon	10434486	10434530	1000	-	.	gene_id "MSTRG.38000"; transcript_id "ENST00000539033"; exon_number "5"; gene_name "RP11-277P12.6"; ref_gene_id "ENSG00000255641";
chr12	StringTie	exon	10435312	10435410	1000	-	.	gene_id "MSTRG.38000"; transcript_id "ENST00000539033"; exon_number "6"; gene_name "RP11-277P12.6"; ref_gene_id "ENSG00000255641";
chr12	StringTie	exon	10435800	10436001	1000	-	.	gene_id "MSTRG.38000"; transcript_id "ENST00000539033"; exon_number "7"; gene_name "RP11-277P12.6"; ref_gene_id "ENSG00000255641";
chr12	StringTie	transcript	10372906	10409549	1000	-	.	gene_id "MSTRG.38000"; transcript_id "ENST00000539300"; gene_name "KLRC4-KLRK1"; ref_gene_id "ENSG00000255819";
chr12	StringTie	exon	10372906	10373231	1000	-	.	gene_id "MSTRG.38000"; transcript_id "ENST00000539300"; exon_number "1"; gene_name "KLRC4-KLRK1"; ref_gene_id "ENSG00000255819";
chr12	StringTie	exon	10378132	10378235	1000	-	.	gene_id "MSTRG.38000"; transcript_id "ENST00000539300"; exon_number "2"; gene_name "KLRC4-KLRK1"; ref_gene_id "ENSG00000255819";
chr12	StringTie	exon	10378554	10378705	1000	-	.	gene_id "MSTRG.38000"; transcript_id "ENST00000539300"; exon_number "3"; gene_name "KLRC4-KLRK1"; ref_gene_id "ENSG00000255819";
chr12	StringTie	exon	10379447	10379482	1000	-	.	gene_id "MSTRG.38000"; transcript_id "ENST00000539300"; exon_number "4"; gene_name "KLRC4-KLRK1"; ref_gene_id "ENSG00000255819";
chr12	StringTie	exon	10379700	10379792	1000	-	.	gene_id "MSTRG.38000"; transcript_id "ENST00000539300"; exon_number "5"; gene_name "KLRC4-KLRK1"; ref_gene_id "ENSG00000255819";
chr12	StringTie	exon	10386903	10387010	1000	-	.	gene_id "MSTRG.38000"; transcript_id "ENST00000539300"; exon_number "6"; gene_name "KLRC4-KLRK1"; ref_gene_id "ENSG00000255819";
chr12	StringTie	exon	10388771	10388875	1000	-	.	gene_id "MSTRG.38000"; transcript_id "ENST00000539300"; exon_number "7"; gene_name "KLRC4-KLRK1"; ref_gene_id "ENSG00000255819";
chr12	StringTie	exon	10391835	10391891	1000	-	.	gene_id "MSTRG.38000"; transcript_id "ENST00000539300"; exon_number "8"; gene_name "KLRC4-KLRK1"; ref_gene_id "ENSG00000255819";
chr12	StringTie	exon	10393810	10393867	1000	-	.	gene_id "MSTRG.38000"; transcript_id "ENST00000539300"; exon_number "9"; gene_name "KLRC4-KLRK1"; ref_gene_id "ENSG00000255819";
chr12	StringTie	exon	10407636	10407789	1000	-	.	gene_id "MSTRG.38000"; transcript_id "ENST00000539300"; exon_number "10"; gene_name "KLRC4-KLRK1"; ref_gene_id "ENSG00000255819";
chr12	StringTie	exon	10408329	10408382	1000	-	.	gene_id "MSTRG.38000"; transcript_id "ENST00000539300"; exon_number "11"; gene_name "KLRC4-KLRK1"; ref_gene_id "ENSG00000255819";
chr12	StringTie	exon	10408912	10409010	1000	-	.	gene_id "MSTRG.38000"; transcript_id "ENST00000539300"; exon_number "12"; gene_name "KLRC4-KLRK1"; ref_gene_id "ENSG00000255819";
chr12	StringTie	exon	10409389	10409549	1000	-	.	gene_id "MSTRG.38000"; transcript_id "ENST00000539300"; exon_number "13"; gene_name "KLRC4-KLRK1"; ref_gene_id "ENSG00000255819";
chr12	StringTie	transcript	10379366	10409549	1000	-	.	gene_id "MSTRG.38000"; transcript_id "ENST00000539370"; gene_name "KLRC4-KLRK1"; ref_gene_id "ENSG00000255819";
chr12	StringTie	exon	10379366	10379792	1000	-	.	gene_id "MSTRG.38000"; transcript_id "ENST00000539370"; exon_number "1"; gene_name "KLRC4-KLRK1"; ref_gene_id "ENSG00000255819";
chr12	StringTie	exon	10386903	10387010	1000	-	.	gene_id "MSTRG.38000"; transcript_id "ENST00000539370"; exon_number "2"; gene_name "KLRC4-KLRK1"; ref_gene_id "ENSG00000255819";
chr12	StringTie	exon	10388771	10388875	1000	-	.	gene_id "MSTRG.38000"; transcript_id "ENST00000539370"; exon_number "3"; gene_name "KLRC4-KLRK1"; ref_gene_id "ENSG00000255819";
chr12	StringTie	exon	10407636	10407789	1000	-	.	gene_id "MSTRG.38000"; transcript_id "ENST00000539370"; exon_number "4"; gene_name "KLRC4-KLRK1"; ref_gene_id "ENSG00000255819";
chr12	StringTie	exon	10408329	10408382	1000	-	.	gene_id "MSTRG.38000"; transcript_id "ENST00000539370"; exon_number "5"; gene_name "KLRC4-KLRK1"; ref_gene_id "ENSG00000255819";
chr12	StringTie	exon	10408912	10409010	1000	-	.	gene_id "MSTRG.38000"; transcript_id "ENST00000539370"; exon_number "6"; gene_name "KLRC4-KLRK1"; ref_gene_id "ENSG00000255819";
chr12	StringTie	exon	10409389	10409549	1000	-	.	gene_id "MSTRG.38000"; transcript_id "ENST00000539370"; exon_number "7"; gene_name "KLRC4-KLRK1"; ref_gene_id "ENSG00000255819";
chr12	StringTie	transcript	10372416	10382182	1000	-	.	gene_id "MSTRG.38000"; transcript_id "ENST00000540267"; gene_name "KLRK1"; ref_gene_id "ENSG00000213809";
chr12	StringTie	exon	10372416	10373231	1000	-	.	gene_id "MSTRG.38000"; transcript_id "ENST00000540267"; exon_number "1"; gene_name "KLRK1"; ref_gene_id "ENSG00000213809";
chr12	StringTie	exon	10378132	10378235	1000	-	.	gene_id "MSTRG.38000"; transcript_id "ENST00000540267"; exon_number "2"; gene_name "KLRK1"; ref_gene_id "ENSG00000213809";
chr12	StringTie	exon	10378554	10378705	1000	-	.	gene_id "MSTRG.38000"; transcript_id "ENST00000540267"; exon_number "3"; gene_name "KLRK1"; ref_gene_id "ENSG00000213809";
chr12	StringTie	exon	10379447	10379792	1000	-	.	gene_id "MSTRG.38000"; transcript_id "ENST00000540267"; exon_number "4"; gene_name "KLRK1"; ref_gene_id "ENSG00000213809";
chr12	StringTie	exon	10381814	10382182	1000	-	.	gene_id "MSTRG.38000"; transcript_id "ENST00000540267"; exon_number "5"; gene_name "KLRK1"; ref_gene_id "ENSG00000213809";
chr12	StringTie	transcript	10372980	10388976	1000	-	.	gene_id "MSTRG.38000"; transcript_id "ENST00000540818"; gene_name "KLRK1"; ref_gene_id "ENSG00000213809";
chr12	StringTie	exon	10372980	10373231	1000	-	.	gene_id "MSTRG.38000"; transcript_id "ENST00000540818"; exon_number "1"; gene_name "KLRK1"; ref_gene_id "ENSG00000213809";
chr12	StringTie	exon	10378132	10378235	1000	-	.	gene_id "MSTRG.38000"; transcript_id "ENST00000540818"; exon_number "2"; gene_name "KLRK1"; ref_gene_id "ENSG00000213809";
chr12	StringTie	exon	10378554	10378705	1000	-	.	gene_id "MSTRG.38000"; transcript_id "ENST00000540818"; exon_number "3"; gene_name "KLRK1"; ref_gene_id "ENSG00000213809";
chr12	StringTie	exon	10379447	10379482	1000	-	.	gene_id "MSTRG.38000"; transcript_id "ENST00000540818"; exon_number "4"; gene_name "KLRK1"; ref_gene_id "ENSG00000213809";
chr12	StringTie	exon	10379700	10379792	1000	-	.	gene_id "MSTRG.38000"; transcript_id "ENST00000540818"; exon_number "5"; gene_name "KLRK1"; ref_gene_id "ENSG00000213809";
chr12	StringTie	exon	10386903	10387010	1000	-	.	gene_id "MSTRG.38000"; transcript_id "ENST00000540818"; exon_number "6"; gene_name "KLRK1"; ref_gene_id "ENSG00000213809";
chr12	StringTie	exon	10388771	10388976	1000	-	.	gene_id "MSTRG.38000"; transcript_id "ENST00000540818"; exon_number "7"; gene_name "KLRK1"; ref_gene_id "ENSG00000213809";
chr12	StringTie	transcript	10372353	10407766	1000	-	.	gene_id "MSTRG.38000"; transcript_id "ENST00000543572"; gene_name "KLRC4-KLRK1"; ref_gene_id "ENSG00000255819";
chr12	StringTie	exon	10372353	10373231	1000	-	.	gene_id "MSTRG.38000"; transcript_id "ENST00000543572"; exon_number "1"; gene_name "KLRC4-KLRK1"; ref_gene_id "ENSG00000255819";
chr12	StringTie	exon	10378132	10378235	1000	-	.	gene_id "MSTRG.38000"; transcript_id "ENST00000543572"; exon_number "2"; gene_name "KLRC4-KLRK1"; ref_gene_id "ENSG00000255819";
chr12	StringTie	exon	10378554	10378705	1000	-	.	gene_id "MSTRG.38000"; transcript_id "ENST00000543572"; exon_number "3"; gene_name "KLRC4-KLRK1"; ref_gene_id "ENSG00000255819";
chr12	StringTie	exon	10379447	10379482	1000	-	.	gene_id "MSTRG.38000"; transcript_id "ENST00000543572"; exon_number "4"; gene_name "KLRC4-KLRK1"; ref_gene_id "ENSG00000255819";
chr12	StringTie	exon	10379700	10379792	1000	-	.	gene_id "MSTRG.38000"; transcript_id "ENST00000543572"; exon_number "5"; gene_name "KLRC4-KLRK1"; ref_gene_id "ENSG00000255819";
chr12	StringTie	exon	10386903	10387010	1000	-	.	gene_id "MSTRG.38000"; transcript_id "ENST00000543572"; exon_number "6"; gene_name "KLRC4-KLRK1"; ref_gene_id "ENSG00000255819";
chr12	StringTie	exon	10388771	10388875	1000	-	.	gene_id "MSTRG.38000"; transcript_id "ENST00000543572"; exon_number "7"; gene_name "KLRC4-KLRK1"; ref_gene_id "ENSG00000255819";
chr12	StringTie	exon	10389943	10390027	1000	-	.	gene_id "MSTRG.38000"; transcript_id "ENST00000543572"; exon_number "8"; gene_name "KLRC4-KLRK1"; ref_gene_id "ENSG00000255819";
chr12	StringTie	exon	10391835	10391891	1000	-	.	gene_id "MSTRG.38000"; transcript_id "ENST00000543572"; exon_number "9"; gene_name "KLRC4-KLRK1"; ref_gene_id "ENSG00000255819";
chr12	StringTie	exon	10407636	10407766	1000	-	.	gene_id "MSTRG.38000"; transcript_id "ENST00000543572"; exon_number "10"; gene_name "KLRC4-KLRK1"; ref_gene_id "ENSG00000255819";
chr12	StringTie	transcript	10372991	10410146	1000	-	.	gene_id "MSTRG.38000"; transcript_id "ENST00000543812"; gene_name "KLRC4-KLRK1"; ref_gene_id "ENSG00000255819";
chr12	StringTie	exon	10372991	10373231	1000	-	.	gene_id "MSTRG.38000"; transcript_id "ENST00000543812"; exon_number "1"; gene_name "KLRC4-KLRK1"; ref_gene_id "ENSG00000255819";
chr12	StringTie	exon	10378132	10378235	1000	-	.	gene_id "MSTRG.38000"; transcript_id "ENST00000543812"; exon_number "2"; gene_name "KLRC4-KLRK1"; ref_gene_id "ENSG00000255819";
chr12	StringTie	exon	10378554	10378705	1000	-	.	gene_id "MSTRG.38000"; transcript_id "ENST00000543812"; exon_number "3"; gene_name "KLRC4-KLRK1"; ref_gene_id "ENSG00000255819";
chr12	StringTie	exon	10379447	10379482	1000	-	.	gene_id "MSTRG.38000"; transcript_id "ENST00000543812"; exon_number "4"; gene_name "KLRC4-KLRK1"; ref_gene_id "ENSG00000255819";
chr12	StringTie	exon	10379700	10379792	1000	-	.	gene_id "MSTRG.38000"; transcript_id "ENST00000543812"; exon_number "5"; gene_name "KLRC4-KLRK1"; ref_gene_id "ENSG00000255819";
chr12	StringTie	exon	10386903	10387010	1000	-	.	gene_id "MSTRG.38000"; transcript_id "ENST00000543812"; exon_number "6"; gene_name "KLRC4-KLRK1"; ref_gene_id "ENSG00000255819";
chr12	StringTie	exon	10388771	10388875	1000	-	.	gene_id "MSTRG.38000"; transcript_id "ENST00000543812"; exon_number "7"; gene_name "KLRC4-KLRK1"; ref_gene_id "ENSG00000255819";
chr12	StringTie	exon	10391835	10391891	1000	-	.	gene_id "MSTRG.38000"; transcript_id "ENST00000543812"; exon_number "8"; gene_name "KLRC4-KLRK1"; ref_gene_id "ENSG00000255819";
chr12	StringTie	exon	10393810	10393867	1000	-	.	gene_id "MSTRG.38000"; transcript_id "ENST00000543812"; exon_number "9"; gene_name "KLRC4-KLRK1"; ref_gene_id "ENSG00000255819";
chr12	StringTie	exon	10407636	10407789	1000	-	.	gene_id "MSTRG.38000"; transcript_id "ENST00000543812"; exon_number "10"; gene_name "KLRC4-KLRK1"; ref_gene_id "ENSG00000255819";
chr12	StringTie	exon	10408329	10408382	1000	-	.	gene_id "MSTRG.38000"; transcript_id "ENST00000543812"; exon_number "11"; gene_name "KLRC4-KLRK1"; ref_gene_id "ENSG00000255819";
chr12	StringTie	exon	10408912	10409010	1000	-	.	gene_id "MSTRG.38000"; transcript_id "ENST00000543812"; exon_number "12"; gene_name "KLRC4-KLRK1"; ref_gene_id "ENSG00000255819";
chr12	StringTie	exon	10410099	10410146	1000	-	.	gene_id "MSTRG.38000"; transcript_id "ENST00000543812"; exon_number "13"; gene_name "KLRC4-KLRK1"; ref_gene_id "ENSG00000255819";
chr12	StringTie	transcript	10447231	10449364	1000	-	.	gene_id "MSTRG.38000"; transcript_id "ENST00000543893"; gene_name "KLRC1"; ref_gene_id "ENSG00000134545";
chr12	StringTie	exon	10447231	10447632	1000	-	.	gene_id "MSTRG.38000"; transcript_id "ENST00000543893"; exon_number "1"; gene_name "KLRC1"; ref_gene_id "ENSG00000134545";
chr12	StringTie	exon	10449237	10449364	1000	-	.	gene_id "MSTRG.38000"; transcript_id "ENST00000543893"; exon_number "2"; gene_name "KLRC1"; ref_gene_id "ENSG00000134545";
chr12	StringTie	transcript	10372807	10390025	1000	-	.	gene_id "MSTRG.38000"; transcript_id "ENST00000544449"; gene_name "KLRK1"; ref_gene_id "ENSG00000213809";
chr12	StringTie	exon	10372807	10373231	1000	-	.	gene_id "MSTRG.38000"; transcript_id "ENST00000544449"; exon_number "1"; gene_name "KLRK1"; ref_gene_id "ENSG00000213809";
chr12	StringTie	exon	10378132	10378235	1000	-	.	gene_id "MSTRG.38000"; transcript_id "ENST00000544449"; exon_number "2"; gene_name "KLRK1"; ref_gene_id "ENSG00000213809";
chr12	StringTie	exon	10378554	10379792	1000	-	.	gene_id "MSTRG.38000"; transcript_id "ENST00000544449"; exon_number "3"; gene_name "KLRK1"; ref_gene_id "ENSG00000213809";
chr12	StringTie	exon	10386903	10387010	1000	-	.	gene_id "MSTRG.38000"; transcript_id "ENST00000544449"; exon_number "4"; gene_name "KLRK1"; ref_gene_id "ENSG00000213809";
chr12	StringTie	exon	10388771	10388875	1000	-	.	gene_id "MSTRG.38000"; transcript_id "ENST00000544449"; exon_number "5"; gene_name "KLRK1"; ref_gene_id "ENSG00000213809";
chr12	StringTie	exon	10389943	10390025	1000	-	.	gene_id "MSTRG.38000"; transcript_id "ENST00000544449"; exon_number "6"; gene_name "KLRK1"; ref_gene_id "ENSG00000213809";
chr12	StringTie	transcript	10446041	10454616	1000	-	.	gene_id "MSTRG.38000"; transcript_id "ENST00000544822"; gene_name "KLRC1"; ref_gene_id "ENSG00000134545";
chr12	StringTie	exon	10446041	10446662	1000	-	.	gene_id "MSTRG.38000"; transcript_id "ENST00000544822"; exon_number "1"; gene_name "KLRC1"; ref_gene_id "ENSG00000134545";
chr12	StringTie	exon	10447532	10447632	1000	-	.	gene_id "MSTRG.38000"; transcript_id "ENST00000544822"; exon_number "2"; gene_name "KLRC1"; ref_gene_id "ENSG00000134545";
chr12	StringTie	exon	10449237	10449388	1000	-	.	gene_id "MSTRG.38000"; transcript_id "ENST00000544822"; exon_number "3"; gene_name "KLRC1"; ref_gene_id "ENSG00000134545";
chr12	StringTie	exon	10449914	10449967	1000	-	.	gene_id "MSTRG.38000"; transcript_id "ENST00000544822"; exon_number "4"; gene_name "KLRC1"; ref_gene_id "ENSG00000134545";
chr12	StringTie	exon	10450484	10450579	1000	-	.	gene_id "MSTRG.38000"; transcript_id "ENST00000544822"; exon_number "5"; gene_name "KLRC1"; ref_gene_id "ENSG00000134545";
chr12	StringTie	exon	10450970	10451187	1000	-	.	gene_id "MSTRG.38000"; transcript_id "ENST00000544822"; exon_number "6"; gene_name "KLRC1"; ref_gene_id "ENSG00000134545";
chr12	StringTie	exon	10453198	10453269	1000	-	.	gene_id "MSTRG.38000"; transcript_id "ENST00000544822"; exon_number "7"; gene_name "KLRC1"; ref_gene_id "ENSG00000134545";
chr12	StringTie	exon	10454332	10454616	1000	-	.	gene_id "MSTRG.38000"; transcript_id "ENST00000544822"; exon_number "8"; gene_name "KLRC1"; ref_gene_id "ENSG00000134545";
chr12	StringTie	transcript	10379700	10410128	1000	-	.	gene_id "MSTRG.38000"; transcript_id "ENST00000585507"; gene_name "KLRC4-KLRK1"; ref_gene_id "ENSG00000255819";
chr12	StringTie	exon	10379700	10379792	1000	-	.	gene_id "MSTRG.38000"; transcript_id "ENST00000585507"; exon_number "1"; gene_name "KLRC4-KLRK1"; ref_gene_id "ENSG00000255819";
chr12	StringTie	exon	10386903	10387010	1000	-	.	gene_id "MSTRG.38000"; transcript_id "ENST00000585507"; exon_number "2"; gene_name "KLRC4-KLRK1"; ref_gene_id "ENSG00000255819";
chr12	StringTie	exon	10388771	10388875	1000	-	.	gene_id "MSTRG.38000"; transcript_id "ENST00000585507"; exon_number "3"; gene_name "KLRC4-KLRK1"; ref_gene_id "ENSG00000255819";
chr12	StringTie	exon	10389943	10390027	1000	-	.	gene_id "MSTRG.38000"; transcript_id "ENST00000585507"; exon_number "4"; gene_name "KLRC4-KLRK1"; ref_gene_id "ENSG00000255819";
chr12	StringTie	exon	10391835	10391891	1000	-	.	gene_id "MSTRG.38000"; transcript_id "ENST00000585507"; exon_number "5"; gene_name "KLRC4-KLRK1"; ref_gene_id "ENSG00000255819";
chr12	StringTie	exon	10393810	10393867	1000	-	.	gene_id "MSTRG.38000"; transcript_id "ENST00000585507"; exon_number "6"; gene_name "KLRC4-KLRK1"; ref_gene_id "ENSG00000255819";
chr12	StringTie	exon	10405850	10405950	1000	-	.	gene_id "MSTRG.38000"; transcript_id "ENST00000585507"; exon_number "7"; gene_name "KLRC4-KLRK1"; ref_gene_id "ENSG00000255819";
chr12	StringTie	exon	10407636	10407789	1000	-	.	gene_id "MSTRG.38000"; transcript_id "ENST00000585507"; exon_number "8"; gene_name "KLRC4-KLRK1"; ref_gene_id "ENSG00000255819";
chr12	StringTie	exon	10408329	10408382	1000	-	.	gene_id "MSTRG.38000"; transcript_id "ENST00000585507"; exon_number "9"; gene_name "KLRC4-KLRK1"; ref_gene_id "ENSG00000255819";
chr12	StringTie	exon	10408912	10409010	1000	-	.	gene_id "MSTRG.38000"; transcript_id "ENST00000585507"; exon_number "10"; gene_name "KLRC4-KLRK1"; ref_gene_id "ENSG00000255819";
chr12	StringTie	exon	10410099	10410128	1000	-	.	gene_id "MSTRG.38000"; transcript_id "ENST00000585507"; exon_number "11"; gene_name "KLRC4-KLRK1"; ref_gene_id "ENSG00000255819";
chr12	StringTie	transcript	10373059	10407759	1000	-	.	gene_id "MSTRG.38000"; transcript_id "ENST00000585711"; gene_name "KLRC4-KLRK1"; ref_gene_id "ENSG00000255819";
chr12	StringTie	exon	10373059	10373231	1000	-	.	gene_id "MSTRG.38000"; transcript_id "ENST00000585711"; exon_number "1"; gene_name "KLRC4-KLRK1"; ref_gene_id "ENSG00000255819";
chr12	StringTie	exon	10378132	10378235	1000	-	.	gene_id "MSTRG.38000"; transcript_id "ENST00000585711"; exon_number "2"; gene_name "KLRC4-KLRK1"; ref_gene_id "ENSG00000255819";
chr12	StringTie	exon	10378554	10378705	1000	-	.	gene_id "MSTRG.38000"; transcript_id "ENST00000585711"; exon_number "3"; gene_name "KLRC4-KLRK1"; ref_gene_id "ENSG00000255819";
chr12	StringTie	exon	10379447	10379482	1000	-	.	gene_id "MSTRG.38000"; transcript_id "ENST00000585711"; exon_number "4"; gene_name "KLRC4-KLRK1"; ref_gene_id "ENSG00000255819";
chr12	StringTie	exon	10379700	10379792	1000	-	.	gene_id "MSTRG.38000"; transcript_id "ENST00000585711"; exon_number "5"; gene_name "KLRC4-KLRK1"; ref_gene_id "ENSG00000255819";
chr12	StringTie	exon	10386903	10387010	1000	-	.	gene_id "MSTRG.38000"; transcript_id "ENST00000585711"; exon_number "6"; gene_name "KLRC4-KLRK1"; ref_gene_id "ENSG00000255819";
chr12	StringTie	exon	10388771	10388875	1000	-	.	gene_id "MSTRG.38000"; transcript_id "ENST00000585711"; exon_number "7"; gene_name "KLRC4-KLRK1"; ref_gene_id "ENSG00000255819";
chr12	StringTie	exon	10405850	10405950	1000	-	.	gene_id "MSTRG.38000"; transcript_id "ENST00000585711"; exon_number "8"; gene_name "KLRC4-KLRK1"; ref_gene_id "ENSG00000255819";
chr12	StringTie	exon	10407636	10407759	1000	-	.	gene_id "MSTRG.38000"; transcript_id "ENST00000585711"; exon_number "9"; gene_name "KLRC4-KLRK1"; ref_gene_id "ENSG00000255819";
chr12	StringTie	transcript	10373059	10409549	1000	-	.	gene_id "MSTRG.38000"; transcript_id "ENST00000586581"; gene_name "KLRC4-KLRK1"; ref_gene_id "ENSG00000255819";
chr12	StringTie	exon	10373059	10373231	1000	-	.	gene_id "MSTRG.38000"; transcript_id "ENST00000586581"; exon_number "1"; gene_name "KLRC4-KLRK1"; ref_gene_id "ENSG00000255819";
chr12	StringTie	exon	10378132	10378235	1000	-	.	gene_id "MSTRG.38000"; transcript_id "ENST00000586581"; exon_number "2"; gene_name "KLRC4-KLRK1"; ref_gene_id "ENSG00000255819";
chr12	StringTie	exon	10378554	10378705	1000	-	.	gene_id "MSTRG.38000"; transcript_id "ENST00000586581"; exon_number "3"; gene_name "KLRC4-KLRK1"; ref_gene_id "ENSG00000255819";
chr12	StringTie	exon	10379447	10379482	1000	-	.	gene_id "MSTRG.38000"; transcript_id "ENST00000586581"; exon_number "4"; gene_name "KLRC4-KLRK1"; ref_gene_id "ENSG00000255819";
chr12	StringTie	exon	10379700	10379792	1000	-	.	gene_id "MSTRG.38000"; transcript_id "ENST00000586581"; exon_number "5"; gene_name "KLRC4-KLRK1"; ref_gene_id "ENSG00000255819";
chr12	StringTie	exon	10386903	10387010	1000	-	.	gene_id "MSTRG.38000"; transcript_id "ENST00000586581"; exon_number "6"; gene_name "KLRC4-KLRK1"; ref_gene_id "ENSG00000255819";
chr12	StringTie	exon	10388771	10388875	1000	-	.	gene_id "MSTRG.38000"; transcript_id "ENST00000586581"; exon_number "7"; gene_name "KLRC4-KLRK1"; ref_gene_id "ENSG00000255819";
chr12	StringTie	exon	10407636	10407789	1000	-	.	gene_id "MSTRG.38000"; transcript_id "ENST00000586581"; exon_number "8"; gene_name "KLRC4-KLRK1"; ref_gene_id "ENSG00000255819";
chr12	StringTie	exon	10408329	10408382	1000	-	.	gene_id "MSTRG.38000"; transcript_id "ENST00000586581"; exon_number "9"; gene_name "KLRC4-KLRK1"; ref_gene_id "ENSG00000255819";
chr12	StringTie	exon	10408912	10409010	1000	-	.	gene_id "MSTRG.38000"; transcript_id "ENST00000586581"; exon_number "10"; gene_name "KLRC4-KLRK1"; ref_gene_id "ENSG00000255819";
chr12	StringTie	exon	10409389	10409549	1000	-	.	gene_id "MSTRG.38000"; transcript_id "ENST00000586581"; exon_number "11"; gene_name "KLRC4-KLRK1"; ref_gene_id "ENSG00000255819";
chr12	StringTie	transcript	10378132	10410128	1000	-	.	gene_id "MSTRG.38000"; transcript_id "ENST00000588263"; gene_name "KLRC4-KLRK1"; ref_gene_id "ENSG00000255819";
chr12	StringTie	exon	10378132	10378235	1000	-	.	gene_id "MSTRG.38000"; transcript_id "ENST00000588263"; exon_number "1"; gene_name "KLRC4-KLRK1"; ref_gene_id "ENSG00000255819";
chr12	StringTie	exon	10378554	10378705	1000	-	.	gene_id "MSTRG.38000"; transcript_id "ENST00000588263"; exon_number "2"; gene_name "KLRC4-KLRK1"; ref_gene_id "ENSG00000255819";
chr12	StringTie	exon	10379447	10379482	1000	-	.	gene_id "MSTRG.38000"; transcript_id "ENST00000588263"; exon_number "3"; gene_name "KLRC4-KLRK1"; ref_gene_id "ENSG00000255819";
chr12	StringTie	exon	10379700	10379792	1000	-	.	gene_id "MSTRG.38000"; transcript_id "ENST00000588263"; exon_number "4"; gene_name "KLRC4-KLRK1"; ref_gene_id "ENSG00000255819";
chr12	StringTie	exon	10386903	10387010	1000	-	.	gene_id "MSTRG.38000"; transcript_id "ENST00000588263"; exon_number "5"; gene_name "KLRC4-KLRK1"; ref_gene_id "ENSG00000255819";
chr12	StringTie	exon	10388771	10388875	1000	-	.	gene_id "MSTRG.38000"; transcript_id "ENST00000588263"; exon_number "6"; gene_name "KLRC4-KLRK1"; ref_gene_id "ENSG00000255819";
chr12	StringTie	exon	10407636	10407789	1000	-	.	gene_id "MSTRG.38000"; transcript_id "ENST00000588263"; exon_number "7"; gene_name "KLRC4-KLRK1"; ref_gene_id "ENSG00000255819";
chr12	StringTie	exon	10408329	10408382	1000	-	.	gene_id "MSTRG.38000"; transcript_id "ENST00000588263"; exon_number "8"; gene_name "KLRC4-KLRK1"; ref_gene_id "ENSG00000255819";
chr12	StringTie	exon	10408912	10409010	1000	-	.	gene_id "MSTRG.38000"; transcript_id "ENST00000588263"; exon_number "9"; gene_name "KLRC4-KLRK1"; ref_gene_id "ENSG00000255819";
chr12	StringTie	exon	10409389	10409478	1000	-	.	gene_id "MSTRG.38000"; transcript_id "ENST00000588263"; exon_number "10"; gene_name "KLRC4-KLRK1"; ref_gene_id "ENSG00000255819";
chr12	StringTie	exon	10410099	10410128	1000	-	.	gene_id "MSTRG.38000"; transcript_id "ENST00000588263"; exon_number "11"; gene_name "KLRC4-KLRK1"; ref_gene_id "ENSG00000255819";
chr12	StringTie	transcript	10378554	10410128	1000	-	.	gene_id "MSTRG.38000"; transcript_id "ENST00000588447"; gene_name "KLRC4-KLRK1"; ref_gene_id "ENSG00000255819";
chr12	StringTie	exon	10378554	10378705	1000	-	.	gene_id "MSTRG.38000"; transcript_id "ENST00000588447"; exon_number "1"; gene_name "KLRC4-KLRK1"; ref_gene_id "ENSG00000255819";
chr12	StringTie	exon	10379447	10379482	1000	-	.	gene_id "MSTRG.38000"; transcript_id "ENST00000588447"; exon_number "2"; gene_name "KLRC4-KLRK1"; ref_gene_id "ENSG00000255819";
chr12	StringTie	exon	10379700	10379792	1000	-	.	gene_id "MSTRG.38000"; transcript_id "ENST00000588447"; exon_number "3"; gene_name "KLRC4-KLRK1"; ref_gene_id "ENSG00000255819";
chr12	StringTie	exon	10386903	10387010	1000	-	.	gene_id "MSTRG.38000"; transcript_id "ENST00000588447"; exon_number "4"; gene_name "KLRC4-KLRK1"; ref_gene_id "ENSG00000255819";
chr12	StringTie	exon	10388771	10388875	1000	-	.	gene_id "MSTRG.38000"; transcript_id "ENST00000588447"; exon_number "5"; gene_name "KLRC4-KLRK1"; ref_gene_id "ENSG00000255819";
chr12	StringTie	exon	10389943	10390027	1000	-	.	gene_id "MSTRG.38000"; transcript_id "ENST00000588447"; exon_number "6"; gene_name "KLRC4-KLRK1"; ref_gene_id "ENSG00000255819";
chr12	StringTie	exon	10391835	10391891	1000	-	.	gene_id "MSTRG.38000"; transcript_id "ENST00000588447"; exon_number "7"; gene_name "KLRC4-KLRK1"; ref_gene_id "ENSG00000255819";
chr12	StringTie	exon	10405850	10405950	1000	-	.	gene_id "MSTRG.38000"; transcript_id "ENST00000588447"; exon_number "8"; gene_name "KLRC4-KLRK1"; ref_gene_id "ENSG00000255819";
chr12	StringTie	exon	10407636	10407789	1000	-	.	gene_id "MSTRG.38000"; transcript_id "ENST00000588447"; exon_number "9"; gene_name "KLRC4-KLRK1"; ref_gene_id "ENSG00000255819";
chr12	StringTie	exon	10408329	10408382	1000	-	.	gene_id "MSTRG.38000"; transcript_id "ENST00000588447"; exon_number "10"; gene_name "KLRC4-KLRK1"; ref_gene_id "ENSG00000255819";
chr12	StringTie	exon	10408912	10409010	1000	-	.	gene_id "MSTRG.38000"; transcript_id "ENST00000588447"; exon_number "11"; gene_name "KLRC4-KLRK1"; ref_gene_id "ENSG00000255819";
chr12	StringTie	exon	10410099	10410128	1000	-	.	gene_id "MSTRG.38000"; transcript_id "ENST00000588447"; exon_number "12"; gene_name "KLRC4-KLRK1"; ref_gene_id "ENSG00000255819";
chr12	StringTie	transcript	10373082	10410128	1000	-	.	gene_id "MSTRG.38000"; transcript_id "ENST00000590131"; gene_name "KLRC4-KLRK1"; ref_gene_id "ENSG00000255819";
chr12	StringTie	exon	10373082	10373231	1000	-	.	gene_id "MSTRG.38000"; transcript_id "ENST00000590131"; exon_number "1"; gene_name "KLRC4-KLRK1"; ref_gene_id "ENSG00000255819";
chr12	StringTie	exon	10378132	10378235	1000	-	.	gene_id "MSTRG.38000"; transcript_id "ENST00000590131"; exon_number "2"; gene_name "KLRC4-KLRK1"; ref_gene_id "ENSG00000255819";
chr12	StringTie	exon	10378554	10378705	1000	-	.	gene_id "MSTRG.38000"; transcript_id "ENST00000590131"; exon_number "3"; gene_name "KLRC4-KLRK1"; ref_gene_id "ENSG00000255819";
chr12	StringTie	exon	10379447	10379482	1000	-	.	gene_id "MSTRG.38000"; transcript_id "ENST00000590131"; exon_number "4"; gene_name "KLRC4-KLRK1"; ref_gene_id "ENSG00000255819";
chr12	StringTie	exon	10379700	10379792	1000	-	.	gene_id "MSTRG.38000"; transcript_id "ENST00000590131"; exon_number "5"; gene_name "KLRC4-KLRK1"; ref_gene_id "ENSG00000255819";
chr12	StringTie	exon	10386903	10387010	1000	-	.	gene_id "MSTRG.38000"; transcript_id "ENST00000590131"; exon_number "6"; gene_name "KLRC4-KLRK1"; ref_gene_id "ENSG00000255819";
chr12	StringTie	exon	10388771	10388875	1000	-	.	gene_id "MSTRG.38000"; transcript_id "ENST00000590131"; exon_number "7"; gene_name "KLRC4-KLRK1"; ref_gene_id "ENSG00000255819";
chr12	StringTie	exon	10407636	10407789	1000	-	.	gene_id "MSTRG.38000"; transcript_id "ENST00000590131"; exon_number "8"; gene_name "KLRC4-KLRK1"; ref_gene_id "ENSG00000255819";
chr12	StringTie	exon	10408329	10408382	1000	-	.	gene_id "MSTRG.38000"; transcript_id "ENST00000590131"; exon_number "9"; gene_name "KLRC4-KLRK1"; ref_gene_id "ENSG00000255819";
chr12	StringTie	exon	10408912	10409010	1000	-	.	gene_id "MSTRG.38000"; transcript_id "ENST00000590131"; exon_number "10"; gene_name "KLRC4-KLRK1"; ref_gene_id "ENSG00000255819";
chr12	StringTie	exon	10410099	10410128	1000	-	.	gene_id "MSTRG.38000"; transcript_id "ENST00000590131"; exon_number "11"; gene_name "KLRC4-KLRK1"; ref_gene_id "ENSG00000255819";
chr12	StringTie	transcript	10378575	10410128	1000	-	.	gene_id "MSTRG.38000"; transcript_id "ENST00000590323"; gene_name "KLRC4-KLRK1"; ref_gene_id "ENSG00000255819";
chr12	StringTie	exon	10378575	10378705	1000	-	.	gene_id "MSTRG.38000"; transcript_id "ENST00000590323"; exon_number "1"; gene_name "KLRC4-KLRK1"; ref_gene_id "ENSG00000255819";
chr12	StringTie	exon	10379447	10379482	1000	-	.	gene_id "MSTRG.38000"; transcript_id "ENST00000590323"; exon_number "2"; gene_name "KLRC4-KLRK1"; ref_gene_id "ENSG00000255819";
chr12	StringTie	exon	10379700	10379792	1000	-	.	gene_id "MSTRG.38000"; transcript_id "ENST00000590323"; exon_number "3"; gene_name "KLRC4-KLRK1"; ref_gene_id "ENSG00000255819";
chr12	StringTie	exon	10386903	10387010	1000	-	.	gene_id "MSTRG.38000"; transcript_id "ENST00000590323"; exon_number "4"; gene_name "KLRC4-KLRK1"; ref_gene_id "ENSG00000255819";
chr12	StringTie	exon	10388771	10388875	1000	-	.	gene_id "MSTRG.38000"; transcript_id "ENST00000590323"; exon_number "5"; gene_name "KLRC4-KLRK1"; ref_gene_id "ENSG00000255819";
chr12	StringTie	exon	10389943	10390027	1000	-	.	gene_id "MSTRG.38000"; transcript_id "ENST00000590323"; exon_number "6"; gene_name "KLRC4-KLRK1"; ref_gene_id "ENSG00000255819";
chr12	StringTie	exon	10405850	10405950	1000	-	.	gene_id "MSTRG.38000"; transcript_id "ENST00000590323"; exon_number "7"; gene_name "KLRC4-KLRK1"; ref_gene_id "ENSG00000255819";
chr12	StringTie	exon	10407636	10407789	1000	-	.	gene_id "MSTRG.38000"; transcript_id "ENST00000590323"; exon_number "8"; gene_name "KLRC4-KLRK1"; ref_gene_id "ENSG00000255819";
chr12	StringTie	exon	10408329	10408382	1000	-	.	gene_id "MSTRG.38000"; transcript_id "ENST00000590323"; exon_number "9"; gene_name "KLRC4-KLRK1"; ref_gene_id "ENSG00000255819";
chr12	StringTie	exon	10408912	10409010	1000	-	.	gene_id "MSTRG.38000"; transcript_id "ENST00000590323"; exon_number "10"; gene_name "KLRC4-KLRK1"; ref_gene_id "ENSG00000255819";
chr12	StringTie	exon	10409389	10409478	1000	-	.	gene_id "MSTRG.38000"; transcript_id "ENST00000590323"; exon_number "11"; gene_name "KLRC4-KLRK1"; ref_gene_id "ENSG00000255819";
chr12	StringTie	exon	10410099	10410128	1000	-	.	gene_id "MSTRG.38000"; transcript_id "ENST00000590323"; exon_number "12"; gene_name "KLRC4-KLRK1"; ref_gene_id "ENSG00000255819";
chr12	StringTie	transcript	10373059	10410128	1000	-	.	gene_id "MSTRG.38000"; transcript_id "ENST00000591546"; gene_name "KLRC4-KLRK1"; ref_gene_id "ENSG00000255819";
chr12	StringTie	exon	10373059	10373231	1000	-	.	gene_id "MSTRG.38000"; transcript_id "ENST00000591546"; exon_number "1"; gene_name "KLRC4-KLRK1"; ref_gene_id "ENSG00000255819";
chr12	StringTie	exon	10378132	10378235	1000	-	.	gene_id "MSTRG.38000"; transcript_id "ENST00000591546"; exon_number "2"; gene_name "KLRC4-KLRK1"; ref_gene_id "ENSG00000255819";
chr12	StringTie	exon	10378554	10378705	1000	-	.	gene_id "MSTRG.38000"; transcript_id "ENST00000591546"; exon_number "3"; gene_name "KLRC4-KLRK1"; ref_gene_id "ENSG00000255819";
chr12	StringTie	exon	10379447	10379482	1000	-	.	gene_id "MSTRG.38000"; transcript_id "ENST00000591546"; exon_number "4"; gene_name "KLRC4-KLRK1"; ref_gene_id "ENSG00000255819";
chr12	StringTie	exon	10379700	10379792	1000	-	.	gene_id "MSTRG.38000"; transcript_id "ENST00000591546"; exon_number "5"; gene_name "KLRC4-KLRK1"; ref_gene_id "ENSG00000255819";
chr12	StringTie	exon	10407636	10407789	1000	-	.	gene_id "MSTRG.38000"; transcript_id "ENST00000591546"; exon_number "6"; gene_name "KLRC4-KLRK1"; ref_gene_id "ENSG00000255819";
chr12	StringTie	exon	10408329	10408382	1000	-	.	gene_id "MSTRG.38000"; transcript_id "ENST00000591546"; exon_number "7"; gene_name "KLRC4-KLRK1"; ref_gene_id "ENSG00000255819";
chr12	StringTie	exon	10408912	10409010	1000	-	.	gene_id "MSTRG.38000"; transcript_id "ENST00000591546"; exon_number "8"; gene_name "KLRC4-KLRK1"; ref_gene_id "ENSG00000255819";
chr12	StringTie	exon	10409389	10409478	1000	-	.	gene_id "MSTRG.38000"; transcript_id "ENST00000591546"; exon_number "9"; gene_name "KLRC4-KLRK1"; ref_gene_id "ENSG00000255819";
chr12	StringTie	exon	10410099	10410128	1000	-	.	gene_id "MSTRG.38000"; transcript_id "ENST00000591546"; exon_number "10"; gene_name "KLRC4-KLRK1"; ref_gene_id "ENSG00000255819";
chr12	StringTie	transcript	10379766	10410128	1000	-	.	gene_id "MSTRG.38000"; transcript_id "ENST00000591937"; gene_name "KLRC4-KLRK1"; ref_gene_id "ENSG00000255819";
chr12	StringTie	exon	10379766	10379792	1000	-	.	gene_id "MSTRG.38000"; transcript_id "ENST00000591937"; exon_number "1"; gene_name "KLRC4-KLRK1"; ref_gene_id "ENSG00000255819";
chr12	StringTie	exon	10386903	10387010	1000	-	.	gene_id "MSTRG.38000"; transcript_id "ENST00000591937"; exon_number "2"; gene_name "KLRC4-KLRK1"; ref_gene_id "ENSG00000255819";
chr12	StringTie	exon	10388771	10388875	1000	-	.	gene_id "MSTRG.38000"; transcript_id "ENST00000591937"; exon_number "3"; gene_name "KLRC4-KLRK1"; ref_gene_id "ENSG00000255819";
chr12	StringTie	exon	10389943	10390027	1000	-	.	gene_id "MSTRG.38000"; transcript_id "ENST00000591937"; exon_number "4"; gene_name "KLRC4-KLRK1"; ref_gene_id "ENSG00000255819";
chr12	StringTie	exon	10391835	10391891	1000	-	.	gene_id "MSTRG.38000"; transcript_id "ENST00000591937"; exon_number "5"; gene_name "KLRC4-KLRK1"; ref_gene_id "ENSG00000255819";
chr12	StringTie	exon	10405850	10405950	1000	-	.	gene_id "MSTRG.38000"; transcript_id "ENST00000591937"; exon_number "6"; gene_name "KLRC4-KLRK1"; ref_gene_id "ENSG00000255819";
chr12	StringTie	exon	10407636	10407789	1000	-	.	gene_id "MSTRG.38000"; transcript_id "ENST00000591937"; exon_number "7"; gene_name "KLRC4-KLRK1"; ref_gene_id "ENSG00000255819";
chr12	StringTie	exon	10408329	10408382	1000	-	.	gene_id "MSTRG.38000"; transcript_id "ENST00000591937"; exon_number "8"; gene_name "KLRC4-KLRK1"; ref_gene_id "ENSG00000255819";
chr12	StringTie	exon	10408912	10409010	1000	-	.	gene_id "MSTRG.38000"; transcript_id "ENST00000591937"; exon_number "9"; gene_name "KLRC4-KLRK1"; ref_gene_id "ENSG00000255819";
chr12	StringTie	exon	10409389	10409478	1000	-	.	gene_id "MSTRG.38000"; transcript_id "ENST00000591937"; exon_number "10"; gene_name "KLRC4-KLRK1"; ref_gene_id "ENSG00000255819";
chr12	StringTie	exon	10410099	10410128	1000	-	.	gene_id "MSTRG.38000"; transcript_id "ENST00000591937"; exon_number "11"; gene_name "KLRC4-KLRK1"; ref_gene_id "ENSG00000255819";
chr12	StringTie	transcript	10430609	10434250	1000	-	.	gene_id "MSTRG.38000"; transcript_id "ENST00000619500"; gene_name "KLRC2"; ref_gene_id "ENSG00000205809";
chr12	StringTie	exon	10430609	10431228	1000	-	.	gene_id "MSTRG.38000"; transcript_id "ENST00000619500"; exon_number "1"; gene_name "KLRC2"; ref_gene_id "ENSG00000205809";
chr12	StringTie	exon	10432106	10432206	1000	-	.	gene_id "MSTRG.38000"; transcript_id "ENST00000619500"; exon_number "2"; gene_name "KLRC2"; ref_gene_id "ENSG00000205809";
chr12	StringTie	exon	10433791	10433942	1000	-	.	gene_id "MSTRG.38000"; transcript_id "ENST00000619500"; exon_number "3"; gene_name "KLRC2"; ref_gene_id "ENSG00000205809";
chr12	StringTie	exon	10434241	10434250	1000	-	.	gene_id "MSTRG.38000"; transcript_id "ENST00000619500"; exon_number "4"; gene_name "KLRC2"; ref_gene_id "ENSG00000205809";
chr12	StringTie	transcript	10330521	10339637	1000	-	.	gene_id "MSTRG.38000"; transcript_id "MSTRG.38000.1";
chr12	StringTie	exon	10330521	10333063	1000	-	.	gene_id "MSTRG.38000"; transcript_id "MSTRG.38000.1"; exon_number "1";
chr12	StringTie	exon	10336112	10336309	1000	-	.	gene_id "MSTRG.38000"; transcript_id "MSTRG.38000.1"; exon_number "2";
chr12	StringTie	exon	10338045	10338202	1000	-	.	gene_id "MSTRG.38000"; transcript_id "MSTRG.38000.1"; exon_number "3";
chr12	StringTie	exon	10338881	10339637	1000	-	.	gene_id "MSTRG.38000"; transcript_id "MSTRG.38000.1"; exon_number "4";
chr12	StringTie	transcript	10355567	10361092	1000	-	.	gene_id "MSTRG.38000"; transcript_id "MSTRG.38000.10";
chr12	StringTie	exon	10355567	10358563	1000	-	.	gene_id "MSTRG.38000"; transcript_id "MSTRG.38000.10"; exon_number "1";
chr12	StringTie	exon	10360853	10361092	1000	-	.	gene_id "MSTRG.38000"; transcript_id "MSTRG.38000.10"; exon_number "2";
chr12	StringTie	transcript	10372337	10441662	1000	-	.	gene_id "MSTRG.38000"; transcript_id "MSTRG.38000.100";
chr12	StringTie	exon	10372337	10373231	1000	-	.	gene_id "MSTRG.38000"; transcript_id "MSTRG.38000.100"; exon_number "1";
chr12	StringTie	exon	10378132	10378235	1000	-	.	gene_id "MSTRG.38000"; transcript_id "MSTRG.38000.100"; exon_number "2";
chr12	StringTie	exon	10378554	10379482	1000	-	.	gene_id "MSTRG.38000"; transcript_id "MSTRG.38000.100"; exon_number "3";
chr12	StringTie	exon	10379700	10379792	1000	-	.	gene_id "MSTRG.38000"; transcript_id "MSTRG.38000.100"; exon_number "4";
chr12	StringTie	exon	10386903	10387010	1000	-	.	gene_id "MSTRG.38000"; transcript_id "MSTRG.38000.100"; exon_number "5";
chr12	StringTie	exon	10388771	10388875	1000	-	.	gene_id "MSTRG.38000"; transcript_id "MSTRG.38000.100"; exon_number "6";
chr12	StringTie	exon	10389943	10390027	1000	-	.	gene_id "MSTRG.38000"; transcript_id "MSTRG.38000.100"; exon_number "7";
chr12	StringTie	exon	10407636	10407789	1000	-	.	gene_id "MSTRG.38000"; transcript_id "MSTRG.38000.100"; exon_number "8";
chr12	StringTie	exon	10408329	10408382	1000	-	.	gene_id "MSTRG.38000"; transcript_id "MSTRG.38000.100"; exon_number "9";
chr12	StringTie	exon	10408912	10409010	1000	-	.	gene_id "MSTRG.38000"; transcript_id "MSTRG.38000.100"; exon_number "10";
chr12	StringTie	exon	10422278	10422328	1000	-	.	gene_id "MSTRG.38000"; transcript_id "MSTRG.38000.100"; exon_number "11";
chr12	StringTie	exon	10425761	10426877	1000	-	.	gene_id "MSTRG.38000"; transcript_id "MSTRG.38000.100"; exon_number "12";
chr12	StringTie	exon	10431134	10431302	1000	-	.	gene_id "MSTRG.38000"; transcript_id "MSTRG.38000.100"; exon_number "13";
chr12	StringTie	exon	10432106	10432206	1000	-	.	gene_id "MSTRG.38000"; transcript_id "MSTRG.38000.100"; exon_number "14";
chr12	StringTie	exon	10433791	10433874	1000	-	.	gene_id "MSTRG.38000"; transcript_id "MSTRG.38000.100"; exon_number "15";
chr12	StringTie	exon	10434486	10434530	1000	-	.	gene_id "MSTRG.38000"; transcript_id "MSTRG.38000.100"; exon_number "16";
chr12	StringTie	exon	10435312	10435410	1000	-	.	gene_id "MSTRG.38000"; transcript_id "MSTRG.38000.100"; exon_number "17";
chr12	StringTie	exon	10435800	10437752	1000	-	.	gene_id "MSTRG.38000"; transcript_id "MSTRG.38000.100"; exon_number "18";
chr12	StringTie	exon	10441186	10441662	1000	-	.	gene_id "MSTRG.38000"; transcript_id "MSTRG.38000.100"; exon_number "19";
chr12	StringTie	transcript	10372340	10441900	1000	-	.	gene_id "MSTRG.38000"; transcript_id "MSTRG.38000.101";
chr12	StringTie	exon	10372340	10373231	1000	-	.	gene_id "MSTRG.38000"; transcript_id "MSTRG.38000.101"; exon_number "1";
chr12	StringTie	exon	10378132	10378235	1000	-	.	gene_id "MSTRG.38000"; transcript_id "MSTRG.38000.101"; exon_number "2";
chr12	StringTie	exon	10378554	10378705	1000	-	.	gene_id "MSTRG.38000"; transcript_id "MSTRG.38000.101"; exon_number "3";
chr12	StringTie	exon	10379447	10379482	1000	-	.	gene_id "MSTRG.38000"; transcript_id "MSTRG.38000.101"; exon_number "4";
chr12	StringTie	exon	10379700	10379792	1000	-	.	gene_id "MSTRG.38000"; transcript_id "MSTRG.38000.101"; exon_number "5";
chr12	StringTie	exon	10386903	10387010	1000	-	.	gene_id "MSTRG.38000"; transcript_id "MSTRG.38000.101"; exon_number "6";
chr12	StringTie	exon	10388771	10388875	1000	-	.	gene_id "MSTRG.38000"; transcript_id "MSTRG.38000.101"; exon_number "7";
chr12	StringTie	exon	10407636	10407789	1000	-	.	gene_id "MSTRG.38000"; transcript_id "MSTRG.38000.101"; exon_number "8";
chr12	StringTie	exon	10408329	10408382	1000	-	.	gene_id "MSTRG.38000"; transcript_id "MSTRG.38000.101"; exon_number "9";
chr12	StringTie	exon	10408912	10409010	1000	-	.	gene_id "MSTRG.38000"; transcript_id "MSTRG.38000.101"; exon_number "10";
chr12	StringTie	exon	10409389	10415794	1000	-	.	gene_id "MSTRG.38000"; transcript_id "MSTRG.38000.101"; exon_number "11";
chr12	StringTie	exon	10416667	10416767	1000	-	.	gene_id "MSTRG.38000"; transcript_id "MSTRG.38000.101"; exon_number "12";
chr12	StringTie	exon	10417611	10419088	1000	-	.	gene_id "MSTRG.38000"; transcript_id "MSTRG.38000.101"; exon_number "13";
chr12	StringTie	exon	10419866	10419964	1000	-	.	gene_id "MSTRG.38000"; transcript_id "MSTRG.38000.101"; exon_number "14";
chr12	StringTie	exon	10420364	10420453	1000	-	.	gene_id "MSTRG.38000"; transcript_id "MSTRG.38000.101"; exon_number "15";
chr12	StringTie	exon	10422278	10422328	1000	-	.	gene_id "MSTRG.38000"; transcript_id "MSTRG.38000.101"; exon_number "16";
chr12	StringTie	exon	10426804	10431228	1000	-	.	gene_id "MSTRG.38000"; transcript_id "MSTRG.38000.101"; exon_number "17";
chr12	StringTie	exon	10432106	10432206	1000	-	.	gene_id "MSTRG.38000"; transcript_id "MSTRG.38000.101"; exon_number "18";
chr12	StringTie	exon	10433791	10433893	1000	-	.	gene_id "MSTRG.38000"; transcript_id "MSTRG.38000.101"; exon_number "19";
chr12	StringTie	exon	10434486	10434530	1000	-	.	gene_id "MSTRG.38000"; transcript_id "MSTRG.38000.101"; exon_number "20";
chr12	StringTie	exon	10435312	10435410	1000	-	.	gene_id "MSTRG.38000"; transcript_id "MSTRG.38000.101"; exon_number "21";
chr12	StringTie	exon	10437702	10437752	1000	-	.	gene_id "MSTRG.38000"; transcript_id "MSTRG.38000.101"; exon_number "22";
chr12	StringTie	exon	10441186	10441900	1000	-	.	gene_id "MSTRG.38000"; transcript_id "MSTRG.38000.101"; exon_number "23";
chr12	StringTie	transcript	10372342	10436350	1000	-	.	gene_id "MSTRG.38000"; transcript_id "MSTRG.38000.102";
chr12	StringTie	exon	10372342	10373231	1000	-	.	gene_id "MSTRG.38000"; transcript_id "MSTRG.38000.102"; exon_number "1";
chr12	StringTie	exon	10378132	10378235	1000	-	.	gene_id "MSTRG.38000"; transcript_id "MSTRG.38000.102"; exon_number "2";
chr12	StringTie	exon	10378554	10379792	1000	-	.	gene_id "MSTRG.38000"; transcript_id "MSTRG.38000.102"; exon_number "3";
chr12	StringTie	exon	10386903	10387010	1000	-	.	gene_id "MSTRG.38000"; transcript_id "MSTRG.38000.102"; exon_number "4";
chr12	StringTie	exon	10388771	10388875	1000	-	.	gene_id "MSTRG.38000"; transcript_id "MSTRG.38000.102"; exon_number "5";
chr12	StringTie	exon	10407636	10407789	1000	-	.	gene_id "MSTRG.38000"; transcript_id "MSTRG.38000.102"; exon_number "6";
chr12	StringTie	exon	10408329	10408382	1000	-	.	gene_id "MSTRG.38000"; transcript_id "MSTRG.38000.102"; exon_number "7";
chr12	StringTie	exon	10408912	10409010	1000	-	.	gene_id "MSTRG.38000"; transcript_id "MSTRG.38000.102"; exon_number "8";
chr12	StringTie	exon	10409389	10412616	1000	-	.	gene_id "MSTRG.38000"; transcript_id "MSTRG.38000.102"; exon_number "9";
chr12	StringTie	exon	10415704	10415794	1000	-	.	gene_id "MSTRG.38000"; transcript_id "MSTRG.38000.102"; exon_number "10";
chr12	StringTie	exon	10416667	10416767	1000	-	.	gene_id "MSTRG.38000"; transcript_id "MSTRG.38000.102"; exon_number "11";
chr12	StringTie	exon	10417611	10418472	1000	-	.	gene_id "MSTRG.38000"; transcript_id "MSTRG.38000.102"; exon_number "12";
chr12	StringTie	exon	10432166	10432206	1000	-	.	gene_id "MSTRG.38000"; transcript_id "MSTRG.38000.102"; exon_number "13";
chr12	StringTie	exon	10433791	10433942	1000	-	.	gene_id "MSTRG.38000"; transcript_id "MSTRG.38000.102"; exon_number "14";
chr12	StringTie	exon	10434486	10434530	1000	-	.	gene_id "MSTRG.38000"; transcript_id "MSTRG.38000.102"; exon_number "15";
chr12	StringTie	exon	10435312	10435410	1000	-	.	gene_id "MSTRG.38000"; transcript_id "MSTRG.38000.102"; exon_number "16";
chr12	StringTie	exon	10435800	10436350	1000	-	.	gene_id "MSTRG.38000"; transcript_id "MSTRG.38000.102"; exon_number "17";
chr12	StringTie	transcript	10372342	10420814	1000	-	.	gene_id "MSTRG.38000"; transcript_id "MSTRG.38000.103";
chr12	StringTie	exon	10372342	10373231	1000	-	.	gene_id "MSTRG.38000"; transcript_id "MSTRG.38000.103"; exon_number "1";
chr12	StringTie	exon	10378132	10378235	1000	-	.	gene_id "MSTRG.38000"; transcript_id "MSTRG.38000.103"; exon_number "2";
chr12	StringTie	exon	10378554	10379792	1000	-	.	gene_id "MSTRG.38000"; transcript_id "MSTRG.38000.103"; exon_number "3";
chr12	StringTie	exon	10386903	10387010	1000	-	.	gene_id "MSTRG.38000"; transcript_id "MSTRG.38000.103"; exon_number "4";
chr12	StringTie	exon	10388771	10388875	1000	-	.	gene_id "MSTRG.38000"; transcript_id "MSTRG.38000.103"; exon_number "5";
chr12	StringTie	exon	10389943	10390027	1000	-	.	gene_id "MSTRG.38000"; transcript_id "MSTRG.38000.103"; exon_number "6";
chr12	StringTie	exon	10391835	10391891	1000	-	.	gene_id "MSTRG.38000"; transcript_id "MSTRG.38000.103"; exon_number "7";
chr12	StringTie	exon	10407636	10407789	1000	-	.	gene_id "MSTRG.38000"; transcript_id "MSTRG.38000.103"; exon_number "8";
chr12	StringTie	exon	10408329	10408382	1000	-	.	gene_id "MSTRG.38000"; transcript_id "MSTRG.38000.103"; exon_number "9";
chr12	StringTie	exon	10408912	10409010	1000	-	.	gene_id "MSTRG.38000"; transcript_id "MSTRG.38000.103"; exon_number "10";
chr12	StringTie	exon	10409389	10409478	1000	-	.	gene_id "MSTRG.38000"; transcript_id "MSTRG.38000.103"; exon_number "11";
chr12	StringTie	exon	10411326	10412616	1000	-	.	gene_id "MSTRG.38000"; transcript_id "MSTRG.38000.103"; exon_number "12";
chr12	StringTie	exon	10415704	10415794	1000	-	.	gene_id "MSTRG.38000"; transcript_id "MSTRG.38000.103"; exon_number "13";
chr12	StringTie	exon	10416667	10416767	1000	-	.	gene_id "MSTRG.38000"; transcript_id "MSTRG.38000.103"; exon_number "14";
chr12	StringTie	exon	10418344	10418498	1000	-	.	gene_id "MSTRG.38000"; transcript_id "MSTRG.38000.103"; exon_number "15";
chr12	StringTie	exon	10419044	10419088	1000	-	.	gene_id "MSTRG.38000"; transcript_id "MSTRG.38000.103"; exon_number "16";
chr12	StringTie	exon	10419866	10419964	1000	-	.	gene_id "MSTRG.38000"; transcript_id "MSTRG.38000.103"; exon_number "17";
chr12	StringTie	exon	10420364	10420814	1000	-	.	gene_id "MSTRG.38000"; transcript_id "MSTRG.38000.103"; exon_number "18";
chr12	StringTie	transcript	10372343	10436350	1000	-	.	gene_id "MSTRG.38000"; transcript_id "MSTRG.38000.104";
chr12	StringTie	exon	10372343	10373231	1000	-	.	gene_id "MSTRG.38000"; transcript_id "MSTRG.38000.104"; exon_number "1";
chr12	StringTie	exon	10378132	10378235	1000	-	.	gene_id "MSTRG.38000"; transcript_id "MSTRG.38000.104"; exon_number "2";
chr12	StringTie	exon	10378554	10378705	1000	-	.	gene_id "MSTRG.38000"; transcript_id "MSTRG.38000.104"; exon_number "3";
chr12	StringTie	exon	10379447	10379792	1000	-	.	gene_id "MSTRG.38000"; transcript_id "MSTRG.38000.104"; exon_number "4";
chr12	StringTie	exon	10386903	10387010	1000	-	.	gene_id "MSTRG.38000"; transcript_id "MSTRG.38000.104"; exon_number "5";
chr12	StringTie	exon	10388771	10388875	1000	-	.	gene_id "MSTRG.38000"; transcript_id "MSTRG.38000.104"; exon_number "6";
chr12	StringTie	exon	10389943	10390027	1000	-	.	gene_id "MSTRG.38000"; transcript_id "MSTRG.38000.104"; exon_number "7";
chr12	StringTie	exon	10407636	10407789	1000	-	.	gene_id "MSTRG.38000"; transcript_id "MSTRG.38000.104"; exon_number "8";
chr12	StringTie	exon	10408329	10408382	1000	-	.	gene_id "MSTRG.38000"; transcript_id "MSTRG.38000.104"; exon_number "9";
chr12	StringTie	exon	10408912	10409010	1000	-	.	gene_id "MSTRG.38000"; transcript_id "MSTRG.38000.104"; exon_number "10";
chr12	StringTie	exon	10409389	10412616	1000	-	.	gene_id "MSTRG.38000"; transcript_id "MSTRG.38000.104"; exon_number "11";
chr12	StringTie	exon	10415704	10415794	1000	-	.	gene_id "MSTRG.38000"; transcript_id "MSTRG.38000.104"; exon_number "12";
chr12	StringTie	exon	10416667	10416767	1000	-	.	gene_id "MSTRG.38000"; transcript_id "MSTRG.38000.104"; exon_number "13";
chr12	StringTie	exon	10418344	10419088	1000	-	.	gene_id "MSTRG.38000"; transcript_id "MSTRG.38000.104"; exon_number "14";
chr12	StringTie	exon	10419866	10419939	1000	-	.	gene_id "MSTRG.38000"; transcript_id "MSTRG.38000.104"; exon_number "15";
chr12	StringTie	exon	10434486	10434530	1000	-	.	gene_id "MSTRG.38000"; transcript_id "MSTRG.38000.104"; exon_number "16";
chr12	StringTie	exon	10435312	10435410	1000	-	.	gene_id "MSTRG.38000"; transcript_id "MSTRG.38000.104"; exon_number "17";
chr12	StringTie	exon	10435800	10436350	1000	-	.	gene_id "MSTRG.38000"; transcript_id "MSTRG.38000.104"; exon_number "18";
chr12	StringTie	transcript	10372345	10441867	1000	-	.	gene_id "MSTRG.38000"; transcript_id "MSTRG.38000.105";
chr12	StringTie	exon	10372345	10373231	1000	-	.	gene_id "MSTRG.38000"; transcript_id "MSTRG.38000.105"; exon_number "1";
chr12	StringTie	exon	10378132	10378235	1000	-	.	gene_id "MSTRG.38000"; transcript_id "MSTRG.38000.105"; exon_number "2";
chr12	StringTie	exon	10378554	10379792	1000	-	.	gene_id "MSTRG.38000"; transcript_id "MSTRG.38000.105"; exon_number "3";
chr12	StringTie	exon	10386903	10387010	1000	-	.	gene_id "MSTRG.38000"; transcript_id "MSTRG.38000.105"; exon_number "4";
chr12	StringTie	exon	10388771	10388875	1000	-	.	gene_id "MSTRG.38000"; transcript_id "MSTRG.38000.105"; exon_number "5";
chr12	StringTie	exon	10389943	10390027	1000	-	.	gene_id "MSTRG.38000"; transcript_id "MSTRG.38000.105"; exon_number "6";
chr12	StringTie	exon	10391835	10391891	1000	-	.	gene_id "MSTRG.38000"; transcript_id "MSTRG.38000.105"; exon_number "7";
chr12	StringTie	exon	10407636	10407789	1000	-	.	gene_id "MSTRG.38000"; transcript_id "MSTRG.38000.105"; exon_number "8";
chr12	StringTie	exon	10408329	10408382	1000	-	.	gene_id "MSTRG.38000"; transcript_id "MSTRG.38000.105"; exon_number "9";
chr12	StringTie	exon	10408912	10409010	1000	-	.	gene_id "MSTRG.38000"; transcript_id "MSTRG.38000.105"; exon_number "10";
chr12	StringTie	exon	10420364	10425244	1000	-	.	gene_id "MSTRG.38000"; transcript_id "MSTRG.38000.105"; exon_number "11";
chr12	StringTie	exon	10425761	10426877	1000	-	.	gene_id "MSTRG.38000"; transcript_id "MSTRG.38000.105"; exon_number "12";
chr12	StringTie	exon	10431134	10431228	1000	-	.	gene_id "MSTRG.38000"; transcript_id "MSTRG.38000.105"; exon_number "13";
chr12	StringTie	exon	10432106	10432206	1000	-	.	gene_id "MSTRG.38000"; transcript_id "MSTRG.38000.105"; exon_number "14";
chr12	StringTie	exon	10433791	10433869	1000	-	.	gene_id "MSTRG.38000"; transcript_id "MSTRG.38000.105"; exon_number "15";
chr12	StringTie	exon	10434486	10434530	1000	-	.	gene_id "MSTRG.38000"; transcript_id "MSTRG.38000.105"; exon_number "16";
chr12	StringTie	exon	10435312	10435410	1000	-	.	gene_id "MSTRG.38000"; transcript_id "MSTRG.38000.105"; exon_number "17";
chr12	StringTie	exon	10435800	10437752	1000	-	.	gene_id "MSTRG.38000"; transcript_id "MSTRG.38000.105"; exon_number "18";
chr12	StringTie	exon	10441186	10441867	1000	-	.	gene_id "MSTRG.38000"; transcript_id "MSTRG.38000.105"; exon_number "19";
chr12	StringTie	transcript	10372346	10435983	1000	-	.	gene_id "MSTRG.38000"; transcript_id "MSTRG.38000.106";
chr12	StringTie	exon	10372346	10373231	1000	-	.	gene_id "MSTRG.38000"; transcript_id "MSTRG.38000.106"; exon_number "1";
chr12	StringTie	exon	10378132	10378235	1000	-	.	gene_id "MSTRG.38000"; transcript_id "MSTRG.38000.106"; exon_number "2";
chr12	StringTie	exon	10378554	10378705	1000	-	.	gene_id "MSTRG.38000"; transcript_id "MSTRG.38000.106"; exon_number "3";
chr12	StringTie	exon	10379447	10379482	1000	-	.	gene_id "MSTRG.38000"; transcript_id "MSTRG.38000.106"; exon_number "4";
chr12	StringTie	exon	10379700	10379792	1000	-	.	gene_id "MSTRG.38000"; transcript_id "MSTRG.38000.106"; exon_number "5";
chr12	StringTie	exon	10386903	10387010	1000	-	.	gene_id "MSTRG.38000"; transcript_id "MSTRG.38000.106"; exon_number "6";
chr12	StringTie	exon	10388771	10388875	1000	-	.	gene_id "MSTRG.38000"; transcript_id "MSTRG.38000.106"; exon_number "7";
chr12	StringTie	exon	10407636	10407789	1000	-	.	gene_id "MSTRG.38000"; transcript_id "MSTRG.38000.106"; exon_number "8";
chr12	StringTie	exon	10408329	10408382	1000	-	.	gene_id "MSTRG.38000"; transcript_id "MSTRG.38000.106"; exon_number "9";
chr12	StringTie	exon	10408912	10409010	1000	-	.	gene_id "MSTRG.38000"; transcript_id "MSTRG.38000.106"; exon_number "10";
chr12	StringTie	exon	10409389	10412616	1000	-	.	gene_id "MSTRG.38000"; transcript_id "MSTRG.38000.106"; exon_number "11";
chr12	StringTie	exon	10415704	10415794	1000	-	.	gene_id "MSTRG.38000"; transcript_id "MSTRG.38000.106"; exon_number "12";
chr12	StringTie	exon	10416667	10416767	1000	-	.	gene_id "MSTRG.38000"; transcript_id "MSTRG.38000.106"; exon_number "13";
chr12	StringTie	exon	10417611	10419088	1000	-	.	gene_id "MSTRG.38000"; transcript_id "MSTRG.38000.106"; exon_number "14";
chr12	StringTie	exon	10419866	10419964	1000	-	.	gene_id "MSTRG.38000"; transcript_id "MSTRG.38000.106"; exon_number "15";
chr12	StringTie	exon	10420364	10420492	1000	-	.	gene_id "MSTRG.38000"; transcript_id "MSTRG.38000.106"; exon_number "16";
chr12	StringTie	exon	10434491	10434530	1000	-	.	gene_id "MSTRG.38000"; transcript_id "MSTRG.38000.106"; exon_number "17";
chr12	StringTie	exon	10435312	10435410	1000	-	.	gene_id "MSTRG.38000"; transcript_id "MSTRG.38000.106"; exon_number "18";
chr12	StringTie	exon	10435800	10435983	1000	-	.	gene_id "MSTRG.38000"; transcript_id "MSTRG.38000.106"; exon_number "19";
chr12	StringTie	transcript	10372347	10420595	1000	-	.	gene_id "MSTRG.38000"; transcript_id "MSTRG.38000.107";
chr12	StringTie	exon	10372347	10373231	1000	-	.	gene_id "MSTRG.38000"; transcript_id "MSTRG.38000.107"; exon_number "1";
chr12	StringTie	exon	10378132	10378235	1000	-	.	gene_id "MSTRG.38000"; transcript_id "MSTRG.38000.107"; exon_number "2";
chr12	StringTie	exon	10378554	10378705	1000	-	.	gene_id "MSTRG.38000"; transcript_id "MSTRG.38000.107"; exon_number "3";
chr12	StringTie	exon	10379447	10379482	1000	-	.	gene_id "MSTRG.38000"; transcript_id "MSTRG.38000.107"; exon_number "4";
chr12	StringTie	exon	10379700	10379792	1000	-	.	gene_id "MSTRG.38000"; transcript_id "MSTRG.38000.107"; exon_number "5";
chr12	StringTie	exon	10386903	10387010	1000	-	.	gene_id "MSTRG.38000"; transcript_id "MSTRG.38000.107"; exon_number "6";
chr12	StringTie	exon	10388771	10388875	1000	-	.	gene_id "MSTRG.38000"; transcript_id "MSTRG.38000.107"; exon_number "7";
chr12	StringTie	exon	10389943	10390027	1000	-	.	gene_id "MSTRG.38000"; transcript_id "MSTRG.38000.107"; exon_number "8";
chr12	StringTie	exon	10391835	10391891	1000	-	.	gene_id "MSTRG.38000"; transcript_id "MSTRG.38000.107"; exon_number "9";
chr12	StringTie	exon	10407636	10407789	1000	-	.	gene_id "MSTRG.38000"; transcript_id "MSTRG.38000.107"; exon_number "10";
chr12	StringTie	exon	10408329	10408382	1000	-	.	gene_id "MSTRG.38000"; transcript_id "MSTRG.38000.107"; exon_number "11";
chr12	StringTie	exon	10408912	10409010	1000	-	.	gene_id "MSTRG.38000"; transcript_id "MSTRG.38000.107"; exon_number "12";
chr12	StringTie	exon	10409389	10412616	1000	-	.	gene_id "MSTRG.38000"; transcript_id "MSTRG.38000.107"; exon_number "13";
chr12	StringTie	exon	10415704	10415794	1000	-	.	gene_id "MSTRG.38000"; transcript_id "MSTRG.38000.107"; exon_number "14";
chr12	StringTie	exon	10416667	10416767	1000	-	.	gene_id "MSTRG.38000"; transcript_id "MSTRG.38000.107"; exon_number "15";
chr12	StringTie	exon	10418344	10418498	1000	-	.	gene_id "MSTRG.38000"; transcript_id "MSTRG.38000.107"; exon_number "16";
chr12	StringTie	exon	10419044	10419088	1000	-	.	gene_id "MSTRG.38000"; transcript_id "MSTRG.38000.107"; exon_number "17";
chr12	StringTie	exon	10419866	10419964	1000	-	.	gene_id "MSTRG.38000"; transcript_id "MSTRG.38000.107"; exon_number "18";
chr12	StringTie	exon	10420364	10420595	1000	-	.	gene_id "MSTRG.38000"; transcript_id "MSTRG.38000.107"; exon_number "19";
chr12	StringTie	transcript	10372347	10436001	1000	-	.	gene_id "MSTRG.38000"; transcript_id "MSTRG.38000.108";
chr12	StringTie	exon	10372347	10373231	1000	-	.	gene_id "MSTRG.38000"; transcript_id "MSTRG.38000.108"; exon_number "1";
chr12	StringTie	exon	10378132	10378235	1000	-	.	gene_id "MSTRG.38000"; transcript_id "MSTRG.38000.108"; exon_number "2";
chr12	StringTie	exon	10378554	10378705	1000	-	.	gene_id "MSTRG.38000"; transcript_id "MSTRG.38000.108"; exon_number "3";
chr12	StringTie	exon	10379447	10379482	1000	-	.	gene_id "MSTRG.38000"; transcript_id "MSTRG.38000.108"; exon_number "4";
chr12	StringTie	exon	10379700	10379792	1000	-	.	gene_id "MSTRG.38000"; transcript_id "MSTRG.38000.108"; exon_number "5";
chr12	StringTie	exon	10386903	10387010	1000	-	.	gene_id "MSTRG.38000"; transcript_id "MSTRG.38000.108"; exon_number "6";
chr12	StringTie	exon	10388771	10388875	1000	-	.	gene_id "MSTRG.38000"; transcript_id "MSTRG.38000.108"; exon_number "7";
chr12	StringTie	exon	10389943	10390027	1000	-	.	gene_id "MSTRG.38000"; transcript_id "MSTRG.38000.108"; exon_number "8";
chr12	StringTie	exon	10407636	10407789	1000	-	.	gene_id "MSTRG.38000"; transcript_id "MSTRG.38000.108"; exon_number "9";
chr12	StringTie	exon	10408329	10408382	1000	-	.	gene_id "MSTRG.38000"; transcript_id "MSTRG.38000.108"; exon_number "10";
chr12	StringTie	exon	10408912	10409010	1000	-	.	gene_id "MSTRG.38000"; transcript_id "MSTRG.38000.108"; exon_number "11";
chr12	StringTie	exon	10409389	10410144	1000	-	.	gene_id "MSTRG.38000"; transcript_id "MSTRG.38000.108"; exon_number "12";
chr12	StringTie	exon	10411326	10412616	1000	-	.	gene_id "MSTRG.38000"; transcript_id "MSTRG.38000.108"; exon_number "13";
chr12	StringTie	exon	10415704	10415794	1000	-	.	gene_id "MSTRG.38000"; transcript_id "MSTRG.38000.108"; exon_number "14";
chr12	StringTie	exon	10416667	10416767	1000	-	.	gene_id "MSTRG.38000"; transcript_id "MSTRG.38000.108"; exon_number "15";
chr12	StringTie	exon	10418344	10418498	1000	-	.	gene_id "MSTRG.38000"; transcript_id "MSTRG.38000.108"; exon_number "16";
chr12	StringTie	exon	10434486	10434530	1000	-	.	gene_id "MSTRG.38000"; transcript_id "MSTRG.38000.108"; exon_number "17";
chr12	StringTie	exon	10435312	10435410	1000	-	.	gene_id "MSTRG.38000"; transcript_id "MSTRG.38000.108"; exon_number "18";
chr12	StringTie	exon	10435800	10436001	1000	-	.	gene_id "MSTRG.38000"; transcript_id "MSTRG.38000.108"; exon_number "19";
chr12	StringTie	transcript	10372348	10436007	1000	-	.	gene_id "MSTRG.38000"; transcript_id "MSTRG.38000.109";
chr12	StringTie	exon	10372348	10373231	1000	-	.	gene_id "MSTRG.38000"; transcript_id "MSTRG.38000.109"; exon_number "1";
chr12	StringTie	exon	10378132	10378235	1000	-	.	gene_id "MSTRG.38000"; transcript_id "MSTRG.38000.109"; exon_number "2";
chr12	StringTie	exon	10378554	10378705	1000	-	.	gene_id "MSTRG.38000"; transcript_id "MSTRG.38000.109"; exon_number "3";
chr12	StringTie	exon	10379700	10379792	1000	-	.	gene_id "MSTRG.38000"; transcript_id "MSTRG.38000.109"; exon_number "4";
chr12	StringTie	exon	10386903	10387010	1000	-	.	gene_id "MSTRG.38000"; transcript_id "MSTRG.38000.109"; exon_number "5";
chr12	StringTie	exon	10388771	10388875	1000	-	.	gene_id "MSTRG.38000"; transcript_id "MSTRG.38000.109"; exon_number "6";
chr12	StringTie	exon	10407636	10407789	1000	-	.	gene_id "MSTRG.38000"; transcript_id "MSTRG.38000.109"; exon_number "7";
chr12	StringTie	exon	10408329	10408382	1000	-	.	gene_id "MSTRG.38000"; transcript_id "MSTRG.38000.109"; exon_number "8";
chr12	StringTie	exon	10408912	10409010	1000	-	.	gene_id "MSTRG.38000"; transcript_id "MSTRG.38000.109"; exon_number "9";
chr12	StringTie	exon	10411326	10412616	1000	-	.	gene_id "MSTRG.38000"; transcript_id "MSTRG.38000.109"; exon_number "10";
chr12	StringTie	exon	10415704	10415794	1000	-	.	gene_id "MSTRG.38000"; transcript_id "MSTRG.38000.109"; exon_number "11";
chr12	StringTie	exon	10416667	10416767	1000	-	.	gene_id "MSTRG.38000"; transcript_id "MSTRG.38000.109"; exon_number "12";
chr12	StringTie	exon	10418344	10418498	1000	-	.	gene_id "MSTRG.38000"; transcript_id "MSTRG.38000.109"; exon_number "13";
chr12	StringTie	exon	10419044	10419088	1000	-	.	gene_id "MSTRG.38000"; transcript_id "MSTRG.38000.109"; exon_number "14";
chr12	StringTie	exon	10419866	10419935	1000	-	.	gene_id "MSTRG.38000"; transcript_id "MSTRG.38000.109"; exon_number "15";
chr12	StringTie	exon	10434489	10434530	1000	-	.	gene_id "MSTRG.38000"; transcript_id "MSTRG.38000.109"; exon_number "16";
chr12	StringTie	exon	10435312	10435410	1000	-	.	gene_id "MSTRG.38000"; transcript_id "MSTRG.38000.109"; exon_number "17";
chr12	StringTie	exon	10435800	10436007	1000	-	.	gene_id "MSTRG.38000"; transcript_id "MSTRG.38000.109"; exon_number "18";
chr12	StringTie	transcript	10355706	10359023	1000	-	.	gene_id "MSTRG.38000"; transcript_id "MSTRG.38000.11";
chr12	StringTie	exon	10355706	10358563	1000	-	.	gene_id "MSTRG.38000"; transcript_id "MSTRG.38000.11"; exon_number "1";
chr12	StringTie	exon	10358928	10359023	1000	-	.	gene_id "MSTRG.38000"; transcript_id "MSTRG.38000.11"; exon_number "2";
chr12	StringTie	transcript	10372349	10394425	1000	-	.	gene_id "MSTRG.38000"; transcript_id "MSTRG.38000.110";
chr12	StringTie	exon	10372349	10373231	1000	-	.	gene_id "MSTRG.38000"; transcript_id "MSTRG.38000.110"; exon_number "1";
chr12	StringTie	exon	10378132	10378235	1000	-	.	gene_id "MSTRG.38000"; transcript_id "MSTRG.38000.110"; exon_number "2";
chr12	StringTie	exon	10378554	10379792	1000	-	.	gene_id "MSTRG.38000"; transcript_id "MSTRG.38000.110"; exon_number "3";
chr12	StringTie	exon	10386903	10387010	1000	-	.	gene_id "MSTRG.38000"; transcript_id "MSTRG.38000.110"; exon_number "4";
chr12	StringTie	exon	10388771	10388875	1000	-	.	gene_id "MSTRG.38000"; transcript_id "MSTRG.38000.110"; exon_number "5";
chr12	StringTie	exon	10389941	10390027	1000	-	.	gene_id "MSTRG.38000"; transcript_id "MSTRG.38000.110"; exon_number "6";
chr12	StringTie	exon	10391835	10391891	1000	-	.	gene_id "MSTRG.38000"; transcript_id "MSTRG.38000.110"; exon_number "7";
chr12	StringTie	exon	10393810	10394425	1000	-	.	gene_id "MSTRG.38000"; transcript_id "MSTRG.38000.110"; exon_number "8";
chr12	StringTie	transcript	10372349	10436157	1000	-	.	gene_id "MSTRG.38000"; transcript_id "MSTRG.38000.111";
chr12	StringTie	exon	10372349	10373231	1000	-	.	gene_id "MSTRG.38000"; transcript_id "MSTRG.38000.111"; exon_number "1";
chr12	StringTie	exon	10378132	10378235	1000	-	.	gene_id "MSTRG.38000"; transcript_id "MSTRG.38000.111"; exon_number "2";
chr12	StringTie	exon	10378554	10378705	1000	-	.	gene_id "MSTRG.38000"; transcript_id "MSTRG.38000.111"; exon_number "3";
chr12	StringTie	exon	10379447	10379482	1000	-	.	gene_id "MSTRG.38000"; transcript_id "MSTRG.38000.111"; exon_number "4";
chr12	StringTie	exon	10379700	10379792	1000	-	.	gene_id "MSTRG.38000"; transcript_id "MSTRG.38000.111"; exon_number "5";
chr12	StringTie	exon	10386903	10387008	1000	-	.	gene_id "MSTRG.38000"; transcript_id "MSTRG.38000.111"; exon_number "6";
chr12	StringTie	exon	10388771	10388875	1000	-	.	gene_id "MSTRG.38000"; transcript_id "MSTRG.38000.111"; exon_number "7";
chr12	StringTie	exon	10407636	10407789	1000	-	.	gene_id "MSTRG.38000"; transcript_id "MSTRG.38000.111"; exon_number "8";
chr12	StringTie	exon	10408329	10408382	1000	-	.	gene_id "MSTRG.38000"; transcript_id "MSTRG.38000.111"; exon_number "9";
chr12	StringTie	exon	10408912	10411556	1000	-	.	gene_id "MSTRG.38000"; transcript_id "MSTRG.38000.111"; exon_number "10";
chr12	StringTie	exon	10412496	10412616	1000	-	.	gene_id "MSTRG.38000"; transcript_id "MSTRG.38000.111"; exon_number "11";
chr12	StringTie	exon	10415704	10415794	1000	-	.	gene_id "MSTRG.38000"; transcript_id "MSTRG.38000.111"; exon_number "12";
chr12	StringTie	exon	10416667	10416767	1000	-	.	gene_id "MSTRG.38000"; transcript_id "MSTRG.38000.111"; exon_number "13";
chr12	StringTie	exon	10418344	10418430	1000	-	.	gene_id "MSTRG.38000"; transcript_id "MSTRG.38000.111"; exon_number "14";
chr12	StringTie	exon	10434486	10434530	1000	-	.	gene_id "MSTRG.38000"; transcript_id "MSTRG.38000.111"; exon_number "15";
chr12	StringTie	exon	10435312	10435410	1000	-	.	gene_id "MSTRG.38000"; transcript_id "MSTRG.38000.111"; exon_number "16";
chr12	StringTie	exon	10435800	10436157	1000	-	.	gene_id "MSTRG.38000"; transcript_id "MSTRG.38000.111"; exon_number "17";
chr12	StringTie	transcript	10372351	10418546	1000	-	.	gene_id "MSTRG.38000"; transcript_id "MSTRG.38000.112";
chr12	StringTie	exon	10372351	10373231	1000	-	.	gene_id "MSTRG.38000"; transcript_id "MSTRG.38000.112"; exon_number "1";
chr12	StringTie	exon	10378132	10378235	1000	-	.	gene_id "MSTRG.38000"; transcript_id "MSTRG.38000.112"; exon_number "2";
chr12	StringTie	exon	10378554	10379792	1000	-	.	gene_id "MSTRG.38000"; transcript_id "MSTRG.38000.112"; exon_number "3";
chr12	StringTie	exon	10386903	10387010	1000	-	.	gene_id "MSTRG.38000"; transcript_id "MSTRG.38000.112"; exon_number "4";
chr12	StringTie	exon	10388771	10388875	1000	-	.	gene_id "MSTRG.38000"; transcript_id "MSTRG.38000.112"; exon_number "5";
chr12	StringTie	exon	10391835	10393867	1000	-	.	gene_id "MSTRG.38000"; transcript_id "MSTRG.38000.112"; exon_number "6";
chr12	StringTie	exon	10407636	10407789	1000	-	.	gene_id "MSTRG.38000"; transcript_id "MSTRG.38000.112"; exon_number "7";
chr12	StringTie	exon	10408329	10408382	1000	-	.	gene_id "MSTRG.38000"; transcript_id "MSTRG.38000.112"; exon_number "8";
chr12	StringTie	exon	10408912	10409010	1000	-	.	gene_id "MSTRG.38000"; transcript_id "MSTRG.38000.112"; exon_number "9";
chr12	StringTie	exon	10411326	10415794	1000	-	.	gene_id "MSTRG.38000"; transcript_id "MSTRG.38000.112"; exon_number "10";
chr12	StringTie	exon	10416667	10418546	1000	-	.	gene_id "MSTRG.38000"; transcript_id "MSTRG.38000.112"; exon_number "11";
chr12	StringTie	transcript	10372351	10420550	1000	-	.	gene_id "MSTRG.38000"; transcript_id "MSTRG.38000.113";
chr12	StringTie	exon	10372351	10373231	1000	-	.	gene_id "MSTRG.38000"; transcript_id "MSTRG.38000.113"; exon_number "1";
chr12	StringTie	exon	10378132	10378235	1000	-	.	gene_id "MSTRG.38000"; transcript_id "MSTRG.38000.113"; exon_number "2";
chr12	StringTie	exon	10378554	10378705	1000	-	.	gene_id "MSTRG.38000"; transcript_id "MSTRG.38000.113"; exon_number "3";
chr12	StringTie	exon	10379447	10379482	1000	-	.	gene_id "MSTRG.38000"; transcript_id "MSTRG.38000.113"; exon_number "4";
chr12	StringTie	exon	10379700	10379792	1000	-	.	gene_id "MSTRG.38000"; transcript_id "MSTRG.38000.113"; exon_number "5";
chr12	StringTie	exon	10386903	10387010	1000	-	.	gene_id "MSTRG.38000"; transcript_id "MSTRG.38000.113"; exon_number "6";
chr12	StringTie	exon	10388771	10388875	1000	-	.	gene_id "MSTRG.38000"; transcript_id "MSTRG.38000.113"; exon_number "7";
chr12	StringTie	exon	10389943	10390027	1000	-	.	gene_id "MSTRG.38000"; transcript_id "MSTRG.38000.113"; exon_number "8";
chr12	StringTie	exon	10391835	10391891	1000	-	.	gene_id "MSTRG.38000"; transcript_id "MSTRG.38000.113"; exon_number "9";
chr12	StringTie	exon	10407636	10407789	1000	-	.	gene_id "MSTRG.38000"; transcript_id "MSTRG.38000.113"; exon_number "10";
chr12	StringTie	exon	10408329	10408382	1000	-	.	gene_id "MSTRG.38000"; transcript_id "MSTRG.38000.113"; exon_number "11";
chr12	StringTie	exon	10408912	10409010	1000	-	.	gene_id "MSTRG.38000"; transcript_id "MSTRG.38000.113"; exon_number "12";
chr12	StringTie	exon	10409389	10415794	1000	-	.	gene_id "MSTRG.38000"; transcript_id "MSTRG.38000.113"; exon_number "13";
chr12	StringTie	exon	10416667	10416767	1000	-	.	gene_id "MSTRG.38000"; transcript_id "MSTRG.38000.113"; exon_number "14";
chr12	StringTie	exon	10418344	10418498	1000	-	.	gene_id "MSTRG.38000"; transcript_id "MSTRG.38000.113"; exon_number "15";
chr12	StringTie	exon	10419044	10419088	1000	-	.	gene_id "MSTRG.38000"; transcript_id "MSTRG.38000.113"; exon_number "16";
chr12	StringTie	exon	10419866	10419964	1000	-	.	gene_id "MSTRG.38000"; transcript_id "MSTRG.38000.113"; exon_number "17";
chr12	StringTie	exon	10420364	10420550	1000	-	.	gene_id "MSTRG.38000"; transcript_id "MSTRG.38000.113"; exon_number "18";
chr12	StringTie	transcript	10372351	10443123	1000	-	.	gene_id "MSTRG.38000"; transcript_id "MSTRG.38000.114";
chr12	StringTie	exon	10372351	10373231	1000	-	.	gene_id "MSTRG.38000"; transcript_id "MSTRG.38000.114"; exon_number "1";
chr12	StringTie	exon	10378132	10378235	1000	-	.	gene_id "MSTRG.38000"; transcript_id "MSTRG.38000.114"; exon_number "2";
chr12	StringTie	exon	10378554	10378705	1000	-	.	gene_id "MSTRG.38000"; transcript_id "MSTRG.38000.114"; exon_number "3";
chr12	StringTie	exon	10379700	10379792	1000	-	.	gene_id "MSTRG.38000"; transcript_id "MSTRG.38000.114"; exon_number "4";
chr12	StringTie	exon	10386903	10387010	1000	-	.	gene_id "MSTRG.38000"; transcript_id "MSTRG.38000.114"; exon_number "5";
chr12	StringTie	exon	10388771	10388875	1000	-	.	gene_id "MSTRG.38000"; transcript_id "MSTRG.38000.114"; exon_number "6";
chr12	StringTie	exon	10405850	10405950	1000	-	.	gene_id "MSTRG.38000"; transcript_id "MSTRG.38000.114"; exon_number "7";
chr12	StringTie	exon	10407636	10407789	1000	-	.	gene_id "MSTRG.38000"; transcript_id "MSTRG.38000.114"; exon_number "8";
chr12	StringTie	exon	10408329	10408382	1000	-	.	gene_id "MSTRG.38000"; transcript_id "MSTRG.38000.114"; exon_number "9";
chr12	StringTie	exon	10408912	10409010	1000	-	.	gene_id "MSTRG.38000"; transcript_id "MSTRG.38000.114"; exon_number "10";
chr12	StringTie	exon	10409389	10409478	1000	-	.	gene_id "MSTRG.38000"; transcript_id "MSTRG.38000.114"; exon_number "11";
chr12	StringTie	exon	10410099	10410144	1000	-	.	gene_id "MSTRG.38000"; transcript_id "MSTRG.38000.114"; exon_number "12";
chr12	StringTie	exon	10411326	10415794	1000	-	.	gene_id "MSTRG.38000"; transcript_id "MSTRG.38000.114"; exon_number "13";
chr12	StringTie	exon	10416667	10418432	1000	-	.	gene_id "MSTRG.38000"; transcript_id "MSTRG.38000.114"; exon_number "14";
chr12	StringTie	exon	10432166	10432206	1000	-	.	gene_id "MSTRG.38000"; transcript_id "MSTRG.38000.114"; exon_number "15";
chr12	StringTie	exon	10433791	10433869	1000	-	.	gene_id "MSTRG.38000"; transcript_id "MSTRG.38000.114"; exon_number "16";
chr12	StringTie	exon	10434486	10434530	1000	-	.	gene_id "MSTRG.38000"; transcript_id "MSTRG.38000.114"; exon_number "17";
chr12	StringTie	exon	10435312	10435410	1000	-	.	gene_id "MSTRG.38000"; transcript_id "MSTRG.38000.114"; exon_number "18";
chr12	StringTie	exon	10437702	10437752	1000	-	.	gene_id "MSTRG.38000"; transcript_id "MSTRG.38000.114"; exon_number "19";
chr12	StringTie	exon	10441186	10443123	1000	-	.	gene_id "MSTRG.38000"; transcript_id "MSTRG.38000.114"; exon_number "20";
chr12	StringTie	transcript	10372353	10436350	1000	-	.	gene_id "MSTRG.38000"; transcript_id "MSTRG.38000.115";
chr12	StringTie	exon	10372353	10373231	1000	-	.	gene_id "MSTRG.38000"; transcript_id "MSTRG.38000.115"; exon_number "1";
chr12	StringTie	exon	10378132	10378235	1000	-	.	gene_id "MSTRG.38000"; transcript_id "MSTRG.38000.115"; exon_number "2";
chr12	StringTie	exon	10378554	10379482	1000	-	.	gene_id "MSTRG.38000"; transcript_id "MSTRG.38000.115"; exon_number "3";
chr12	StringTie	exon	10379700	10379792	1000	-	.	gene_id "MSTRG.38000"; transcript_id "MSTRG.38000.115"; exon_number "4";
chr12	StringTie	exon	10386903	10387010	1000	-	.	gene_id "MSTRG.38000"; transcript_id "MSTRG.38000.115"; exon_number "5";
chr12	StringTie	exon	10388771	10388875	1000	-	.	gene_id "MSTRG.38000"; transcript_id "MSTRG.38000.115"; exon_number "6";
chr12	StringTie	exon	10407636	10407789	1000	-	.	gene_id "MSTRG.38000"; transcript_id "MSTRG.38000.115"; exon_number "7";
chr12	StringTie	exon	10408329	10408382	1000	-	.	gene_id "MSTRG.38000"; transcript_id "MSTRG.38000.115"; exon_number "8";
chr12	StringTie	exon	10408912	10412616	1000	-	.	gene_id "MSTRG.38000"; transcript_id "MSTRG.38000.115"; exon_number "9";
chr12	StringTie	exon	10415704	10415794	1000	-	.	gene_id "MSTRG.38000"; transcript_id "MSTRG.38000.115"; exon_number "10";
chr12	StringTie	exon	10416667	10417723	1000	-	.	gene_id "MSTRG.38000"; transcript_id "MSTRG.38000.115"; exon_number "11";
chr12	StringTie	exon	10418344	10419088	1000	-	.	gene_id "MSTRG.38000"; transcript_id "MSTRG.38000.115"; exon_number "12";
chr12	StringTie	exon	10419866	10419964	1000	-	.	gene_id "MSTRG.38000"; transcript_id "MSTRG.38000.115"; exon_number "13";
chr12	StringTie	exon	10420364	10422328	1000	-	.	gene_id "MSTRG.38000"; transcript_id "MSTRG.38000.115"; exon_number "14";
chr12	StringTie	exon	10425761	10426877	1000	-	.	gene_id "MSTRG.38000"; transcript_id "MSTRG.38000.115"; exon_number "15";
chr12	StringTie	exon	10431134	10431228	1000	-	.	gene_id "MSTRG.38000"; transcript_id "MSTRG.38000.115"; exon_number "16";
chr12	StringTie	exon	10432106	10432206	1000	-	.	gene_id "MSTRG.38000"; transcript_id "MSTRG.38000.115"; exon_number "17";
chr12	StringTie	exon	10433791	10433893	1000	-	.	gene_id "MSTRG.38000"; transcript_id "MSTRG.38000.115"; exon_number "18";
chr12	StringTie	exon	10434486	10434530	1000	-	.	gene_id "MSTRG.38000"; transcript_id "MSTRG.38000.115"; exon_number "19";
chr12	StringTie	exon	10435312	10435410	1000	-	.	gene_id "MSTRG.38000"; transcript_id "MSTRG.38000.115"; exon_number "20";
chr12	StringTie	exon	10435800	10436350	1000	-	.	gene_id "MSTRG.38000"; transcript_id "MSTRG.38000.115"; exon_number "21";
chr12	StringTie	transcript	10372353	10409650	1000	-	.	gene_id "MSTRG.38000"; transcript_id "MSTRG.38000.116";
chr12	StringTie	exon	10372353	10373231	1000	-	.	gene_id "MSTRG.38000"; transcript_id "MSTRG.38000.116"; exon_number "1";
chr12	StringTie	exon	10378132	10378235	1000	-	.	gene_id "MSTRG.38000"; transcript_id "MSTRG.38000.116"; exon_number "2";
chr12	StringTie	exon	10378554	10378705	1000	-	.	gene_id "MSTRG.38000"; transcript_id "MSTRG.38000.116"; exon_number "3";
chr12	StringTie	exon	10379447	10379482	1000	-	.	gene_id "MSTRG.38000"; transcript_id "MSTRG.38000.116"; exon_number "4";
chr12	StringTie	exon	10379700	10379792	1000	-	.	gene_id "MSTRG.38000"; transcript_id "MSTRG.38000.116"; exon_number "5";
chr12	StringTie	exon	10386903	10387010	1000	-	.	gene_id "MSTRG.38000"; transcript_id "MSTRG.38000.116"; exon_number "6";
chr12	StringTie	exon	10388771	10388875	1000	-	.	gene_id "MSTRG.38000"; transcript_id "MSTRG.38000.116"; exon_number "7";
chr12	StringTie	exon	10389943	10390027	1000	-	.	gene_id "MSTRG.38000"; transcript_id "MSTRG.38000.116"; exon_number "8";
chr12	StringTie	exon	10391835	10391891	1000	-	.	gene_id "MSTRG.38000"; transcript_id "MSTRG.38000.116"; exon_number "9";
chr12	StringTie	exon	10407636	10407809	1000	-	.	gene_id "MSTRG.38000"; transcript_id "MSTRG.38000.116"; exon_number "10";
chr12	StringTie	exon	10408329	10408382	1000	-	.	gene_id "MSTRG.38000"; transcript_id "MSTRG.38000.116"; exon_number "11";
chr12	StringTie	exon	10408912	10409010	1000	-	.	gene_id "MSTRG.38000"; transcript_id "MSTRG.38000.116"; exon_number "12";
chr12	StringTie	exon	10409389	10409650	1000	-	.	gene_id "MSTRG.38000"; transcript_id "MSTRG.38000.116"; exon_number "13";
chr12	StringTie	transcript	10372353	10441859	1000	-	.	gene_id "MSTRG.38000"; transcript_id "MSTRG.38000.117";
chr12	StringTie	exon	10372353	10373231	1000	-	.	gene_id "MSTRG.38000"; transcript_id "MSTRG.38000.117"; exon_number "1";
chr12	StringTie	exon	10378132	10378235	1000	-	.	gene_id "MSTRG.38000"; transcript_id "MSTRG.38000.117"; exon_number "2";
chr12	StringTie	exon	10378554	10379792	1000	-	.	gene_id "MSTRG.38000"; transcript_id "MSTRG.38000.117"; exon_number "3";
chr12	StringTie	exon	10386903	10387010	1000	-	.	gene_id "MSTRG.38000"; transcript_id "MSTRG.38000.117"; exon_number "4";
chr12	StringTie	exon	10388771	10388875	1000	-	.	gene_id "MSTRG.38000"; transcript_id "MSTRG.38000.117"; exon_number "5";
chr12	StringTie	exon	10407636	10407740	1000	-	.	gene_id "MSTRG.38000"; transcript_id "MSTRG.38000.117"; exon_number "6";
chr12	StringTie	exon	10408329	10408382	1000	-	.	gene_id "MSTRG.38000"; transcript_id "MSTRG.38000.117"; exon_number "7";
chr12	StringTie	exon	10408912	10415794	1000	-	.	gene_id "MSTRG.38000"; transcript_id "MSTRG.38000.117"; exon_number "8";
chr12	StringTie	exon	10416667	10419088	1000	-	.	gene_id "MSTRG.38000"; transcript_id "MSTRG.38000.117"; exon_number "9";
chr12	StringTie	exon	10419866	10419964	1000	-	.	gene_id "MSTRG.38000"; transcript_id "MSTRG.38000.117"; exon_number "10";
chr12	StringTie	exon	10420364	10420453	1000	-	.	gene_id "MSTRG.38000"; transcript_id "MSTRG.38000.117"; exon_number "11";
chr12	StringTie	exon	10422278	10422328	1000	-	.	gene_id "MSTRG.38000"; transcript_id "MSTRG.38000.117"; exon_number "12";
chr12	StringTie	exon	10425761	10426877	1000	-	.	gene_id "MSTRG.38000"; transcript_id "MSTRG.38000.117"; exon_number "13";
chr12	StringTie	exon	10431134	10431302	1000	-	.	gene_id "MSTRG.38000"; transcript_id "MSTRG.38000.117"; exon_number "14";
chr12	StringTie	exon	10432106	10432206	1000	-	.	gene_id "MSTRG.38000"; transcript_id "MSTRG.38000.117"; exon_number "15";
chr12	StringTie	exon	10433791	10433893	1000	-	.	gene_id "MSTRG.38000"; transcript_id "MSTRG.38000.117"; exon_number "16";
chr12	StringTie	exon	10434486	10434530	1000	-	.	gene_id "MSTRG.38000"; transcript_id "MSTRG.38000.117"; exon_number "17";
chr12	StringTie	exon	10435312	10435410	1000	-	.	gene_id "MSTRG.38000"; transcript_id "MSTRG.38000.117"; exon_number "18";
chr12	StringTie	exon	10435800	10435994	1000	-	.	gene_id "MSTRG.38000"; transcript_id "MSTRG.38000.117"; exon_number "19";
chr12	StringTie	exon	10437702	10437752	1000	-	.	gene_id "MSTRG.38000"; transcript_id "MSTRG.38000.117"; exon_number "20";
chr12	StringTie	exon	10441186	10441859	1000	-	.	gene_id "MSTRG.38000"; transcript_id "MSTRG.38000.117"; exon_number "21";
chr12	StringTie	transcript	10355995	10361114	1000	-	.	gene_id "MSTRG.38000"; transcript_id "MSTRG.38000.12";
chr12	StringTie	exon	10355995	10358563	1000	-	.	gene_id "MSTRG.38000"; transcript_id "MSTRG.38000.12"; exon_number "1";
chr12	StringTie	exon	10359401	10359461	1000	-	.	gene_id "MSTRG.38000"; transcript_id "MSTRG.38000.12"; exon_number "2";
chr12	StringTie	exon	10360584	10361114	1000	-	.	gene_id "MSTRG.38000"; transcript_id "MSTRG.38000.12"; exon_number "3";
chr12	StringTie	transcript	10372355	10435990	1000	-	.	gene_id "MSTRG.38000"; transcript_id "MSTRG.38000.120";
chr12	StringTie	exon	10372355	10373231	1000	-	.	gene_id "MSTRG.38000"; transcript_id "MSTRG.38000.120"; exon_number "1";
chr12	StringTie	exon	10378132	10378235	1000	-	.	gene_id "MSTRG.38000"; transcript_id "MSTRG.38000.120"; exon_number "2";
chr12	StringTie	exon	10378554	10378705	1000	-	.	gene_id "MSTRG.38000"; transcript_id "MSTRG.38000.120"; exon_number "3";
chr12	StringTie	exon	10379447	10379482	1000	-	.	gene_id "MSTRG.38000"; transcript_id "MSTRG.38000.120"; exon_number "4";
chr12	StringTie	exon	10379700	10379792	1000	-	.	gene_id "MSTRG.38000"; transcript_id "MSTRG.38000.120"; exon_number "5";
chr12	StringTie	exon	10386903	10387010	1000	-	.	gene_id "MSTRG.38000"; transcript_id "MSTRG.38000.120"; exon_number "6";
chr12	StringTie	exon	10388771	10388875	1000	-	.	gene_id "MSTRG.38000"; transcript_id "MSTRG.38000.120"; exon_number "7";
chr12	StringTie	exon	10391835	10391891	1000	-	.	gene_id "MSTRG.38000"; transcript_id "MSTRG.38000.120"; exon_number "8";
chr12	StringTie	exon	10393810	10393867	1000	-	.	gene_id "MSTRG.38000"; transcript_id "MSTRG.38000.120"; exon_number "9";
chr12	StringTie	exon	10407636	10407789	1000	-	.	gene_id "MSTRG.38000"; transcript_id "MSTRG.38000.120"; exon_number "10";
chr12	StringTie	exon	10408329	10408382	1000	-	.	gene_id "MSTRG.38000"; transcript_id "MSTRG.38000.120"; exon_number "11";
chr12	StringTie	exon	10408912	10409010	1000	-	.	gene_id "MSTRG.38000"; transcript_id "MSTRG.38000.120"; exon_number "12";
chr12	StringTie	exon	10410099	10415794	1000	-	.	gene_id "MSTRG.38000"; transcript_id "MSTRG.38000.120"; exon_number "13";
chr12	StringTie	exon	10416667	10416767	1000	-	.	gene_id "MSTRG.38000"; transcript_id "MSTRG.38000.120"; exon_number "14";
chr12	StringTie	exon	10417611	10417723	1000	-	.	gene_id "MSTRG.38000"; transcript_id "MSTRG.38000.120"; exon_number "15";
chr12	StringTie	exon	10418344	10419088	1000	-	.	gene_id "MSTRG.38000"; transcript_id "MSTRG.38000.120"; exon_number "16";
chr12	StringTie	exon	10419866	10419931	1000	-	.	gene_id "MSTRG.38000"; transcript_id "MSTRG.38000.120"; exon_number "17";
chr12	StringTie	exon	10434491	10434530	1000	-	.	gene_id "MSTRG.38000"; transcript_id "MSTRG.38000.120"; exon_number "18";
chr12	StringTie	exon	10435312	10435410	1000	-	.	gene_id "MSTRG.38000"; transcript_id "MSTRG.38000.120"; exon_number "19";
chr12	StringTie	exon	10435800	10435990	1000	-	.	gene_id "MSTRG.38000"; transcript_id "MSTRG.38000.120"; exon_number "20";
chr12	StringTie	transcript	10372403	10381188	1000	-	.	gene_id "MSTRG.38000"; transcript_id "MSTRG.38000.121";
chr12	StringTie	exon	10372403	10373231	1000	-	.	gene_id "MSTRG.38000"; transcript_id "MSTRG.38000.121"; exon_number "1";
chr12	StringTie	exon	10378132	10378235	1000	-	.	gene_id "MSTRG.38000"; transcript_id "MSTRG.38000.121"; exon_number "2";
chr12	StringTie	exon	10378554	10378705	1000	-	.	gene_id "MSTRG.38000"; transcript_id "MSTRG.38000.121"; exon_number "3";
chr12	StringTie	exon	10379447	10379482	1000	-	.	gene_id "MSTRG.38000"; transcript_id "MSTRG.38000.121"; exon_number "4";
chr12	StringTie	exon	10379700	10379792	1000	-	.	gene_id "MSTRG.38000"; transcript_id "MSTRG.38000.121"; exon_number "5";
chr12	StringTie	exon	10381171	10381188	1000	-	.	gene_id "MSTRG.38000"; transcript_id "MSTRG.38000.121"; exon_number "6";
chr12	StringTie	transcript	10373059	10435988	1000	-	.	gene_id "MSTRG.38000"; transcript_id "MSTRG.38000.127";
chr12	StringTie	exon	10373059	10373231	1000	-	.	gene_id "MSTRG.38000"; transcript_id "MSTRG.38000.127"; exon_number "1";
chr12	StringTie	exon	10378132	10378235	1000	-	.	gene_id "MSTRG.38000"; transcript_id "MSTRG.38000.127"; exon_number "2";
chr12	StringTie	exon	10378554	10378705	1000	-	.	gene_id "MSTRG.38000"; transcript_id "MSTRG.38000.127"; exon_number "3";
chr12	StringTie	exon	10379447	10379482	1000	-	.	gene_id "MSTRG.38000"; transcript_id "MSTRG.38000.127"; exon_number "4";
chr12	StringTie	exon	10379700	10379792	1000	-	.	gene_id "MSTRG.38000"; transcript_id "MSTRG.38000.127"; exon_number "5";
chr12	StringTie	exon	10407636	10407789	1000	-	.	gene_id "MSTRG.38000"; transcript_id "MSTRG.38000.127"; exon_number "6";
chr12	StringTie	exon	10408329	10408382	1000	-	.	gene_id "MSTRG.38000"; transcript_id "MSTRG.38000.127"; exon_number "7";
chr12	StringTie	exon	10408912	10409010	1000	-	.	gene_id "MSTRG.38000"; transcript_id "MSTRG.38000.127"; exon_number "8";
chr12	StringTie	exon	10409389	10409478	1000	-	.	gene_id "MSTRG.38000"; transcript_id "MSTRG.38000.127"; exon_number "9";
chr12	StringTie	exon	10410099	10412616	1000	-	.	gene_id "MSTRG.38000"; transcript_id "MSTRG.38000.127"; exon_number "10";
chr12	StringTie	exon	10415704	10415794	1000	-	.	gene_id "MSTRG.38000"; transcript_id "MSTRG.38000.127"; exon_number "11";
chr12	StringTie	exon	10416667	10416767	1000	-	.	gene_id "MSTRG.38000"; transcript_id "MSTRG.38000.127"; exon_number "12";
chr12	StringTie	exon	10418344	10418498	1000	-	.	gene_id "MSTRG.38000"; transcript_id "MSTRG.38000.127"; exon_number "13";
chr12	StringTie	exon	10419044	10419088	1000	-	.	gene_id "MSTRG.38000"; transcript_id "MSTRG.38000.127"; exon_number "14";
chr12	StringTie	exon	10419866	10419933	1000	-	.	gene_id "MSTRG.38000"; transcript_id "MSTRG.38000.127"; exon_number "15";
chr12	StringTie	exon	10434492	10434530	1000	-	.	gene_id "MSTRG.38000"; transcript_id "MSTRG.38000.127"; exon_number "16";
chr12	StringTie	exon	10435312	10435410	1000	-	.	gene_id "MSTRG.38000"; transcript_id "MSTRG.38000.127"; exon_number "17";
chr12	StringTie	exon	10435800	10435988	1000	-	.	gene_id "MSTRG.38000"; transcript_id "MSTRG.38000.127"; exon_number "18";
chr12	StringTie	transcript	10373059	10441900	1000	-	.	gene_id "MSTRG.38000"; transcript_id "MSTRG.38000.128";
chr12	StringTie	exon	10373059	10373231	1000	-	.	gene_id "MSTRG.38000"; transcript_id "MSTRG.38000.128"; exon_number "1";
chr12	StringTie	exon	10378132	10378235	1000	-	.	gene_id "MSTRG.38000"; transcript_id "MSTRG.38000.128"; exon_number "2";
chr12	StringTie	exon	10378554	10378705	1000	-	.	gene_id "MSTRG.38000"; transcript_id "MSTRG.38000.128"; exon_number "3";
chr12	StringTie	exon	10379447	10379482	1000	-	.	gene_id "MSTRG.38000"; transcript_id "MSTRG.38000.128"; exon_number "4";
chr12	StringTie	exon	10379700	10379792	1000	-	.	gene_id "MSTRG.38000"; transcript_id "MSTRG.38000.128"; exon_number "5";
chr12	StringTie	exon	10386903	10387010	1000	-	.	gene_id "MSTRG.38000"; transcript_id "MSTRG.38000.128"; exon_number "6";
chr12	StringTie	exon	10388771	10388875	1000	-	.	gene_id "MSTRG.38000"; transcript_id "MSTRG.38000.128"; exon_number "7";
chr12	StringTie	exon	10405850	10405950	1000	-	.	gene_id "MSTRG.38000"; transcript_id "MSTRG.38000.128"; exon_number "8";
chr12	StringTie	exon	10407636	10407789	1000	-	.	gene_id "MSTRG.38000"; transcript_id "MSTRG.38000.128"; exon_number "9";
chr12	StringTie	exon	10408329	10408382	1000	-	.	gene_id "MSTRG.38000"; transcript_id "MSTRG.38000.128"; exon_number "10";
chr12	StringTie	exon	10408912	10412616	1000	-	.	gene_id "MSTRG.38000"; transcript_id "MSTRG.38000.128"; exon_number "11";
chr12	StringTie	exon	10415704	10415794	1000	-	.	gene_id "MSTRG.38000"; transcript_id "MSTRG.38000.128"; exon_number "12";
chr12	StringTie	exon	10416667	10416767	1000	-	.	gene_id "MSTRG.38000"; transcript_id "MSTRG.38000.128"; exon_number "13";
chr12	StringTie	exon	10418344	10419088	1000	-	.	gene_id "MSTRG.38000"; transcript_id "MSTRG.38000.128"; exon_number "14";
chr12	StringTie	exon	10419866	10419964	1000	-	.	gene_id "MSTRG.38000"; transcript_id "MSTRG.38000.128"; exon_number "15";
chr12	StringTie	exon	10420364	10420453	1000	-	.	gene_id "MSTRG.38000"; transcript_id "MSTRG.38000.128"; exon_number "16";
chr12	StringTie	exon	10422278	10422328	1000	-	.	gene_id "MSTRG.38000"; transcript_id "MSTRG.38000.128"; exon_number "17";
chr12	StringTie	exon	10425761	10426223	1000	-	.	gene_id "MSTRG.38000"; transcript_id "MSTRG.38000.128"; exon_number "18";
chr12	StringTie	exon	10426804	10426877	1000	-	.	gene_id "MSTRG.38000"; transcript_id "MSTRG.38000.128"; exon_number "19";
chr12	StringTie	exon	10431134	10431228	1000	-	.	gene_id "MSTRG.38000"; transcript_id "MSTRG.38000.128"; exon_number "20";
chr12	StringTie	exon	10432106	10432206	1000	-	.	gene_id "MSTRG.38000"; transcript_id "MSTRG.38000.128"; exon_number "21";
chr12	StringTie	exon	10433791	10433942	1000	-	.	gene_id "MSTRG.38000"; transcript_id "MSTRG.38000.128"; exon_number "22";
chr12	StringTie	exon	10434486	10434530	1000	-	.	gene_id "MSTRG.38000"; transcript_id "MSTRG.38000.128"; exon_number "23";
chr12	StringTie	exon	10435312	10435410	1000	-	.	gene_id "MSTRG.38000"; transcript_id "MSTRG.38000.128"; exon_number "24";
chr12	StringTie	exon	10437702	10437752	1000	-	.	gene_id "MSTRG.38000"; transcript_id "MSTRG.38000.128"; exon_number "25";
chr12	StringTie	exon	10441186	10441900	1000	-	.	gene_id "MSTRG.38000"; transcript_id "MSTRG.38000.128"; exon_number "26";
chr12	StringTie	transcript	10356779	10359764	1000	-	.	gene_id "MSTRG.38000"; transcript_id "MSTRG.38000.13";
chr12	StringTie	exon	10356779	10359026	1000	-	.	gene_id "MSTRG.38000"; transcript_id "MSTRG.38000.13"; exon_number "1";
chr12	StringTie	exon	10359401	10359764	1000	-	.	gene_id "MSTRG.38000"; transcript_id "MSTRG.38000.13"; exon_number "2";
chr12	StringTie	transcript	10378132	10441664	1000	-	.	gene_id "MSTRG.38000"; transcript_id "MSTRG.38000.134";
chr12	StringTie	exon	10378132	10378235	1000	-	.	gene_id "MSTRG.38000"; transcript_id "MSTRG.38000.134"; exon_number "1";
chr12	StringTie	exon	10378554	10378705	1000	-	.	gene_id "MSTRG.38000"; transcript_id "MSTRG.38000.134"; exon_number "2";
chr12	StringTie	exon	10379447	10379482	1000	-	.	gene_id "MSTRG.38000"; transcript_id "MSTRG.38000.134"; exon_number "3";
chr12	StringTie	exon	10379700	10379792	1000	-	.	gene_id "MSTRG.38000"; transcript_id "MSTRG.38000.134"; exon_number "4";
chr12	StringTie	exon	10386903	10387010	1000	-	.	gene_id "MSTRG.38000"; transcript_id "MSTRG.38000.134"; exon_number "5";
chr12	StringTie	exon	10388771	10388875	1000	-	.	gene_id "MSTRG.38000"; transcript_id "MSTRG.38000.134"; exon_number "6";
chr12	StringTie	exon	10407636	10407789	1000	-	.	gene_id "MSTRG.38000"; transcript_id "MSTRG.38000.134"; exon_number "7";
chr12	StringTie	exon	10408329	10408382	1000	-	.	gene_id "MSTRG.38000"; transcript_id "MSTRG.38000.134"; exon_number "8";
chr12	StringTie	exon	10408912	10409010	1000	-	.	gene_id "MSTRG.38000"; transcript_id "MSTRG.38000.134"; exon_number "9";
chr12	StringTie	exon	10409389	10409478	1000	-	.	gene_id "MSTRG.38000"; transcript_id "MSTRG.38000.134"; exon_number "10";
chr12	StringTie	exon	10410099	10412616	1000	-	.	gene_id "MSTRG.38000"; transcript_id "MSTRG.38000.134"; exon_number "11";
chr12	StringTie	exon	10415704	10415794	1000	-	.	gene_id "MSTRG.38000"; transcript_id "MSTRG.38000.134"; exon_number "12";
chr12	StringTie	exon	10416667	10416767	1000	-	.	gene_id "MSTRG.38000"; transcript_id "MSTRG.38000.134"; exon_number "13";
chr12	StringTie	exon	10417611	10417723	1000	-	.	gene_id "MSTRG.38000"; transcript_id "MSTRG.38000.134"; exon_number "14";
chr12	StringTie	exon	10418344	10419088	1000	-	.	gene_id "MSTRG.38000"; transcript_id "MSTRG.38000.134"; exon_number "15";
chr12	StringTie	exon	10419866	10419930	1000	-	.	gene_id "MSTRG.38000"; transcript_id "MSTRG.38000.134"; exon_number "16";
chr12	StringTie	exon	10434489	10434530	1000	-	.	gene_id "MSTRG.38000"; transcript_id "MSTRG.38000.134"; exon_number "17";
chr12	StringTie	exon	10435312	10435410	1000	-	.	gene_id "MSTRG.38000"; transcript_id "MSTRG.38000.134"; exon_number "18";
chr12	StringTie	exon	10437702	10437752	1000	-	.	gene_id "MSTRG.38000"; transcript_id "MSTRG.38000.134"; exon_number "19";
chr12	StringTie	exon	10441186	10441664	1000	-	.	gene_id "MSTRG.38000"; transcript_id "MSTRG.38000.134"; exon_number "20";
chr12	StringTie	transcript	10402905	10435991	1000	-	.	gene_id "MSTRG.38000"; transcript_id "MSTRG.38000.141";
chr12	StringTie	exon	10402905	10405950	1000	-	.	gene_id "MSTRG.38000"; transcript_id "MSTRG.38000.141"; exon_number "1";
chr12	StringTie	exon	10407636	10407789	1000	-	.	gene_id "MSTRG.38000"; transcript_id "MSTRG.38000.141"; exon_number "2";
chr12	StringTie	exon	10408329	10408382	1000	-	.	gene_id "MSTRG.38000"; transcript_id "MSTRG.38000.141"; exon_number "3";
chr12	StringTie	exon	10408912	10409010	1000	-	.	gene_id "MSTRG.38000"; transcript_id "MSTRG.38000.141"; exon_number "4";
chr12	StringTie	exon	10409389	10409478	1000	-	.	gene_id "MSTRG.38000"; transcript_id "MSTRG.38000.141"; exon_number "5";
chr12	StringTie	exon	10411326	10412616	1000	-	.	gene_id "MSTRG.38000"; transcript_id "MSTRG.38000.141"; exon_number "6";
chr12	StringTie	exon	10415704	10415794	1000	-	.	gene_id "MSTRG.38000"; transcript_id "MSTRG.38000.141"; exon_number "7";
chr12	StringTie	exon	10416667	10416767	1000	-	.	gene_id "MSTRG.38000"; transcript_id "MSTRG.38000.141"; exon_number "8";
chr12	StringTie	exon	10418344	10419088	1000	-	.	gene_id "MSTRG.38000"; transcript_id "MSTRG.38000.141"; exon_number "9";
chr12	StringTie	exon	10435376	10435410	1000	-	.	gene_id "MSTRG.38000"; transcript_id "MSTRG.38000.141"; exon_number "10";
chr12	StringTie	exon	10435800	10435991	1000	-	.	gene_id "MSTRG.38000"; transcript_id "MSTRG.38000.141"; exon_number "11";
chr12	StringTie	transcript	10402905	10436257	1000	-	.	gene_id "MSTRG.38000"; transcript_id "MSTRG.38000.142";
chr12	StringTie	exon	10402905	10405223	1000	-	.	gene_id "MSTRG.38000"; transcript_id "MSTRG.38000.142"; exon_number "1";
chr12	StringTie	exon	10405850	10405950	1000	-	.	gene_id "MSTRG.38000"; transcript_id "MSTRG.38000.142"; exon_number "2";
chr12	StringTie	exon	10407636	10407789	1000	-	.	gene_id "MSTRG.38000"; transcript_id "MSTRG.38000.142"; exon_number "3";
chr12	StringTie	exon	10408329	10408382	1000	-	.	gene_id "MSTRG.38000"; transcript_id "MSTRG.38000.142"; exon_number "4";
chr12	StringTie	exon	10408912	10409010	1000	-	.	gene_id "MSTRG.38000"; transcript_id "MSTRG.38000.142"; exon_number "5";
chr12	StringTie	exon	10409389	10409478	1000	-	.	gene_id "MSTRG.38000"; transcript_id "MSTRG.38000.142"; exon_number "6";
chr12	StringTie	exon	10410099	10410144	1000	-	.	gene_id "MSTRG.38000"; transcript_id "MSTRG.38000.142"; exon_number "7";
chr12	StringTie	exon	10411326	10412616	1000	-	.	gene_id "MSTRG.38000"; transcript_id "MSTRG.38000.142"; exon_number "8";
chr12	StringTie	exon	10415704	10415794	1000	-	.	gene_id "MSTRG.38000"; transcript_id "MSTRG.38000.142"; exon_number "9";
chr12	StringTie	exon	10416667	10416767	1000	-	.	gene_id "MSTRG.38000"; transcript_id "MSTRG.38000.142"; exon_number "10";
chr12	StringTie	exon	10417611	10417723	1000	-	.	gene_id "MSTRG.38000"; transcript_id "MSTRG.38000.142"; exon_number "11";
chr12	StringTie	exon	10433791	10433893	1000	-	.	gene_id "MSTRG.38000"; transcript_id "MSTRG.38000.142"; exon_number "12";
chr12	StringTie	exon	10434486	10434530	1000	-	.	gene_id "MSTRG.38000"; transcript_id "MSTRG.38000.142"; exon_number "13";
chr12	StringTie	exon	10435312	10435410	1000	-	.	gene_id "MSTRG.38000"; transcript_id "MSTRG.38000.142"; exon_number "14";
chr12	StringTie	exon	10435800	10436257	1000	-	.	gene_id "MSTRG.38000"; transcript_id "MSTRG.38000.142"; exon_number "15";
chr12	StringTie	transcript	10402911	10436401	1000	-	.	gene_id "MSTRG.38000"; transcript_id "MSTRG.38000.143";
chr12	StringTie	exon	10402911	10405223	1000	-	.	gene_id "MSTRG.38000"; transcript_id "MSTRG.38000.143"; exon_number "1";
chr12	StringTie	exon	10405850	10407789	1000	-	.	gene_id "MSTRG.38000"; transcript_id "MSTRG.38000.143"; exon_number "2";
chr12	StringTie	exon	10408329	10408382	1000	-	.	gene_id "MSTRG.38000"; transcript_id "MSTRG.38000.143"; exon_number "3";
chr12	StringTie	exon	10408912	10409010	1000	-	.	gene_id "MSTRG.38000"; transcript_id "MSTRG.38000.143"; exon_number "4";
chr12	StringTie	exon	10409389	10415794	1000	-	.	gene_id "MSTRG.38000"; transcript_id "MSTRG.38000.143"; exon_number "5";
chr12	StringTie	exon	10416667	10416767	1000	-	.	gene_id "MSTRG.38000"; transcript_id "MSTRG.38000.143"; exon_number "6";
chr12	StringTie	exon	10417611	10419088	1000	-	.	gene_id "MSTRG.38000"; transcript_id "MSTRG.38000.143"; exon_number "7";
chr12	StringTie	exon	10419866	10419964	1000	-	.	gene_id "MSTRG.38000"; transcript_id "MSTRG.38000.143"; exon_number "8";
chr12	StringTie	exon	10420364	10422328	1000	-	.	gene_id "MSTRG.38000"; transcript_id "MSTRG.38000.143"; exon_number "9";
chr12	StringTie	exon	10426804	10426877	1000	-	.	gene_id "MSTRG.38000"; transcript_id "MSTRG.38000.143"; exon_number "10";
chr12	StringTie	exon	10431134	10431302	1000	-	.	gene_id "MSTRG.38000"; transcript_id "MSTRG.38000.143"; exon_number "11";
chr12	StringTie	exon	10432106	10432206	1000	-	.	gene_id "MSTRG.38000"; transcript_id "MSTRG.38000.143"; exon_number "12";
chr12	StringTie	exon	10433791	10433869	1000	-	.	gene_id "MSTRG.38000"; transcript_id "MSTRG.38000.143"; exon_number "13";
chr12	StringTie	exon	10434486	10434530	1000	-	.	gene_id "MSTRG.38000"; transcript_id "MSTRG.38000.143"; exon_number "14";
chr12	StringTie	exon	10435312	10435410	1000	-	.	gene_id "MSTRG.38000"; transcript_id "MSTRG.38000.143"; exon_number "15";
chr12	StringTie	exon	10435800	10436401	1000	-	.	gene_id "MSTRG.38000"; transcript_id "MSTRG.38000.143"; exon_number "16";
chr12	StringTie	transcript	10402914	10436001	1000	-	.	gene_id "MSTRG.38000"; transcript_id "MSTRG.38000.144";
chr12	StringTie	exon	10402914	10405223	1000	-	.	gene_id "MSTRG.38000"; transcript_id "MSTRG.38000.144"; exon_number "1";
chr12	StringTie	exon	10405850	10405950	1000	-	.	gene_id "MSTRG.38000"; transcript_id "MSTRG.38000.144"; exon_number "2";
chr12	StringTie	exon	10407636	10407789	1000	-	.	gene_id "MSTRG.38000"; transcript_id "MSTRG.38000.144"; exon_number "3";
chr12	StringTie	exon	10408329	10408382	1000	-	.	gene_id "MSTRG.38000"; transcript_id "MSTRG.38000.144"; exon_number "4";
chr12	StringTie	exon	10408912	10412616	1000	-	.	gene_id "MSTRG.38000"; transcript_id "MSTRG.38000.144"; exon_number "5";
chr12	StringTie	exon	10415704	10415794	1000	-	.	gene_id "MSTRG.38000"; transcript_id "MSTRG.38000.144"; exon_number "6";
chr12	StringTie	exon	10416667	10416767	1000	-	.	gene_id "MSTRG.38000"; transcript_id "MSTRG.38000.144"; exon_number "7";
chr12	StringTie	exon	10418344	10418498	1000	-	.	gene_id "MSTRG.38000"; transcript_id "MSTRG.38000.144"; exon_number "8";
chr12	StringTie	exon	10434486	10434530	1000	-	.	gene_id "MSTRG.38000"; transcript_id "MSTRG.38000.144"; exon_number "9";
chr12	StringTie	exon	10435312	10435410	1000	-	.	gene_id "MSTRG.38000"; transcript_id "MSTRG.38000.144"; exon_number "10";
chr12	StringTie	exon	10435800	10436001	1000	-	.	gene_id "MSTRG.38000"; transcript_id "MSTRG.38000.144"; exon_number "11";
chr12	StringTie	transcript	10402938	10441658	1000	-	.	gene_id "MSTRG.38000"; transcript_id "MSTRG.38000.145";
chr12	StringTie	exon	10402938	10405223	1000	-	.	gene_id "MSTRG.38000"; transcript_id "MSTRG.38000.145"; exon_number "1";
chr12	StringTie	exon	10405850	10405950	1000	-	.	gene_id "MSTRG.38000"; transcript_id "MSTRG.38000.145"; exon_number "2";
chr12	StringTie	exon	10407636	10407789	1000	-	.	gene_id "MSTRG.38000"; transcript_id "MSTRG.38000.145"; exon_number "3";
chr12	StringTie	exon	10408329	10408382	1000	-	.	gene_id "MSTRG.38000"; transcript_id "MSTRG.38000.145"; exon_number "4";
chr12	StringTie	exon	10408912	10409010	1000	-	.	gene_id "MSTRG.38000"; transcript_id "MSTRG.38000.145"; exon_number "5";
chr12	StringTie	exon	10409389	10412616	1000	-	.	gene_id "MSTRG.38000"; transcript_id "MSTRG.38000.145"; exon_number "6";
chr12	StringTie	exon	10415704	10415794	1000	-	.	gene_id "MSTRG.38000"; transcript_id "MSTRG.38000.145"; exon_number "7";
chr12	StringTie	exon	10416667	10416767	1000	-	.	gene_id "MSTRG.38000"; transcript_id "MSTRG.38000.145"; exon_number "8";
chr12	StringTie	exon	10418344	10418357	1000	-	.	gene_id "MSTRG.38000"; transcript_id "MSTRG.38000.145"; exon_number "9";
chr12	StringTie	exon	10433809	10433869	1000	-	.	gene_id "MSTRG.38000"; transcript_id "MSTRG.38000.145"; exon_number "10";
chr12	StringTie	exon	10434486	10434530	1000	-	.	gene_id "MSTRG.38000"; transcript_id "MSTRG.38000.145"; exon_number "11";
chr12	StringTie	exon	10435312	10435410	1000	-	.	gene_id "MSTRG.38000"; transcript_id "MSTRG.38000.145"; exon_number "12";
chr12	StringTie	exon	10437702	10437752	1000	-	.	gene_id "MSTRG.38000"; transcript_id "MSTRG.38000.145"; exon_number "13";
chr12	StringTie	exon	10441186	10441658	1000	-	.	gene_id "MSTRG.38000"; transcript_id "MSTRG.38000.145"; exon_number "14";
chr12	StringTie	transcript	10402978	10441888	1000	-	.	gene_id "MSTRG.38000"; transcript_id "MSTRG.38000.146";
chr12	StringTie	exon	10402978	10405223	1000	-	.	gene_id "MSTRG.38000"; transcript_id "MSTRG.38000.146"; exon_number "1";
chr12	StringTie	exon	10405850	10405950	1000	-	.	gene_id "MSTRG.38000"; transcript_id "MSTRG.38000.146"; exon_number "2";
chr12	StringTie	exon	10407636	10407789	1000	-	.	gene_id "MSTRG.38000"; transcript_id "MSTRG.38000.146"; exon_number "3";
chr12	StringTie	exon	10408329	10408382	1000	-	.	gene_id "MSTRG.38000"; transcript_id "MSTRG.38000.146"; exon_number "4";
chr12	StringTie	exon	10408912	10415794	1000	-	.	gene_id "MSTRG.38000"; transcript_id "MSTRG.38000.146"; exon_number "5";
chr12	StringTie	exon	10416667	10416767	1000	-	.	gene_id "MSTRG.38000"; transcript_id "MSTRG.38000.146"; exon_number "6";
chr12	StringTie	exon	10417611	10419088	1000	-	.	gene_id "MSTRG.38000"; transcript_id "MSTRG.38000.146"; exon_number "7";
chr12	StringTie	exon	10419866	10431228	1000	-	.	gene_id "MSTRG.38000"; transcript_id "MSTRG.38000.146"; exon_number "8";
chr12	StringTie	exon	10432106	10432206	1000	-	.	gene_id "MSTRG.38000"; transcript_id "MSTRG.38000.146"; exon_number "9";
chr12	StringTie	exon	10433791	10433874	1000	-	.	gene_id "MSTRG.38000"; transcript_id "MSTRG.38000.146"; exon_number "10";
chr12	StringTie	exon	10434486	10434530	1000	-	.	gene_id "MSTRG.38000"; transcript_id "MSTRG.38000.146"; exon_number "11";
chr12	StringTie	exon	10435312	10435410	1000	-	.	gene_id "MSTRG.38000"; transcript_id "MSTRG.38000.146"; exon_number "12";
chr12	StringTie	exon	10437702	10437752	1000	-	.	gene_id "MSTRG.38000"; transcript_id "MSTRG.38000.146"; exon_number "13";
chr12	StringTie	exon	10441186	10441888	1000	-	.	gene_id "MSTRG.38000"; transcript_id "MSTRG.38000.146"; exon_number "14";
chr12	StringTie	transcript	10402993	10436033	1000	-	.	gene_id "MSTRG.38000"; transcript_id "MSTRG.38000.147";
chr12	StringTie	exon	10402993	10405223	1000	-	.	gene_id "MSTRG.38000"; transcript_id "MSTRG.38000.147"; exon_number "1";
chr12	StringTie	exon	10405850	10405950	1000	-	.	gene_id "MSTRG.38000"; transcript_id "MSTRG.38000.147"; exon_number "2";
chr12	StringTie	exon	10407636	10407789	1000	-	.	gene_id "MSTRG.38000"; transcript_id "MSTRG.38000.147"; exon_number "3";
chr12	StringTie	exon	10408329	10408382	1000	-	.	gene_id "MSTRG.38000"; transcript_id "MSTRG.38000.147"; exon_number "4";
chr12	StringTie	exon	10408912	10415794	1000	-	.	gene_id "MSTRG.38000"; transcript_id "MSTRG.38000.147"; exon_number "5";
chr12	StringTie	exon	10416667	10416767	1000	-	.	gene_id "MSTRG.38000"; transcript_id "MSTRG.38000.147"; exon_number "6";
chr12	StringTie	exon	10418344	10419088	1000	-	.	gene_id "MSTRG.38000"; transcript_id "MSTRG.38000.147"; exon_number "7";
chr12	StringTie	exon	10419866	10419964	1000	-	.	gene_id "MSTRG.38000"; transcript_id "MSTRG.38000.147"; exon_number "8";
chr12	StringTie	exon	10420364	10420449	1000	-	.	gene_id "MSTRG.38000"; transcript_id "MSTRG.38000.147"; exon_number "9";
chr12	StringTie	exon	10434486	10434530	1000	-	.	gene_id "MSTRG.38000"; transcript_id "MSTRG.38000.147"; exon_number "10";
chr12	StringTie	exon	10435312	10435410	1000	-	.	gene_id "MSTRG.38000"; transcript_id "MSTRG.38000.147"; exon_number "11";
chr12	StringTie	exon	10435800	10436033	1000	-	.	gene_id "MSTRG.38000"; transcript_id "MSTRG.38000.147"; exon_number "12";
chr12	StringTie	transcript	10403032	10436020	1000	-	.	gene_id "MSTRG.38000"; transcript_id "MSTRG.38000.148";
chr12	StringTie	exon	10403032	10405223	1000	-	.	gene_id "MSTRG.38000"; transcript_id "MSTRG.38000.148"; exon_number "1";
chr12	StringTie	exon	10405850	10405950	1000	-	.	gene_id "MSTRG.38000"; transcript_id "MSTRG.38000.148"; exon_number "2";
chr12	StringTie	exon	10407636	10407789	1000	-	.	gene_id "MSTRG.38000"; transcript_id "MSTRG.38000.148"; exon_number "3";
chr12	StringTie	exon	10408329	10408382	1000	-	.	gene_id "MSTRG.38000"; transcript_id "MSTRG.38000.148"; exon_number "4";
chr12	StringTie	exon	10408912	10409010	1000	-	.	gene_id "MSTRG.38000"; transcript_id "MSTRG.38000.148"; exon_number "5";
chr12	StringTie	exon	10409389	10410144	1000	-	.	gene_id "MSTRG.38000"; transcript_id "MSTRG.38000.148"; exon_number "6";
chr12	StringTie	exon	10411326	10412616	1000	-	.	gene_id "MSTRG.38000"; transcript_id "MSTRG.38000.148"; exon_number "7";
chr12	StringTie	exon	10415704	10415794	1000	-	.	gene_id "MSTRG.38000"; transcript_id "MSTRG.38000.148"; exon_number "8";
chr12	StringTie	exon	10416667	10419088	1000	-	.	gene_id "MSTRG.38000"; transcript_id "MSTRG.38000.148"; exon_number "9";
chr12	StringTie	exon	10419866	10419924	1000	-	.	gene_id "MSTRG.38000"; transcript_id "MSTRG.38000.148"; exon_number "10";
chr12	StringTie	exon	10434485	10434530	1000	-	.	gene_id "MSTRG.38000"; transcript_id "MSTRG.38000.148"; exon_number "11";
chr12	StringTie	exon	10435312	10435410	1000	-	.	gene_id "MSTRG.38000"; transcript_id "MSTRG.38000.148"; exon_number "12";
chr12	StringTie	exon	10435800	10436020	1000	-	.	gene_id "MSTRG.38000"; transcript_id "MSTRG.38000.148"; exon_number "13";
chr12	StringTie	transcript	10403045	10418542	1000	-	.	gene_id "MSTRG.38000"; transcript_id "MSTRG.38000.149";
chr12	StringTie	exon	10403045	10405223	1000	-	.	gene_id "MSTRG.38000"; transcript_id "MSTRG.38000.149"; exon_number "1";
chr12	StringTie	exon	10407636	10407789	1000	-	.	gene_id "MSTRG.38000"; transcript_id "MSTRG.38000.149"; exon_number "2";
chr12	StringTie	exon	10408329	10408382	1000	-	.	gene_id "MSTRG.38000"; transcript_id "MSTRG.38000.149"; exon_number "3";
chr12	StringTie	exon	10408912	10415794	1000	-	.	gene_id "MSTRG.38000"; transcript_id "MSTRG.38000.149"; exon_number "4";
chr12	StringTie	exon	10416667	10416767	1000	-	.	gene_id "MSTRG.38000"; transcript_id "MSTRG.38000.149"; exon_number "5";
chr12	StringTie	exon	10418344	10418542	1000	-	.	gene_id "MSTRG.38000"; transcript_id "MSTRG.38000.149"; exon_number "6";
chr12	StringTie	transcript	10367453	10436323	1000	-	.	gene_id "MSTRG.38000"; transcript_id "MSTRG.38000.15";
chr12	StringTie	exon	10367453	10373231	1000	-	.	gene_id "MSTRG.38000"; transcript_id "MSTRG.38000.15"; exon_number "1";
chr12	StringTie	exon	10378132	10378235	1000	-	.	gene_id "MSTRG.38000"; transcript_id "MSTRG.38000.15"; exon_number "2";
chr12	StringTie	exon	10378554	10379792	1000	-	.	gene_id "MSTRG.38000"; transcript_id "MSTRG.38000.15"; exon_number "3";
chr12	StringTie	exon	10386903	10387010	1000	-	.	gene_id "MSTRG.38000"; transcript_id "MSTRG.38000.15"; exon_number "4";
chr12	StringTie	exon	10388771	10388875	1000	-	.	gene_id "MSTRG.38000"; transcript_id "MSTRG.38000.15"; exon_number "5";
chr12	StringTie	exon	10389943	10390027	1000	-	.	gene_id "MSTRG.38000"; transcript_id "MSTRG.38000.15"; exon_number "6";
chr12	StringTie	exon	10391835	10391891	1000	-	.	gene_id "MSTRG.38000"; transcript_id "MSTRG.38000.15"; exon_number "7";
chr12	StringTie	exon	10407636	10407789	1000	-	.	gene_id "MSTRG.38000"; transcript_id "MSTRG.38000.15"; exon_number "8";
chr12	StringTie	exon	10408329	10408382	1000	-	.	gene_id "MSTRG.38000"; transcript_id "MSTRG.38000.15"; exon_number "9";
chr12	StringTie	exon	10408912	10409010	1000	-	.	gene_id "MSTRG.38000"; transcript_id "MSTRG.38000.15"; exon_number "10";
chr12	StringTie	exon	10409389	10412616	1000	-	.	gene_id "MSTRG.38000"; transcript_id "MSTRG.38000.15"; exon_number "11";
chr12	StringTie	exon	10415704	10415794	1000	-	.	gene_id "MSTRG.38000"; transcript_id "MSTRG.38000.15"; exon_number "12";
chr12	StringTie	exon	10416667	10416767	1000	-	.	gene_id "MSTRG.38000"; transcript_id "MSTRG.38000.15"; exon_number "13";
chr12	StringTie	exon	10417611	10417723	1000	-	.	gene_id "MSTRG.38000"; transcript_id "MSTRG.38000.15"; exon_number "14";
chr12	StringTie	exon	10433791	10433942	1000	-	.	gene_id "MSTRG.38000"; transcript_id "MSTRG.38000.15"; exon_number "15";
chr12	StringTie	exon	10434486	10434530	1000	-	.	gene_id "MSTRG.38000"; transcript_id "MSTRG.38000.15"; exon_number "16";
chr12	StringTie	exon	10435312	10435410	1000	-	.	gene_id "MSTRG.38000"; transcript_id "MSTRG.38000.15"; exon_number "17";
chr12	StringTie	exon	10435800	10436323	1000	-	.	gene_id "MSTRG.38000"; transcript_id "MSTRG.38000.15"; exon_number "18";
chr12	StringTie	transcript	10403057	10436401	1000	-	.	gene_id "MSTRG.38000"; transcript_id "MSTRG.38000.150";
chr12	StringTie	exon	10403057	10405223	1000	-	.	gene_id "MSTRG.38000"; transcript_id "MSTRG.38000.150"; exon_number "1";
chr12	StringTie	exon	10405850	10407789	1000	-	.	gene_id "MSTRG.38000"; transcript_id "MSTRG.38000.150"; exon_number "2";
chr12	StringTie	exon	10408329	10408382	1000	-	.	gene_id "MSTRG.38000"; transcript_id "MSTRG.38000.150"; exon_number "3";
chr12	StringTie	exon	10408912	10409010	1000	-	.	gene_id "MSTRG.38000"; transcript_id "MSTRG.38000.150"; exon_number "4";
chr12	StringTie	exon	10409389	10409478	1000	-	.	gene_id "MSTRG.38000"; transcript_id "MSTRG.38000.150"; exon_number "5";
chr12	StringTie	exon	10410099	10412616	1000	-	.	gene_id "MSTRG.38000"; transcript_id "MSTRG.38000.150"; exon_number "6";
chr12	StringTie	exon	10415704	10415794	1000	-	.	gene_id "MSTRG.38000"; transcript_id "MSTRG.38000.150"; exon_number "7";
chr12	StringTie	exon	10416667	10416767	1000	-	.	gene_id "MSTRG.38000"; transcript_id "MSTRG.38000.150"; exon_number "8";
chr12	StringTie	exon	10418344	10418498	1000	-	.	gene_id "MSTRG.38000"; transcript_id "MSTRG.38000.150"; exon_number "9";
chr12	StringTie	exon	10419044	10419088	1000	-	.	gene_id "MSTRG.38000"; transcript_id "MSTRG.38000.150"; exon_number "10";
chr12	StringTie	exon	10419866	10419964	1000	-	.	gene_id "MSTRG.38000"; transcript_id "MSTRG.38000.150"; exon_number "11";
chr12	StringTie	exon	10422278	10422328	1000	-	.	gene_id "MSTRG.38000"; transcript_id "MSTRG.38000.150"; exon_number "12";
chr12	StringTie	exon	10425761	10426877	1000	-	.	gene_id "MSTRG.38000"; transcript_id "MSTRG.38000.150"; exon_number "13";
chr12	StringTie	exon	10431134	10432206	1000	-	.	gene_id "MSTRG.38000"; transcript_id "MSTRG.38000.150"; exon_number "14";
chr12	StringTie	exon	10433791	10433965	1000	-	.	gene_id "MSTRG.38000"; transcript_id "MSTRG.38000.150"; exon_number "15";
chr12	StringTie	exon	10434486	10434530	1000	-	.	gene_id "MSTRG.38000"; transcript_id "MSTRG.38000.150"; exon_number "16";
chr12	StringTie	exon	10435312	10435410	1000	-	.	gene_id "MSTRG.38000"; transcript_id "MSTRG.38000.150"; exon_number "17";
chr12	StringTie	exon	10435800	10436401	1000	-	.	gene_id "MSTRG.38000"; transcript_id "MSTRG.38000.150"; exon_number "18";
chr12	StringTie	transcript	10403060	10411703	1000	-	.	gene_id "MSTRG.38000"; transcript_id "MSTRG.38000.151";
chr12	StringTie	exon	10403060	10405223	1000	-	.	gene_id "MSTRG.38000"; transcript_id "MSTRG.38000.151"; exon_number "1";
chr12	StringTie	exon	10405850	10405950	1000	-	.	gene_id "MSTRG.38000"; transcript_id "MSTRG.38000.151"; exon_number "2";
chr12	StringTie	exon	10407636	10407789	1000	-	.	gene_id "MSTRG.38000"; transcript_id "MSTRG.38000.151"; exon_number "3";
chr12	StringTie	exon	10408329	10408382	1000	-	.	gene_id "MSTRG.38000"; transcript_id "MSTRG.38000.151"; exon_number "4";
chr12	StringTie	exon	10408912	10409010	1000	-	.	gene_id "MSTRG.38000"; transcript_id "MSTRG.38000.151"; exon_number "5";
chr12	StringTie	exon	10409389	10409674	1000	-	.	gene_id "MSTRG.38000"; transcript_id "MSTRG.38000.151"; exon_number "6";
chr12	StringTie	exon	10411326	10411703	1000	-	.	gene_id "MSTRG.38000"; transcript_id "MSTRG.38000.151"; exon_number "7";
chr12	StringTie	transcript	10403060	10418515	1000	-	.	gene_id "MSTRG.38000"; transcript_id "MSTRG.38000.152";
chr12	StringTie	exon	10403060	10405950	1000	-	.	gene_id "MSTRG.38000"; transcript_id "MSTRG.38000.152"; exon_number "1";
chr12	StringTie	exon	10407636	10407789	1000	-	.	gene_id "MSTRG.38000"; transcript_id "MSTRG.38000.152"; exon_number "2";
chr12	StringTie	exon	10408329	10408382	1000	-	.	gene_id "MSTRG.38000"; transcript_id "MSTRG.38000.152"; exon_number "3";
chr12	StringTie	exon	10408912	10409010	1000	-	.	gene_id "MSTRG.38000"; transcript_id "MSTRG.38000.152"; exon_number "4";
chr12	StringTie	exon	10409389	10409478	1000	-	.	gene_id "MSTRG.38000"; transcript_id "MSTRG.38000.152"; exon_number "5";
chr12	StringTie	exon	10411326	10415794	1000	-	.	gene_id "MSTRG.38000"; transcript_id "MSTRG.38000.152"; exon_number "6";
chr12	StringTie	exon	10416667	10416767	1000	-	.	gene_id "MSTRG.38000"; transcript_id "MSTRG.38000.152"; exon_number "7";
chr12	StringTie	exon	10417611	10417723	1000	-	.	gene_id "MSTRG.38000"; transcript_id "MSTRG.38000.152"; exon_number "8";
chr12	StringTie	exon	10418344	10418515	1000	-	.	gene_id "MSTRG.38000"; transcript_id "MSTRG.38000.152"; exon_number "9";
chr12	StringTie	transcript	10403090	10411922	1000	-	.	gene_id "MSTRG.38000"; transcript_id "MSTRG.38000.153";
chr12	StringTie	exon	10403090	10405223	1000	-	.	gene_id "MSTRG.38000"; transcript_id "MSTRG.38000.153"; exon_number "1";
chr12	StringTie	exon	10405850	10405950	1000	-	.	gene_id "MSTRG.38000"; transcript_id "MSTRG.38000.153"; exon_number "2";
chr12	StringTie	exon	10407636	10407789	1000	-	.	gene_id "MSTRG.38000"; transcript_id "MSTRG.38000.153"; exon_number "3";
chr12	StringTie	exon	10408329	10408382	1000	-	.	gene_id "MSTRG.38000"; transcript_id "MSTRG.38000.153"; exon_number "4";
chr12	StringTie	exon	10408912	10409010	1000	-	.	gene_id "MSTRG.38000"; transcript_id "MSTRG.38000.153"; exon_number "5";
chr12	StringTie	exon	10411326	10411922	1000	-	.	gene_id "MSTRG.38000"; transcript_id "MSTRG.38000.153"; exon_number "6";
chr12	StringTie	transcript	10403094	10441898	1000	-	.	gene_id "MSTRG.38000"; transcript_id "MSTRG.38000.154";
chr12	StringTie	exon	10403094	10405950	1000	-	.	gene_id "MSTRG.38000"; transcript_id "MSTRG.38000.154"; exon_number "1";
chr12	StringTie	exon	10407636	10407789	1000	-	.	gene_id "MSTRG.38000"; transcript_id "MSTRG.38000.154"; exon_number "2";
chr12	StringTie	exon	10408329	10408382	1000	-	.	gene_id "MSTRG.38000"; transcript_id "MSTRG.38000.154"; exon_number "3";
chr12	StringTie	exon	10408912	10409010	1000	-	.	gene_id "MSTRG.38000"; transcript_id "MSTRG.38000.154"; exon_number "4";
chr12	StringTie	exon	10409389	10410144	1000	-	.	gene_id "MSTRG.38000"; transcript_id "MSTRG.38000.154"; exon_number "5";
chr12	StringTie	exon	10411326	10412616	1000	-	.	gene_id "MSTRG.38000"; transcript_id "MSTRG.38000.154"; exon_number "6";
chr12	StringTie	exon	10415704	10415794	1000	-	.	gene_id "MSTRG.38000"; transcript_id "MSTRG.38000.154"; exon_number "7";
chr12	StringTie	exon	10416667	10416767	1000	-	.	gene_id "MSTRG.38000"; transcript_id "MSTRG.38000.154"; exon_number "8";
chr12	StringTie	exon	10418344	10418472	1000	-	.	gene_id "MSTRG.38000"; transcript_id "MSTRG.38000.154"; exon_number "9";
chr12	StringTie	exon	10432168	10432206	1000	-	.	gene_id "MSTRG.38000"; transcript_id "MSTRG.38000.154"; exon_number "10";
chr12	StringTie	exon	10433791	10433942	1000	-	.	gene_id "MSTRG.38000"; transcript_id "MSTRG.38000.154"; exon_number "11";
chr12	StringTie	exon	10434486	10434530	1000	-	.	gene_id "MSTRG.38000"; transcript_id "MSTRG.38000.154"; exon_number "12";
chr12	StringTie	exon	10435312	10435410	1000	-	.	gene_id "MSTRG.38000"; transcript_id "MSTRG.38000.154"; exon_number "13";
chr12	StringTie	exon	10437702	10437752	1000	-	.	gene_id "MSTRG.38000"; transcript_id "MSTRG.38000.154"; exon_number "14";
chr12	StringTie	exon	10441186	10441898	1000	-	.	gene_id "MSTRG.38000"; transcript_id "MSTRG.38000.154"; exon_number "15";
chr12	StringTie	transcript	10403103	10441691	1000	-	.	gene_id "MSTRG.38000"; transcript_id "MSTRG.38000.155";
chr12	StringTie	exon	10403103	10405950	1000	-	.	gene_id "MSTRG.38000"; transcript_id "MSTRG.38000.155"; exon_number "1";
chr12	StringTie	exon	10407636	10407789	1000	-	.	gene_id "MSTRG.38000"; transcript_id "MSTRG.38000.155"; exon_number "2";
chr12	StringTie	exon	10408329	10408382	1000	-	.	gene_id "MSTRG.38000"; transcript_id "MSTRG.38000.155"; exon_number "3";
chr12	StringTie	exon	10408912	10409010	1000	-	.	gene_id "MSTRG.38000"; transcript_id "MSTRG.38000.155"; exon_number "4";
chr12	StringTie	exon	10422278	10422328	1000	-	.	gene_id "MSTRG.38000"; transcript_id "MSTRG.38000.155"; exon_number "5";
chr12	StringTie	exon	10425761	10425857	1000	-	.	gene_id "MSTRG.38000"; transcript_id "MSTRG.38000.155"; exon_number "6";
chr12	StringTie	exon	10437735	10437752	1000	-	.	gene_id "MSTRG.38000"; transcript_id "MSTRG.38000.155"; exon_number "7";
chr12	StringTie	exon	10441186	10441691	1000	-	.	gene_id "MSTRG.38000"; transcript_id "MSTRG.38000.155"; exon_number "8";
chr12	StringTie	transcript	10404109	10409810	1000	-	.	gene_id "MSTRG.38000"; transcript_id "MSTRG.38000.156";
chr12	StringTie	exon	10404109	10405223	1000	-	.	gene_id "MSTRG.38000"; transcript_id "MSTRG.38000.156"; exon_number "1";
chr12	StringTie	exon	10407636	10407789	1000	-	.	gene_id "MSTRG.38000"; transcript_id "MSTRG.38000.156"; exon_number "2";
chr12	StringTie	exon	10408329	10408382	1000	-	.	gene_id "MSTRG.38000"; transcript_id "MSTRG.38000.156"; exon_number "3";
chr12	StringTie	exon	10408912	10409010	1000	-	.	gene_id "MSTRG.38000"; transcript_id "MSTRG.38000.156"; exon_number "4";
chr12	StringTie	exon	10409389	10409810	1000	-	.	gene_id "MSTRG.38000"; transcript_id "MSTRG.38000.156"; exon_number "5";
chr12	StringTie	transcript	10404164	10409990	1000	-	.	gene_id "MSTRG.38000"; transcript_id "MSTRG.38000.157";
chr12	StringTie	exon	10404164	10405950	1000	-	.	gene_id "MSTRG.38000"; transcript_id "MSTRG.38000.157"; exon_number "1";
chr12	StringTie	exon	10407636	10407740	1000	-	.	gene_id "MSTRG.38000"; transcript_id "MSTRG.38000.157"; exon_number "2";
chr12	StringTie	exon	10408329	10408382	1000	-	.	gene_id "MSTRG.38000"; transcript_id "MSTRG.38000.157"; exon_number "3";
chr12	StringTie	exon	10408912	10409010	1000	-	.	gene_id "MSTRG.38000"; transcript_id "MSTRG.38000.157"; exon_number "4";
chr12	StringTie	exon	10409389	10409990	1000	-	.	gene_id "MSTRG.38000"; transcript_id "MSTRG.38000.157"; exon_number "5";
chr12	StringTie	transcript	10404182	10441900	1000	-	.	gene_id "MSTRG.38000"; transcript_id "MSTRG.38000.158";
chr12	StringTie	exon	10404182	10405950	1000	-	.	gene_id "MSTRG.38000"; transcript_id "MSTRG.38000.158"; exon_number "1";
chr12	StringTie	exon	10407636	10407789	1000	-	.	gene_id "MSTRG.38000"; transcript_id "MSTRG.38000.158"; exon_number "2";
chr12	StringTie	exon	10408329	10408382	1000	-	.	gene_id "MSTRG.38000"; transcript_id "MSTRG.38000.158"; exon_number "3";
chr12	StringTie	exon	10408912	10409010	1000	-	.	gene_id "MSTRG.38000"; transcript_id "MSTRG.38000.158"; exon_number "4";
chr12	StringTie	exon	10422278	10422328	1000	-	.	gene_id "MSTRG.38000"; transcript_id "MSTRG.38000.158"; exon_number "5";
chr12	StringTie	exon	10425761	10426223	1000	-	.	gene_id "MSTRG.38000"; transcript_id "MSTRG.38000.158"; exon_number "6";
chr12	StringTie	exon	10426804	10431302	1000	-	.	gene_id "MSTRG.38000"; transcript_id "MSTRG.38000.158"; exon_number "7";
chr12	StringTie	exon	10432106	10432206	1000	-	.	gene_id "MSTRG.38000"; transcript_id "MSTRG.38000.158"; exon_number "8";
chr12	StringTie	exon	10433791	10433942	1000	-	.	gene_id "MSTRG.38000"; transcript_id "MSTRG.38000.158"; exon_number "9";
chr12	StringTie	exon	10434486	10434530	1000	-	.	gene_id "MSTRG.38000"; transcript_id "MSTRG.38000.158"; exon_number "10";
chr12	StringTie	exon	10435312	10435410	1000	-	.	gene_id "MSTRG.38000"; transcript_id "MSTRG.38000.158"; exon_number "11";
chr12	StringTie	exon	10437702	10437750	1000	-	.	gene_id "MSTRG.38000"; transcript_id "MSTRG.38000.158"; exon_number "12";
chr12	StringTie	exon	10441186	10441900	1000	-	.	gene_id "MSTRG.38000"; transcript_id "MSTRG.38000.158"; exon_number "13";
chr12	StringTie	transcript	10368059	10454765	1000	-	.	gene_id "MSTRG.38000"; transcript_id "MSTRG.38000.16";
chr12	StringTie	exon	10368059	10373231	1000	-	.	gene_id "MSTRG.38000"; transcript_id "MSTRG.38000.16"; exon_number "1";
chr12	StringTie	exon	10378132	10378235	1000	-	.	gene_id "MSTRG.38000"; transcript_id "MSTRG.38000.16"; exon_number "2";
chr12	StringTie	exon	10378554	10379792	1000	-	.	gene_id "MSTRG.38000"; transcript_id "MSTRG.38000.16"; exon_number "3";
chr12	StringTie	exon	10386903	10387010	1000	-	.	gene_id "MSTRG.38000"; transcript_id "MSTRG.38000.16"; exon_number "4";
chr12	StringTie	exon	10388771	10388875	1000	-	.	gene_id "MSTRG.38000"; transcript_id "MSTRG.38000.16"; exon_number "5";
chr12	StringTie	exon	10389943	10390027	1000	-	.	gene_id "MSTRG.38000"; transcript_id "MSTRG.38000.16"; exon_number "6";
chr12	StringTie	exon	10407636	10407789	1000	-	.	gene_id "MSTRG.38000"; transcript_id "MSTRG.38000.16"; exon_number "7";
chr12	StringTie	exon	10408329	10408382	1000	-	.	gene_id "MSTRG.38000"; transcript_id "MSTRG.38000.16"; exon_number "8";
chr12	StringTie	exon	10408912	10412616	1000	-	.	gene_id "MSTRG.38000"; transcript_id "MSTRG.38000.16"; exon_number "9";
chr12	StringTie	exon	10415704	10415794	1000	-	.	gene_id "MSTRG.38000"; transcript_id "MSTRG.38000.16"; exon_number "10";
chr12	StringTie	exon	10416667	10416767	1000	-	.	gene_id "MSTRG.38000"; transcript_id "MSTRG.38000.16"; exon_number "11";
chr12	StringTie	exon	10418344	10419088	1000	-	.	gene_id "MSTRG.38000"; transcript_id "MSTRG.38000.16"; exon_number "12";
chr12	StringTie	exon	10419866	10419964	1000	-	.	gene_id "MSTRG.38000"; transcript_id "MSTRG.38000.16"; exon_number "13";
chr12	StringTie	exon	10420364	10422328	1000	-	.	gene_id "MSTRG.38000"; transcript_id "MSTRG.38000.16"; exon_number "14";
chr12	StringTie	exon	10425761	10431183	1000	-	.	gene_id "MSTRG.38000"; transcript_id "MSTRG.38000.16"; exon_number "15";
chr12	StringTie	exon	10446550	10446662	1000	-	.	gene_id "MSTRG.38000"; transcript_id "MSTRG.38000.16"; exon_number "16";
chr12	StringTie	exon	10447532	10447632	1000	-	.	gene_id "MSTRG.38000"; transcript_id "MSTRG.38000.16"; exon_number "17";
chr12	StringTie	exon	10449237	10449388	1000	-	.	gene_id "MSTRG.38000"; transcript_id "MSTRG.38000.16"; exon_number "18";
chr12	StringTie	exon	10449914	10449967	1000	-	.	gene_id "MSTRG.38000"; transcript_id "MSTRG.38000.16"; exon_number "19";
chr12	StringTie	exon	10450484	10450579	1000	-	.	gene_id "MSTRG.38000"; transcript_id "MSTRG.38000.16"; exon_number "20";
chr12	StringTie	exon	10450970	10451187	1000	-	.	gene_id "MSTRG.38000"; transcript_id "MSTRG.38000.16"; exon_number "21";
chr12	StringTie	exon	10453198	10453269	1000	-	.	gene_id "MSTRG.38000"; transcript_id "MSTRG.38000.16"; exon_number "22";
chr12	StringTie	exon	10454332	10454765	1000	-	.	gene_id "MSTRG.38000"; transcript_id "MSTRG.38000.16"; exon_number "23";
chr12	StringTie	transcript	10412243	10418589	1000	-	.	gene_id "MSTRG.38000"; transcript_id "MSTRG.38000.160";
chr12	StringTie	exon	10412243	10412616	1000	-	.	gene_id "MSTRG.38000"; transcript_id "MSTRG.38000.160"; exon_number "1";
chr12	StringTie	exon	10415704	10415794	1000	-	.	gene_id "MSTRG.38000"; transcript_id "MSTRG.38000.160"; exon_number "2";
chr12	StringTie	exon	10418344	10418589	1000	-	.	gene_id "MSTRG.38000"; transcript_id "MSTRG.38000.160"; exon_number "3";
chr12	StringTie	transcript	10412312	10417939	1000	-	.	gene_id "MSTRG.38000"; transcript_id "MSTRG.38000.161";
chr12	StringTie	exon	10412312	10412616	1000	-	.	gene_id "MSTRG.38000"; transcript_id "MSTRG.38000.161"; exon_number "1";
chr12	StringTie	exon	10415704	10415794	1000	-	.	gene_id "MSTRG.38000"; transcript_id "MSTRG.38000.161"; exon_number "2";
chr12	StringTie	exon	10416667	10416767	1000	-	.	gene_id "MSTRG.38000"; transcript_id "MSTRG.38000.161"; exon_number "3";
chr12	StringTie	exon	10417910	10417939	1000	-	.	gene_id "MSTRG.38000"; transcript_id "MSTRG.38000.161"; exon_number "4";
chr12	StringTie	transcript	10419785	10420303	1000	-	.	gene_id "MSTRG.38000"; transcript_id "MSTRG.38000.165";
chr12	StringTie	exon	10419785	10419964	1000	-	.	gene_id "MSTRG.38000"; transcript_id "MSTRG.38000.165"; exon_number "1";
chr12	StringTie	exon	10420132	10420303	1000	-	.	gene_id "MSTRG.38000"; transcript_id "MSTRG.38000.165"; exon_number "2";
chr12	StringTie	transcript	10426853	10481957	1000	-	.	gene_id "MSTRG.38000"; transcript_id "MSTRG.38000.166";
chr12	StringTie	exon	10426853	10426877	1000	-	.	gene_id "MSTRG.38000"; transcript_id "MSTRG.38000.166"; exon_number "1";
chr12	StringTie	exon	10431134	10431228	1000	-	.	gene_id "MSTRG.38000"; transcript_id "MSTRG.38000.166"; exon_number "2";
chr12	StringTie	exon	10432106	10432121	1000	-	.	gene_id "MSTRG.38000"; transcript_id "MSTRG.38000.166"; exon_number "3";
chr12	StringTie	exon	10446240	10446662	1000	-	.	gene_id "MSTRG.38000"; transcript_id "MSTRG.38000.166"; exon_number "4";
chr12	StringTie	exon	10447532	10447632	1000	-	.	gene_id "MSTRG.38000"; transcript_id "MSTRG.38000.166"; exon_number "5";
chr12	StringTie	exon	10449237	10449388	1000	-	.	gene_id "MSTRG.38000"; transcript_id "MSTRG.38000.166"; exon_number "6";
chr12	StringTie	exon	10449914	10449967	1000	-	.	gene_id "MSTRG.38000"; transcript_id "MSTRG.38000.166"; exon_number "7";
chr12	StringTie	exon	10450484	10450579	1000	-	.	gene_id "MSTRG.38000"; transcript_id "MSTRG.38000.166"; exon_number "8";
chr12	StringTie	exon	10450970	10451187	1000	-	.	gene_id "MSTRG.38000"; transcript_id "MSTRG.38000.166"; exon_number "9";
chr12	StringTie	exon	10453198	10453269	1000	-	.	gene_id "MSTRG.38000"; transcript_id "MSTRG.38000.166"; exon_number "10";
chr12	StringTie	exon	10469935	10469972	1000	-	.	gene_id "MSTRG.38000"; transcript_id "MSTRG.38000.166"; exon_number "11";
chr12	StringTie	exon	10481353	10481957	1000	-	.	gene_id "MSTRG.38000"; transcript_id "MSTRG.38000.166"; exon_number "12";
chr12	StringTie	transcript	10429054	10443114	1000	-	.	gene_id "MSTRG.38000"; transcript_id "MSTRG.38000.168";
chr12	StringTie	exon	10429054	10431302	1000	-	.	gene_id "MSTRG.38000"; transcript_id "MSTRG.38000.168"; exon_number "1";
chr12	StringTie	exon	10432106	10432206	1000	-	.	gene_id "MSTRG.38000"; transcript_id "MSTRG.38000.168"; exon_number "2";
chr12	StringTie	exon	10433791	10433874	1000	-	.	gene_id "MSTRG.38000"; transcript_id "MSTRG.38000.168"; exon_number "3";
chr12	StringTie	exon	10434486	10434530	1000	-	.	gene_id "MSTRG.38000"; transcript_id "MSTRG.38000.168"; exon_number "4";
chr12	StringTie	exon	10435312	10435410	1000	-	.	gene_id "MSTRG.38000"; transcript_id "MSTRG.38000.168"; exon_number "5";
chr12	StringTie	exon	10437702	10437752	1000	-	.	gene_id "MSTRG.38000"; transcript_id "MSTRG.38000.168"; exon_number "6";
chr12	StringTie	exon	10441186	10443114	1000	-	.	gene_id "MSTRG.38000"; transcript_id "MSTRG.38000.168"; exon_number "7";
chr12	StringTie	transcript	10429150	10441886	1000	-	.	gene_id "MSTRG.38000"; transcript_id "MSTRG.38000.169";
chr12	StringTie	exon	10429150	10431302	1000	-	.	gene_id "MSTRG.38000"; transcript_id "MSTRG.38000.169"; exon_number "1";
chr12	StringTie	exon	10432106	10432206	1000	-	.	gene_id "MSTRG.38000"; transcript_id "MSTRG.38000.169"; exon_number "2";
chr12	StringTie	exon	10433791	10433893	1000	-	.	gene_id "MSTRG.38000"; transcript_id "MSTRG.38000.169"; exon_number "3";
chr12	StringTie	exon	10434486	10434530	1000	-	.	gene_id "MSTRG.38000"; transcript_id "MSTRG.38000.169"; exon_number "4";
chr12	StringTie	exon	10435312	10435410	1000	-	.	gene_id "MSTRG.38000"; transcript_id "MSTRG.38000.169"; exon_number "5";
chr12	StringTie	exon	10437702	10437752	1000	-	.	gene_id "MSTRG.38000"; transcript_id "MSTRG.38000.169"; exon_number "6";
chr12	StringTie	exon	10441186	10441886	1000	-	.	gene_id "MSTRG.38000"; transcript_id "MSTRG.38000.169"; exon_number "7";
chr12	StringTie	transcript	10368059	10436250	1000	-	.	gene_id "MSTRG.38000"; transcript_id "MSTRG.38000.17";
chr12	StringTie	exon	10368059	10373231	1000	-	.	gene_id "MSTRG.38000"; transcript_id "MSTRG.38000.17"; exon_number "1";
chr12	StringTie	exon	10378132	10378235	1000	-	.	gene_id "MSTRG.38000"; transcript_id "MSTRG.38000.17"; exon_number "2";
chr12	StringTie	exon	10378554	10379792	1000	-	.	gene_id "MSTRG.38000"; transcript_id "MSTRG.38000.17"; exon_number "3";
chr12	StringTie	exon	10386903	10387010	1000	-	.	gene_id "MSTRG.38000"; transcript_id "MSTRG.38000.17"; exon_number "4";
chr12	StringTie	exon	10388771	10388875	1000	-	.	gene_id "MSTRG.38000"; transcript_id "MSTRG.38000.17"; exon_number "5";
chr12	StringTie	exon	10407636	10407789	1000	-	.	gene_id "MSTRG.38000"; transcript_id "MSTRG.38000.17"; exon_number "6";
chr12	StringTie	exon	10408329	10408382	1000	-	.	gene_id "MSTRG.38000"; transcript_id "MSTRG.38000.17"; exon_number "7";
chr12	StringTie	exon	10408912	10415794	1000	-	.	gene_id "MSTRG.38000"; transcript_id "MSTRG.38000.17"; exon_number "8";
chr12	StringTie	exon	10416667	10416767	1000	-	.	gene_id "MSTRG.38000"; transcript_id "MSTRG.38000.17"; exon_number "9";
chr12	StringTie	exon	10418344	10419088	1000	-	.	gene_id "MSTRG.38000"; transcript_id "MSTRG.38000.17"; exon_number "10";
chr12	StringTie	exon	10419866	10419964	1000	-	.	gene_id "MSTRG.38000"; transcript_id "MSTRG.38000.17"; exon_number "11";
chr12	StringTie	exon	10420364	10420423	1000	-	.	gene_id "MSTRG.38000"; transcript_id "MSTRG.38000.17"; exon_number "12";
chr12	StringTie	exon	10435365	10435410	1000	-	.	gene_id "MSTRG.38000"; transcript_id "MSTRG.38000.17"; exon_number "13";
chr12	StringTie	exon	10435800	10436250	1000	-	.	gene_id "MSTRG.38000"; transcript_id "MSTRG.38000.17"; exon_number "14";
chr12	StringTie	transcript	10430179	10436046	1000	-	.	gene_id "MSTRG.38000"; transcript_id "MSTRG.38000.170";
chr12	StringTie	exon	10430179	10431302	1000	-	.	gene_id "MSTRG.38000"; transcript_id "MSTRG.38000.170"; exon_number "1";
chr12	StringTie	exon	10432106	10432206	1000	-	.	gene_id "MSTRG.38000"; transcript_id "MSTRG.38000.170"; exon_number "2";
chr12	StringTie	exon	10433791	10433965	1000	-	.	gene_id "MSTRG.38000"; transcript_id "MSTRG.38000.170"; exon_number "3";
chr12	StringTie	exon	10434486	10434530	1000	-	.	gene_id "MSTRG.38000"; transcript_id "MSTRG.38000.170"; exon_number "4";
chr12	StringTie	exon	10435312	10435410	1000	-	.	gene_id "MSTRG.38000"; transcript_id "MSTRG.38000.170"; exon_number "5";
chr12	StringTie	exon	10435800	10436046	1000	-	.	gene_id "MSTRG.38000"; transcript_id "MSTRG.38000.170"; exon_number "6";
chr12	StringTie	transcript	10430214	10454674	1000	-	.	gene_id "MSTRG.38000"; transcript_id "MSTRG.38000.171";
chr12	StringTie	exon	10430214	10431228	1000	-	.	gene_id "MSTRG.38000"; transcript_id "MSTRG.38000.171"; exon_number "1";
chr12	StringTie	exon	10432106	10432206	1000	-	.	gene_id "MSTRG.38000"; transcript_id "MSTRG.38000.171"; exon_number "2";
chr12	StringTie	exon	10433791	10433800	1000	-	.	gene_id "MSTRG.38000"; transcript_id "MSTRG.38000.171"; exon_number "3";
chr12	StringTie	exon	10446642	10446662	1000	-	.	gene_id "MSTRG.38000"; transcript_id "MSTRG.38000.171"; exon_number "4";
chr12	StringTie	exon	10447532	10447632	1000	-	.	gene_id "MSTRG.38000"; transcript_id "MSTRG.38000.171"; exon_number "5";
chr12	StringTie	exon	10449237	10449388	1000	-	.	gene_id "MSTRG.38000"; transcript_id "MSTRG.38000.171"; exon_number "6";
chr12	StringTie	exon	10449914	10449967	1000	-	.	gene_id "MSTRG.38000"; transcript_id "MSTRG.38000.171"; exon_number "7";
chr12	StringTie	exon	10450484	10450579	1000	-	.	gene_id "MSTRG.38000"; transcript_id "MSTRG.38000.171"; exon_number "8";
chr12	StringTie	exon	10450970	10451187	1000	-	.	gene_id "MSTRG.38000"; transcript_id "MSTRG.38000.171"; exon_number "9";
chr12	StringTie	exon	10453198	10453269	1000	-	.	gene_id "MSTRG.38000"; transcript_id "MSTRG.38000.171"; exon_number "10";
chr12	StringTie	exon	10454332	10454674	1000	-	.	gene_id "MSTRG.38000"; transcript_id "MSTRG.38000.171"; exon_number "11";
chr12	StringTie	transcript	10430323	10437801	1000	-	.	gene_id "MSTRG.38000"; transcript_id "MSTRG.38000.172";
chr12	StringTie	exon	10430323	10431228	1000	-	.	gene_id "MSTRG.38000"; transcript_id "MSTRG.38000.172"; exon_number "1";
chr12	StringTie	exon	10432106	10432206	1000	-	.	gene_id "MSTRG.38000"; transcript_id "MSTRG.38000.172"; exon_number "2";
chr12	StringTie	exon	10433791	10433965	1000	-	.	gene_id "MSTRG.38000"; transcript_id "MSTRG.38000.172"; exon_number "3";
chr12	StringTie	exon	10434486	10434530	1000	-	.	gene_id "MSTRG.38000"; transcript_id "MSTRG.38000.172"; exon_number "4";
chr12	StringTie	exon	10435312	10435410	1000	-	.	gene_id "MSTRG.38000"; transcript_id "MSTRG.38000.172"; exon_number "5";
chr12	StringTie	exon	10437702	10437801	1000	-	.	gene_id "MSTRG.38000"; transcript_id "MSTRG.38000.172"; exon_number "6";
chr12	StringTie	transcript	10430481	10437718	1000	-	.	gene_id "MSTRG.38000"; transcript_id "MSTRG.38000.173";
chr12	StringTie	exon	10430481	10431228	1000	-	.	gene_id "MSTRG.38000"; transcript_id "MSTRG.38000.173"; exon_number "1";
chr12	StringTie	exon	10432106	10432206	1000	-	.	gene_id "MSTRG.38000"; transcript_id "MSTRG.38000.173"; exon_number "2";
chr12	StringTie	exon	10433791	10433942	1000	-	.	gene_id "MSTRG.38000"; transcript_id "MSTRG.38000.173"; exon_number "3";
chr12	StringTie	exon	10434486	10434530	1000	-	.	gene_id "MSTRG.38000"; transcript_id "MSTRG.38000.173"; exon_number "4";
chr12	StringTie	exon	10435312	10435410	1000	-	.	gene_id "MSTRG.38000"; transcript_id "MSTRG.38000.173"; exon_number "5";
chr12	StringTie	exon	10435800	10435994	1000	-	.	gene_id "MSTRG.38000"; transcript_id "MSTRG.38000.173"; exon_number "6";
chr12	StringTie	exon	10437702	10437718	1000	-	.	gene_id "MSTRG.38000"; transcript_id "MSTRG.38000.173"; exon_number "7";
chr12	StringTie	transcript	10430552	10441679	1000	-	.	gene_id "MSTRG.38000"; transcript_id "MSTRG.38000.174";
chr12	StringTie	exon	10430552	10431228	1000	-	.	gene_id "MSTRG.38000"; transcript_id "MSTRG.38000.174"; exon_number "1";
chr12	StringTie	exon	10432106	10432206	1000	-	.	gene_id "MSTRG.38000"; transcript_id "MSTRG.38000.174"; exon_number "2";
chr12	StringTie	exon	10433791	10433874	1000	-	.	gene_id "MSTRG.38000"; transcript_id "MSTRG.38000.174"; exon_number "3";
chr12	StringTie	exon	10434486	10434530	1000	-	.	gene_id "MSTRG.38000"; transcript_id "MSTRG.38000.174"; exon_number "4";
chr12	StringTie	exon	10435312	10435410	1000	-	.	gene_id "MSTRG.38000"; transcript_id "MSTRG.38000.174"; exon_number "5";
chr12	StringTie	exon	10437702	10437752	1000	-	.	gene_id "MSTRG.38000"; transcript_id "MSTRG.38000.174"; exon_number "6";
chr12	StringTie	exon	10440445	10440649	1000	-	.	gene_id "MSTRG.38000"; transcript_id "MSTRG.38000.174"; exon_number "7";
chr12	StringTie	exon	10441186	10441679	1000	-	.	gene_id "MSTRG.38000"; transcript_id "MSTRG.38000.174"; exon_number "8";
chr12	StringTie	transcript	10430557	10436005	1000	-	.	gene_id "MSTRG.38000"; transcript_id "MSTRG.38000.175";
chr12	StringTie	exon	10430557	10431302	1000	-	.	gene_id "MSTRG.38000"; transcript_id "MSTRG.38000.175"; exon_number "1";
chr12	StringTie	exon	10432106	10432206	1000	-	.	gene_id "MSTRG.38000"; transcript_id "MSTRG.38000.175"; exon_number "2";
chr12	StringTie	exon	10433791	10433893	1000	-	.	gene_id "MSTRG.38000"; transcript_id "MSTRG.38000.175"; exon_number "3";
chr12	StringTie	exon	10434486	10434530	1000	-	.	gene_id "MSTRG.38000"; transcript_id "MSTRG.38000.175"; exon_number "4";
chr12	StringTie	exon	10435312	10435410	1000	-	.	gene_id "MSTRG.38000"; transcript_id "MSTRG.38000.175"; exon_number "5";
chr12	StringTie	exon	10435578	10436005	1000	-	.	gene_id "MSTRG.38000"; transcript_id "MSTRG.38000.175"; exon_number "6";
chr12	StringTie	transcript	10430564	10443114	1000	-	.	gene_id "MSTRG.38000"; transcript_id "MSTRG.38000.176";
chr12	StringTie	exon	10430564	10431228	1000	-	.	gene_id "MSTRG.38000"; transcript_id "MSTRG.38000.176"; exon_number "1";
chr12	StringTie	exon	10432106	10432206	1000	-	.	gene_id "MSTRG.38000"; transcript_id "MSTRG.38000.176"; exon_number "2";
chr12	StringTie	exon	10433791	10433869	1000	-	.	gene_id "MSTRG.38000"; transcript_id "MSTRG.38000.176"; exon_number "3";
chr12	StringTie	exon	10434486	10434530	1000	-	.	gene_id "MSTRG.38000"; transcript_id "MSTRG.38000.176"; exon_number "4";
chr12	StringTie	exon	10434995	10435039	1000	-	.	gene_id "MSTRG.38000"; transcript_id "MSTRG.38000.176"; exon_number "5";
chr12	StringTie	exon	10435312	10435410	1000	-	.	gene_id "MSTRG.38000"; transcript_id "MSTRG.38000.176"; exon_number "6";
chr12	StringTie	exon	10437702	10437752	1000	-	.	gene_id "MSTRG.38000"; transcript_id "MSTRG.38000.176"; exon_number "7";
chr12	StringTie	exon	10441186	10443114	1000	-	.	gene_id "MSTRG.38000"; transcript_id "MSTRG.38000.176"; exon_number "8";
chr12	StringTie	transcript	10430568	10449447	1000	-	.	gene_id "MSTRG.38000"; transcript_id "MSTRG.38000.177";
chr12	StringTie	exon	10430568	10431228	1000	-	.	gene_id "MSTRG.38000"; transcript_id "MSTRG.38000.177"; exon_number "1";
chr12	StringTie	exon	10432106	10432206	1000	-	.	gene_id "MSTRG.38000"; transcript_id "MSTRG.38000.177"; exon_number "2";
chr12	StringTie	exon	10433791	10433801	1000	-	.	gene_id "MSTRG.38000"; transcript_id "MSTRG.38000.177"; exon_number "3";
chr12	StringTie	exon	10449237	10449447	1000	-	.	gene_id "MSTRG.38000"; transcript_id "MSTRG.38000.177"; exon_number "4";
chr12	StringTie	transcript	10430585	10551815	1000	-	.	gene_id "MSTRG.38000"; transcript_id "MSTRG.38000.178";
chr12	StringTie	exon	10430585	10430715	1000	-	.	gene_id "MSTRG.38000"; transcript_id "MSTRG.38000.178"; exon_number "1";
chr12	StringTie	exon	10446149	10446662	1000	-	.	gene_id "MSTRG.38000"; transcript_id "MSTRG.38000.178"; exon_number "2";
chr12	StringTie	exon	10447532	10447632	1000	-	.	gene_id "MSTRG.38000"; transcript_id "MSTRG.38000.178"; exon_number "3";
chr12	StringTie	exon	10449237	10449388	1000	-	.	gene_id "MSTRG.38000"; transcript_id "MSTRG.38000.178"; exon_number "4";
chr12	StringTie	exon	10450484	10450579	1000	-	.	gene_id "MSTRG.38000"; transcript_id "MSTRG.38000.178"; exon_number "5";
chr12	StringTie	exon	10450970	10451187	1000	-	.	gene_id "MSTRG.38000"; transcript_id "MSTRG.38000.178"; exon_number "6";
chr12	StringTie	exon	10453198	10453269	1000	-	.	gene_id "MSTRG.38000"; transcript_id "MSTRG.38000.178"; exon_number "7";
chr12	StringTie	exon	10469935	10469972	1000	-	.	gene_id "MSTRG.38000"; transcript_id "MSTRG.38000.178"; exon_number "8";
chr12	StringTie	exon	10493796	10494153	1000	-	.	gene_id "MSTRG.38000"; transcript_id "MSTRG.38000.178"; exon_number "9";
chr12	StringTie	exon	10520642	10520783	1000	-	.	gene_id "MSTRG.38000"; transcript_id "MSTRG.38000.178"; exon_number "10";
chr12	StringTie	exon	10522659	10522709	1000	-	.	gene_id "MSTRG.38000"; transcript_id "MSTRG.38000.178"; exon_number "11";
chr12	StringTie	exon	10537069	10537190	1000	-	.	gene_id "MSTRG.38000"; transcript_id "MSTRG.38000.178"; exon_number "12";
chr12	StringTie	exon	10550780	10550899	1000	-	.	gene_id "MSTRG.38000"; transcript_id "MSTRG.38000.178"; exon_number "13";
chr12	StringTie	exon	10551227	10551815	1000	-	.	gene_id "MSTRG.38000"; transcript_id "MSTRG.38000.178"; exon_number "14";
chr12	StringTie	transcript	10430596	10469985	1000	-	.	gene_id "MSTRG.38000"; transcript_id "MSTRG.38000.179";
chr12	StringTie	exon	10430596	10431228	1000	-	.	gene_id "MSTRG.38000"; transcript_id "MSTRG.38000.179"; exon_number "1";
chr12	StringTie	exon	10432106	10432206	1000	-	.	gene_id "MSTRG.38000"; transcript_id "MSTRG.38000.179"; exon_number "2";
chr12	StringTie	exon	10433791	10433854	1000	-	.	gene_id "MSTRG.38000"; transcript_id "MSTRG.38000.179"; exon_number "3";
chr12	StringTie	exon	10449241	10449388	1000	-	.	gene_id "MSTRG.38000"; transcript_id "MSTRG.38000.179"; exon_number "4";
chr12	StringTie	exon	10449914	10449967	1000	-	.	gene_id "MSTRG.38000"; transcript_id "MSTRG.38000.179"; exon_number "5";
chr12	StringTie	exon	10450484	10450579	1000	-	.	gene_id "MSTRG.38000"; transcript_id "MSTRG.38000.179"; exon_number "6";
chr12	StringTie	exon	10450970	10451187	1000	-	.	gene_id "MSTRG.38000"; transcript_id "MSTRG.38000.179"; exon_number "7";
chr12	StringTie	exon	10453198	10453269	1000	-	.	gene_id "MSTRG.38000"; transcript_id "MSTRG.38000.179"; exon_number "8";
chr12	StringTie	exon	10469935	10469985	1000	-	.	gene_id "MSTRG.38000"; transcript_id "MSTRG.38000.179"; exon_number "9";
chr12	StringTie	transcript	10368178	10437771	1000	-	.	gene_id "MSTRG.38000"; transcript_id "MSTRG.38000.18";
chr12	StringTie	exon	10368178	10373231	1000	-	.	gene_id "MSTRG.38000"; transcript_id "MSTRG.38000.18"; exon_number "1";
chr12	StringTie	exon	10378132	10378235	1000	-	.	gene_id "MSTRG.38000"; transcript_id "MSTRG.38000.18"; exon_number "2";
chr12	StringTie	exon	10378554	10379792	1000	-	.	gene_id "MSTRG.38000"; transcript_id "MSTRG.38000.18"; exon_number "3";
chr12	StringTie	exon	10386903	10387010	1000	-	.	gene_id "MSTRG.38000"; transcript_id "MSTRG.38000.18"; exon_number "4";
chr12	StringTie	exon	10388771	10388875	1000	-	.	gene_id "MSTRG.38000"; transcript_id "MSTRG.38000.18"; exon_number "5";
chr12	StringTie	exon	10389943	10390027	1000	-	.	gene_id "MSTRG.38000"; transcript_id "MSTRG.38000.18"; exon_number "6";
chr12	StringTie	exon	10391835	10407789	1000	-	.	gene_id "MSTRG.38000"; transcript_id "MSTRG.38000.18"; exon_number "7";
chr12	StringTie	exon	10408329	10408382	1000	-	.	gene_id "MSTRG.38000"; transcript_id "MSTRG.38000.18"; exon_number "8";
chr12	StringTie	exon	10408912	10409010	1000	-	.	gene_id "MSTRG.38000"; transcript_id "MSTRG.38000.18"; exon_number "9";
chr12	StringTie	exon	10409389	10412616	1000	-	.	gene_id "MSTRG.38000"; transcript_id "MSTRG.38000.18"; exon_number "10";
chr12	StringTie	exon	10415704	10415794	1000	-	.	gene_id "MSTRG.38000"; transcript_id "MSTRG.38000.18"; exon_number "11";
chr12	StringTie	exon	10416667	10416767	1000	-	.	gene_id "MSTRG.38000"; transcript_id "MSTRG.38000.18"; exon_number "12";
chr12	StringTie	exon	10418344	10419088	1000	-	.	gene_id "MSTRG.38000"; transcript_id "MSTRG.38000.18"; exon_number "13";
chr12	StringTie	exon	10419866	10419964	1000	-	.	gene_id "MSTRG.38000"; transcript_id "MSTRG.38000.18"; exon_number "14";
chr12	StringTie	exon	10420364	10420391	1000	-	.	gene_id "MSTRG.38000"; transcript_id "MSTRG.38000.18"; exon_number "15";
chr12	StringTie	exon	10434496	10434530	1000	-	.	gene_id "MSTRG.38000"; transcript_id "MSTRG.38000.18"; exon_number "16";
chr12	StringTie	exon	10435312	10435410	1000	-	.	gene_id "MSTRG.38000"; transcript_id "MSTRG.38000.18"; exon_number "17";
chr12	StringTie	exon	10435800	10435994	1000	-	.	gene_id "MSTRG.38000"; transcript_id "MSTRG.38000.18"; exon_number "18";
chr12	StringTie	exon	10437702	10437771	1000	-	.	gene_id "MSTRG.38000"; transcript_id "MSTRG.38000.18"; exon_number "19";
chr12	StringTie	transcript	10430599	10454616	1000	-	.	gene_id "MSTRG.38000"; transcript_id "MSTRG.38000.180";
chr12	StringTie	exon	10430599	10430790	1000	-	.	gene_id "MSTRG.38000"; transcript_id "MSTRG.38000.180"; exon_number "1";
chr12	StringTie	exon	10446243	10446662	1000	-	.	gene_id "MSTRG.38000"; transcript_id "MSTRG.38000.180"; exon_number "2";
chr12	StringTie	exon	10447532	10447632	1000	-	.	gene_id "MSTRG.38000"; transcript_id "MSTRG.38000.180"; exon_number "3";
chr12	StringTie	exon	10449237	10449388	1000	-	.	gene_id "MSTRG.38000"; transcript_id "MSTRG.38000.180"; exon_number "4";
chr12	StringTie	exon	10450484	10450579	1000	-	.	gene_id "MSTRG.38000"; transcript_id "MSTRG.38000.180"; exon_number "5";
chr12	StringTie	exon	10450970	10451187	1000	-	.	gene_id "MSTRG.38000"; transcript_id "MSTRG.38000.180"; exon_number "6";
chr12	StringTie	exon	10453198	10453269	1000	-	.	gene_id "MSTRG.38000"; transcript_id "MSTRG.38000.180"; exon_number "7";
chr12	StringTie	exon	10454332	10454616	1000	-	.	gene_id "MSTRG.38000"; transcript_id "MSTRG.38000.180"; exon_number "8";
chr12	StringTie	transcript	10430600	10436008	1000	-	.	gene_id "MSTRG.38000"; transcript_id "MSTRG.38000.182";
chr12	StringTie	exon	10430600	10431228	1000	-	.	gene_id "MSTRG.38000"; transcript_id "MSTRG.38000.182"; exon_number "1";
chr12	StringTie	exon	10432106	10432206	1000	-	.	gene_id "MSTRG.38000"; transcript_id "MSTRG.38000.182"; exon_number "2";
chr12	StringTie	exon	10433791	10433965	1000	-	.	gene_id "MSTRG.38000"; transcript_id "MSTRG.38000.182"; exon_number "3";
chr12	StringTie	exon	10434486	10434530	1000	-	.	gene_id "MSTRG.38000"; transcript_id "MSTRG.38000.182"; exon_number "4";
chr12	StringTie	exon	10435312	10435410	1000	-	.	gene_id "MSTRG.38000"; transcript_id "MSTRG.38000.182"; exon_number "5";
chr12	StringTie	exon	10435800	10436008	1000	-	.	gene_id "MSTRG.38000"; transcript_id "MSTRG.38000.182"; exon_number "6";
chr12	StringTie	transcript	10430603	10437766	1000	-	.	gene_id "MSTRG.38000"; transcript_id "MSTRG.38000.183";
chr12	StringTie	exon	10430603	10431302	1000	-	.	gene_id "MSTRG.38000"; transcript_id "MSTRG.38000.183"; exon_number "1";
chr12	StringTie	exon	10432106	10432206	1000	-	.	gene_id "MSTRG.38000"; transcript_id "MSTRG.38000.183"; exon_number "2";
chr12	StringTie	exon	10433791	10433874	1000	-	.	gene_id "MSTRG.38000"; transcript_id "MSTRG.38000.183"; exon_number "3";
chr12	StringTie	exon	10434486	10434530	1000	-	.	gene_id "MSTRG.38000"; transcript_id "MSTRG.38000.183"; exon_number "4";
chr12	StringTie	exon	10435312	10435410	1000	-	.	gene_id "MSTRG.38000"; transcript_id "MSTRG.38000.183"; exon_number "5";
chr12	StringTie	exon	10435800	10435994	1000	-	.	gene_id "MSTRG.38000"; transcript_id "MSTRG.38000.183"; exon_number "6";
chr12	StringTie	exon	10437702	10437766	1000	-	.	gene_id "MSTRG.38000"; transcript_id "MSTRG.38000.183"; exon_number "7";
chr12	StringTie	transcript	10430609	10436039	1000	-	.	gene_id "MSTRG.38000"; transcript_id "MSTRG.38000.184";
chr12	StringTie	exon	10430609	10431302	1000	-	.	gene_id "MSTRG.38000"; transcript_id "MSTRG.38000.184"; exon_number "1";
chr12	StringTie	exon	10432106	10432206	1000	-	.	gene_id "MSTRG.38000"; transcript_id "MSTRG.38000.184"; exon_number "2";
chr12	StringTie	exon	10433791	10433942	1000	-	.	gene_id "MSTRG.38000"; transcript_id "MSTRG.38000.184"; exon_number "3";
chr12	StringTie	exon	10434486	10434530	1000	-	.	gene_id "MSTRG.38000"; transcript_id "MSTRG.38000.184"; exon_number "4";
chr12	StringTie	exon	10435312	10435410	1000	-	.	gene_id "MSTRG.38000"; transcript_id "MSTRG.38000.184"; exon_number "5";
chr12	StringTie	exon	10435800	10436039	1000	-	.	gene_id "MSTRG.38000"; transcript_id "MSTRG.38000.184"; exon_number "6";
chr12	StringTie	transcript	10430609	10437766	1000	-	.	gene_id "MSTRG.38000"; transcript_id "MSTRG.38000.185";
chr12	StringTie	exon	10430609	10431228	1000	-	.	gene_id "MSTRG.38000"; transcript_id "MSTRG.38000.185"; exon_number "1";
chr12	StringTie	exon	10432106	10432206	1000	-	.	gene_id "MSTRG.38000"; transcript_id "MSTRG.38000.185"; exon_number "2";
chr12	StringTie	exon	10433791	10433942	1000	-	.	gene_id "MSTRG.38000"; transcript_id "MSTRG.38000.185"; exon_number "3";
chr12	StringTie	exon	10434995	10435039	1000	-	.	gene_id "MSTRG.38000"; transcript_id "MSTRG.38000.185"; exon_number "4";
chr12	StringTie	exon	10435312	10435410	1000	-	.	gene_id "MSTRG.38000"; transcript_id "MSTRG.38000.185"; exon_number "5";
chr12	StringTie	exon	10435800	10435994	1000	-	.	gene_id "MSTRG.38000"; transcript_id "MSTRG.38000.185"; exon_number "6";
chr12	StringTie	exon	10437702	10437766	1000	-	.	gene_id "MSTRG.38000"; transcript_id "MSTRG.38000.185"; exon_number "7";
chr12	StringTie	transcript	10430609	10441923	1000	-	.	gene_id "MSTRG.38000"; transcript_id "MSTRG.38000.186";
chr12	StringTie	exon	10430609	10431228	1000	-	.	gene_id "MSTRG.38000"; transcript_id "MSTRG.38000.186"; exon_number "1";
chr12	StringTie	exon	10432106	10432206	1000	-	.	gene_id "MSTRG.38000"; transcript_id "MSTRG.38000.186"; exon_number "2";
chr12	StringTie	exon	10433791	10433942	1000	-	.	gene_id "MSTRG.38000"; transcript_id "MSTRG.38000.186"; exon_number "3";
chr12	StringTie	exon	10434995	10435039	1000	-	.	gene_id "MSTRG.38000"; transcript_id "MSTRG.38000.186"; exon_number "4";
chr12	StringTie	exon	10435312	10435410	1000	-	.	gene_id "MSTRG.38000"; transcript_id "MSTRG.38000.186"; exon_number "5";
chr12	StringTie	exon	10435800	10437752	1000	-	.	gene_id "MSTRG.38000"; transcript_id "MSTRG.38000.186"; exon_number "6";
chr12	StringTie	exon	10441186	10441923	1000	-	.	gene_id "MSTRG.38000"; transcript_id "MSTRG.38000.186"; exon_number "7";
chr12	StringTie	transcript	10368517	10437779	1000	-	.	gene_id "MSTRG.38000"; transcript_id "MSTRG.38000.19";
chr12	StringTie	exon	10368517	10370237	1000	-	.	gene_id "MSTRG.38000"; transcript_id "MSTRG.38000.19"; exon_number "1";
chr12	StringTie	exon	10370388	10373231	1000	-	.	gene_id "MSTRG.38000"; transcript_id "MSTRG.38000.19"; exon_number "2";
chr12	StringTie	exon	10378132	10378235	1000	-	.	gene_id "MSTRG.38000"; transcript_id "MSTRG.38000.19"; exon_number "3";
chr12	StringTie	exon	10378554	10378705	1000	-	.	gene_id "MSTRG.38000"; transcript_id "MSTRG.38000.19"; exon_number "4";
chr12	StringTie	exon	10379447	10379482	1000	-	.	gene_id "MSTRG.38000"; transcript_id "MSTRG.38000.19"; exon_number "5";
chr12	StringTie	exon	10379700	10379792	1000	-	.	gene_id "MSTRG.38000"; transcript_id "MSTRG.38000.19"; exon_number "6";
chr12	StringTie	exon	10386903	10387010	1000	-	.	gene_id "MSTRG.38000"; transcript_id "MSTRG.38000.19"; exon_number "7";
chr12	StringTie	exon	10388771	10388875	1000	-	.	gene_id "MSTRG.38000"; transcript_id "MSTRG.38000.19"; exon_number "8";
chr12	StringTie	exon	10389943	10390027	1000	-	.	gene_id "MSTRG.38000"; transcript_id "MSTRG.38000.19"; exon_number "9";
chr12	StringTie	exon	10391835	10391891	1000	-	.	gene_id "MSTRG.38000"; transcript_id "MSTRG.38000.19"; exon_number "10";
chr12	StringTie	exon	10407636	10407789	1000	-	.	gene_id "MSTRG.38000"; transcript_id "MSTRG.38000.19"; exon_number "11";
chr12	StringTie	exon	10408329	10408382	1000	-	.	gene_id "MSTRG.38000"; transcript_id "MSTRG.38000.19"; exon_number "12";
chr12	StringTie	exon	10408912	10409010	1000	-	.	gene_id "MSTRG.38000"; transcript_id "MSTRG.38000.19"; exon_number "13";
chr12	StringTie	exon	10409389	10412616	1000	-	.	gene_id "MSTRG.38000"; transcript_id "MSTRG.38000.19"; exon_number "14";
chr12	StringTie	exon	10415704	10415794	1000	-	.	gene_id "MSTRG.38000"; transcript_id "MSTRG.38000.19"; exon_number "15";
chr12	StringTie	exon	10416667	10416767	1000	-	.	gene_id "MSTRG.38000"; transcript_id "MSTRG.38000.19"; exon_number "16";
chr12	StringTie	exon	10418344	10419088	1000	-	.	gene_id "MSTRG.38000"; transcript_id "MSTRG.38000.19"; exon_number "17";
chr12	StringTie	exon	10419866	10419934	1000	-	.	gene_id "MSTRG.38000"; transcript_id "MSTRG.38000.19"; exon_number "18";
chr12	StringTie	exon	10434492	10434530	1000	-	.	gene_id "MSTRG.38000"; transcript_id "MSTRG.38000.19"; exon_number "19";
chr12	StringTie	exon	10435312	10435410	1000	-	.	gene_id "MSTRG.38000"; transcript_id "MSTRG.38000.19"; exon_number "20";
chr12	StringTie	exon	10437702	10437779	1000	-	.	gene_id "MSTRG.38000"; transcript_id "MSTRG.38000.19"; exon_number "21";
chr12	StringTie	transcript	10434852	10436141	1000	-	.	gene_id "MSTRG.38000"; transcript_id "MSTRG.38000.191";
chr12	StringTie	exon	10434852	10435039	1000	-	.	gene_id "MSTRG.38000"; transcript_id "MSTRG.38000.191"; exon_number "1";
chr12	StringTie	exon	10435312	10435410	1000	-	.	gene_id "MSTRG.38000"; transcript_id "MSTRG.38000.191"; exon_number "2";
chr12	StringTie	exon	10435578	10436141	1000	-	.	gene_id "MSTRG.38000"; transcript_id "MSTRG.38000.191"; exon_number "3";
chr12	StringTie	transcript	10445447	10485412	1000	-	.	gene_id "MSTRG.38000"; transcript_id "MSTRG.38000.193";
chr12	StringTie	exon	10445447	10446662	1000	-	.	gene_id "MSTRG.38000"; transcript_id "MSTRG.38000.193"; exon_number "1";
chr12	StringTie	exon	10447532	10447632	1000	-	.	gene_id "MSTRG.38000"; transcript_id "MSTRG.38000.193"; exon_number "2";
chr12	StringTie	exon	10449237	10449388	1000	-	.	gene_id "MSTRG.38000"; transcript_id "MSTRG.38000.193"; exon_number "3";
chr12	StringTie	exon	10449914	10449967	1000	-	.	gene_id "MSTRG.38000"; transcript_id "MSTRG.38000.193"; exon_number "4";
chr12	StringTie	exon	10450484	10450579	1000	-	.	gene_id "MSTRG.38000"; transcript_id "MSTRG.38000.193"; exon_number "5";
chr12	StringTie	exon	10450970	10451187	1000	-	.	gene_id "MSTRG.38000"; transcript_id "MSTRG.38000.193"; exon_number "6";
chr12	StringTie	exon	10453198	10453269	1000	-	.	gene_id "MSTRG.38000"; transcript_id "MSTRG.38000.193"; exon_number "7";
chr12	StringTie	exon	10469935	10469972	1000	-	.	gene_id "MSTRG.38000"; transcript_id "MSTRG.38000.193"; exon_number "8";
chr12	StringTie	exon	10485191	10485412	1000	-	.	gene_id "MSTRG.38000"; transcript_id "MSTRG.38000.193"; exon_number "9";
chr12	StringTie	transcript	10446015	10451294	1000	-	.	gene_id "MSTRG.38000"; transcript_id "MSTRG.38000.194";
chr12	StringTie	exon	10446015	10446662	1000	-	.	gene_id "MSTRG.38000"; transcript_id "MSTRG.38000.194"; exon_number "1";
chr12	StringTie	exon	10447532	10447632	1000	-	.	gene_id "MSTRG.38000"; transcript_id "MSTRG.38000.194"; exon_number "2";
chr12	StringTie	exon	10449237	10449388	1000	-	.	gene_id "MSTRG.38000"; transcript_id "MSTRG.38000.194"; exon_number "3";
chr12	StringTie	exon	10449914	10449967	1000	-	.	gene_id "MSTRG.38000"; transcript_id "MSTRG.38000.194"; exon_number "4";
chr12	StringTie	exon	10450288	10450579	1000	-	.	gene_id "MSTRG.38000"; transcript_id "MSTRG.38000.194"; exon_number "5";
chr12	StringTie	exon	10450970	10451294	1000	-	.	gene_id "MSTRG.38000"; transcript_id "MSTRG.38000.194"; exon_number "6";
chr12	StringTie	transcript	10446016	10453411	1000	-	.	gene_id "MSTRG.38000"; transcript_id "MSTRG.38000.195";
chr12	StringTie	exon	10446016	10446662	1000	-	.	gene_id "MSTRG.38000"; transcript_id "MSTRG.38000.195"; exon_number "1";
chr12	StringTie	exon	10447532	10447632	1000	-	.	gene_id "MSTRG.38000"; transcript_id "MSTRG.38000.195"; exon_number "2";
chr12	StringTie	exon	10449237	10449339	1000	-	.	gene_id "MSTRG.38000"; transcript_id "MSTRG.38000.195"; exon_number "3";
chr12	StringTie	exon	10449914	10449967	1000	-	.	gene_id "MSTRG.38000"; transcript_id "MSTRG.38000.195"; exon_number "4";
chr12	StringTie	exon	10450484	10450579	1000	-	.	gene_id "MSTRG.38000"; transcript_id "MSTRG.38000.195"; exon_number "5";
chr12	StringTie	exon	10450970	10451187	1000	-	.	gene_id "MSTRG.38000"; transcript_id "MSTRG.38000.195"; exon_number "6";
chr12	StringTie	exon	10453198	10453411	1000	-	.	gene_id "MSTRG.38000"; transcript_id "MSTRG.38000.195"; exon_number "7";
chr12	StringTie	transcript	10446028	10551705	1000	-	.	gene_id "MSTRG.38000"; transcript_id "MSTRG.38000.196";
chr12	StringTie	exon	10446028	10446662	1000	-	.	gene_id "MSTRG.38000"; transcript_id "MSTRG.38000.196"; exon_number "1";
chr12	StringTie	exon	10447532	10447632	1000	-	.	gene_id "MSTRG.38000"; transcript_id "MSTRG.38000.196"; exon_number "2";
chr12	StringTie	exon	10449237	10449388	1000	-	.	gene_id "MSTRG.38000"; transcript_id "MSTRG.38000.196"; exon_number "3";
chr12	StringTie	exon	10449914	10449967	1000	-	.	gene_id "MSTRG.38000"; transcript_id "MSTRG.38000.196"; exon_number "4";
chr12	StringTie	exon	10450484	10450579	1000	-	.	gene_id "MSTRG.38000"; transcript_id "MSTRG.38000.196"; exon_number "5";
chr12	StringTie	exon	10450970	10451187	1000	-	.	gene_id "MSTRG.38000"; transcript_id "MSTRG.38000.196"; exon_number "6";
chr12	StringTie	exon	10453198	10453269	1000	-	.	gene_id "MSTRG.38000"; transcript_id "MSTRG.38000.196"; exon_number "7";
chr12	StringTie	exon	10469935	10469972	1000	-	.	gene_id "MSTRG.38000"; transcript_id "MSTRG.38000.196"; exon_number "8";
chr12	StringTie	exon	10537069	10537190	1000	-	.	gene_id "MSTRG.38000"; transcript_id "MSTRG.38000.196"; exon_number "9";
chr12	StringTie	exon	10550780	10550899	1000	-	.	gene_id "MSTRG.38000"; transcript_id "MSTRG.38000.196"; exon_number "10";
chr12	StringTie	exon	10551227	10551705	1000	-	.	gene_id "MSTRG.38000"; transcript_id "MSTRG.38000.196"; exon_number "11";
chr12	StringTie	transcript	10446029	10551721	1000	-	.	gene_id "MSTRG.38000"; transcript_id "MSTRG.38000.199";
chr12	StringTie	exon	10446029	10446662	1000	-	.	gene_id "MSTRG.38000"; transcript_id "MSTRG.38000.199"; exon_number "1";
chr12	StringTie	exon	10447532	10447632	1000	-	.	gene_id "MSTRG.38000"; transcript_id "MSTRG.38000.199"; exon_number "2";
chr12	StringTie	exon	10449237	10449388	1000	-	.	gene_id "MSTRG.38000"; transcript_id "MSTRG.38000.199"; exon_number "3";
chr12	StringTie	exon	10449914	10449967	1000	-	.	gene_id "MSTRG.38000"; transcript_id "MSTRG.38000.199"; exon_number "4";
chr12	StringTie	exon	10450484	10450579	1000	-	.	gene_id "MSTRG.38000"; transcript_id "MSTRG.38000.199"; exon_number "5";
chr12	StringTie	exon	10450970	10451187	1000	-	.	gene_id "MSTRG.38000"; transcript_id "MSTRG.38000.199"; exon_number "6";
chr12	StringTie	exon	10453198	10453269	1000	-	.	gene_id "MSTRG.38000"; transcript_id "MSTRG.38000.199"; exon_number "7";
chr12	StringTie	exon	10469935	10469982	1000	-	.	gene_id "MSTRG.38000"; transcript_id "MSTRG.38000.199"; exon_number "8";
chr12	StringTie	exon	10493795	10494153	1000	-	.	gene_id "MSTRG.38000"; transcript_id "MSTRG.38000.199"; exon_number "9";
chr12	StringTie	exon	10520642	10520783	1000	-	.	gene_id "MSTRG.38000"; transcript_id "MSTRG.38000.199"; exon_number "10";
chr12	StringTie	exon	10537069	10537190	1000	-	.	gene_id "MSTRG.38000"; transcript_id "MSTRG.38000.199"; exon_number "11";
chr12	StringTie	exon	10550780	10550899	1000	-	.	gene_id "MSTRG.38000"; transcript_id "MSTRG.38000.199"; exon_number "12";
chr12	StringTie	exon	10551227	10551721	1000	-	.	gene_id "MSTRG.38000"; transcript_id "MSTRG.38000.199"; exon_number "13";
chr12	StringTie	transcript	10330576	10338642	1000	-	.	gene_id "MSTRG.38000"; transcript_id "MSTRG.38000.2";
chr12	StringTie	exon	10330576	10333063	1000	-	.	gene_id "MSTRG.38000"; transcript_id "MSTRG.38000.2"; exon_number "1";
chr12	StringTie	exon	10336112	10336213	1000	-	.	gene_id "MSTRG.38000"; transcript_id "MSTRG.38000.2"; exon_number "2";
chr12	StringTie	exon	10338045	10338642	1000	-	.	gene_id "MSTRG.38000"; transcript_id "MSTRG.38000.2"; exon_number "3";
chr12	StringTie	transcript	10368824	10436006	1000	-	.	gene_id "MSTRG.38000"; transcript_id "MSTRG.38000.20";
chr12	StringTie	exon	10368824	10373231	1000	-	.	gene_id "MSTRG.38000"; transcript_id "MSTRG.38000.20"; exon_number "1";
chr12	StringTie	exon	10378132	10378235	1000	-	.	gene_id "MSTRG.38000"; transcript_id "MSTRG.38000.20"; exon_number "2";
chr12	StringTie	exon	10378554	10378705	1000	-	.	gene_id "MSTRG.38000"; transcript_id "MSTRG.38000.20"; exon_number "3";
chr12	StringTie	exon	10379447	10379482	1000	-	.	gene_id "MSTRG.38000"; transcript_id "MSTRG.38000.20"; exon_number "4";
chr12	StringTie	exon	10379700	10379792	1000	-	.	gene_id "MSTRG.38000"; transcript_id "MSTRG.38000.20"; exon_number "5";
chr12	StringTie	exon	10386903	10387010	1000	-	.	gene_id "MSTRG.38000"; transcript_id "MSTRG.38000.20"; exon_number "6";
chr12	StringTie	exon	10388771	10388875	1000	-	.	gene_id "MSTRG.38000"; transcript_id "MSTRG.38000.20"; exon_number "7";
chr12	StringTie	exon	10389943	10390027	1000	-	.	gene_id "MSTRG.38000"; transcript_id "MSTRG.38000.20"; exon_number "8";
chr12	StringTie	exon	10391835	10391891	1000	-	.	gene_id "MSTRG.38000"; transcript_id "MSTRG.38000.20"; exon_number "9";
chr12	StringTie	exon	10407636	10407789	1000	-	.	gene_id "MSTRG.38000"; transcript_id "MSTRG.38000.20"; exon_number "10";
chr12	StringTie	exon	10408329	10408382	1000	-	.	gene_id "MSTRG.38000"; transcript_id "MSTRG.38000.20"; exon_number "11";
chr12	StringTie	exon	10408912	10409010	1000	-	.	gene_id "MSTRG.38000"; transcript_id "MSTRG.38000.20"; exon_number "12";
chr12	StringTie	exon	10409389	10412616	1000	-	.	gene_id "MSTRG.38000"; transcript_id "MSTRG.38000.20"; exon_number "13";
chr12	StringTie	exon	10415704	10415794	1000	-	.	gene_id "MSTRG.38000"; transcript_id "MSTRG.38000.20"; exon_number "14";
chr12	StringTie	exon	10416667	10416767	1000	-	.	gene_id "MSTRG.38000"; transcript_id "MSTRG.38000.20"; exon_number "15";
chr12	StringTie	exon	10418344	10418449	1000	-	.	gene_id "MSTRG.38000"; transcript_id "MSTRG.38000.20"; exon_number "16";
chr12	StringTie	exon	10434486	10434530	1000	-	.	gene_id "MSTRG.38000"; transcript_id "MSTRG.38000.20"; exon_number "17";
chr12	StringTie	exon	10435312	10435410	1000	-	.	gene_id "MSTRG.38000"; transcript_id "MSTRG.38000.20"; exon_number "18";
chr12	StringTie	exon	10435800	10436006	1000	-	.	gene_id "MSTRG.38000"; transcript_id "MSTRG.38000.20"; exon_number "19";
chr12	StringTie	transcript	10446033	10453269	1000	-	.	gene_id "MSTRG.38000"; transcript_id "MSTRG.38000.201";
chr12	StringTie	exon	10446033	10446662	1000	-	.	gene_id "MSTRG.38000"; transcript_id "MSTRG.38000.201"; exon_number "1";
chr12	StringTie	exon	10447532	10447632	1000	-	.	gene_id "MSTRG.38000"; transcript_id "MSTRG.38000.201"; exon_number "2";
chr12	StringTie	exon	10449237	10449388	1000	-	.	gene_id "MSTRG.38000"; transcript_id "MSTRG.38000.201"; exon_number "3";
chr12	StringTie	exon	10449914	10449967	1000	-	.	gene_id "MSTRG.38000"; transcript_id "MSTRG.38000.201"; exon_number "4";
chr12	StringTie	exon	10450288	10450404	1000	-	.	gene_id "MSTRG.38000"; transcript_id "MSTRG.38000.201"; exon_number "5";
chr12	StringTie	exon	10450484	10450579	1000	-	.	gene_id "MSTRG.38000"; transcript_id "MSTRG.38000.201"; exon_number "6";
chr12	StringTie	exon	10450970	10451187	1000	-	.	gene_id "MSTRG.38000"; transcript_id "MSTRG.38000.201"; exon_number "7";
chr12	StringTie	exon	10453198	10453269	1000	-	.	gene_id "MSTRG.38000"; transcript_id "MSTRG.38000.201"; exon_number "8";
chr12	StringTie	transcript	10446041	10494131	1000	-	.	gene_id "MSTRG.38000"; transcript_id "MSTRG.38000.202";
chr12	StringTie	exon	10446041	10446662	1000	-	.	gene_id "MSTRG.38000"; transcript_id "MSTRG.38000.202"; exon_number "1";
chr12	StringTie	exon	10447532	10447632	1000	-	.	gene_id "MSTRG.38000"; transcript_id "MSTRG.38000.202"; exon_number "2";
chr12	StringTie	exon	10449237	10449388	1000	-	.	gene_id "MSTRG.38000"; transcript_id "MSTRG.38000.202"; exon_number "3";
chr12	StringTie	exon	10449914	10449967	1000	-	.	gene_id "MSTRG.38000"; transcript_id "MSTRG.38000.202"; exon_number "4";
chr12	StringTie	exon	10450484	10450579	1000	-	.	gene_id "MSTRG.38000"; transcript_id "MSTRG.38000.202"; exon_number "5";
chr12	StringTie	exon	10450970	10451187	1000	-	.	gene_id "MSTRG.38000"; transcript_id "MSTRG.38000.202"; exon_number "6";
chr12	StringTie	exon	10453198	10453269	1000	-	.	gene_id "MSTRG.38000"; transcript_id "MSTRG.38000.202"; exon_number "7";
chr12	StringTie	exon	10493796	10494131	1000	-	.	gene_id "MSTRG.38000"; transcript_id "MSTRG.38000.202"; exon_number "8";
chr12	StringTie	transcript	10446066	10448390	1000	-	.	gene_id "MSTRG.38000"; transcript_id "MSTRG.38000.204";
chr12	StringTie	exon	10446066	10446662	1000	-	.	gene_id "MSTRG.38000"; transcript_id "MSTRG.38000.204"; exon_number "1";
chr12	StringTie	exon	10447532	10447632	1000	-	.	gene_id "MSTRG.38000"; transcript_id "MSTRG.38000.204"; exon_number "2";
chr12	StringTie	exon	10448373	10448390	1000	-	.	gene_id "MSTRG.38000"; transcript_id "MSTRG.38000.204"; exon_number "3";
chr12	StringTie	transcript	10499889	10551701	1000	-	.	gene_id "MSTRG.38000"; transcript_id "MSTRG.38000.207";
chr12	StringTie	exon	10499889	10499961	1000	-	.	gene_id "MSTRG.38000"; transcript_id "MSTRG.38000.207"; exon_number "1";
chr12	StringTie	exon	10520642	10520783	1000	-	.	gene_id "MSTRG.38000"; transcript_id "MSTRG.38000.207"; exon_number "2";
chr12	StringTie	exon	10537069	10537190	1000	-	.	gene_id "MSTRG.38000"; transcript_id "MSTRG.38000.207"; exon_number "3";
chr12	StringTie	exon	10550780	10551701	1000	-	.	gene_id "MSTRG.38000"; transcript_id "MSTRG.38000.207"; exon_number "4";
chr12	StringTie	transcript	10500209	10538751	1000	-	.	gene_id "MSTRG.38000"; transcript_id "MSTRG.38000.208";
chr12	StringTie	exon	10500209	10500228	1000	-	.	gene_id "MSTRG.38000"; transcript_id "MSTRG.38000.208"; exon_number "1";
chr12	StringTie	exon	10520642	10520783	1000	-	.	gene_id "MSTRG.38000"; transcript_id "MSTRG.38000.208"; exon_number "2";
chr12	StringTie	exon	10537069	10537190	1000	-	.	gene_id "MSTRG.38000"; transcript_id "MSTRG.38000.208"; exon_number "3";
chr12	StringTie	exon	10538688	10538751	1000	-	.	gene_id "MSTRG.38000"; transcript_id "MSTRG.38000.208"; exon_number "4";
chr12	StringTie	transcript	10500209	10538797	1000	-	.	gene_id "MSTRG.38000"; transcript_id "MSTRG.38000.209";
chr12	StringTie	exon	10500209	10500228	1000	-	.	gene_id "MSTRG.38000"; transcript_id "MSTRG.38000.209"; exon_number "1";
chr12	StringTie	exon	10520642	10520783	1000	-	.	gene_id "MSTRG.38000"; transcript_id "MSTRG.38000.209"; exon_number "2";
chr12	StringTie	exon	10522659	10522709	1000	-	.	gene_id "MSTRG.38000"; transcript_id "MSTRG.38000.209"; exon_number "3";
chr12	StringTie	exon	10537069	10537190	1000	-	.	gene_id "MSTRG.38000"; transcript_id "MSTRG.38000.209"; exon_number "4";
chr12	StringTie	exon	10538688	10538797	1000	-	.	gene_id "MSTRG.38000"; transcript_id "MSTRG.38000.209"; exon_number "5";
chr12	StringTie	transcript	10368894	10436466	1000	-	.	gene_id "MSTRG.38000"; transcript_id "MSTRG.38000.21";
chr12	StringTie	exon	10368894	10373231	1000	-	.	gene_id "MSTRG.38000"; transcript_id "MSTRG.38000.21"; exon_number "1";
chr12	StringTie	exon	10378132	10378235	1000	-	.	gene_id "MSTRG.38000"; transcript_id "MSTRG.38000.21"; exon_number "2";
chr12	StringTie	exon	10378554	10379792	1000	-	.	gene_id "MSTRG.38000"; transcript_id "MSTRG.38000.21"; exon_number "3";
chr12	StringTie	exon	10386903	10387010	1000	-	.	gene_id "MSTRG.38000"; transcript_id "MSTRG.38000.21"; exon_number "4";
chr12	StringTie	exon	10388771	10388875	1000	-	.	gene_id "MSTRG.38000"; transcript_id "MSTRG.38000.21"; exon_number "5";
chr12	StringTie	exon	10407636	10407789	1000	-	.	gene_id "MSTRG.38000"; transcript_id "MSTRG.38000.21"; exon_number "6";
chr12	StringTie	exon	10408329	10408382	1000	-	.	gene_id "MSTRG.38000"; transcript_id "MSTRG.38000.21"; exon_number "7";
chr12	StringTie	exon	10408912	10409010	1000	-	.	gene_id "MSTRG.38000"; transcript_id "MSTRG.38000.21"; exon_number "8";
chr12	StringTie	exon	10409389	10412616	1000	-	.	gene_id "MSTRG.38000"; transcript_id "MSTRG.38000.21"; exon_number "9";
chr12	StringTie	exon	10415704	10415794	1000	-	.	gene_id "MSTRG.38000"; transcript_id "MSTRG.38000.21"; exon_number "10";
chr12	StringTie	exon	10416667	10416767	1000	-	.	gene_id "MSTRG.38000"; transcript_id "MSTRG.38000.21"; exon_number "11";
chr12	StringTie	exon	10418344	10418449	1000	-	.	gene_id "MSTRG.38000"; transcript_id "MSTRG.38000.21"; exon_number "12";
chr12	StringTie	exon	10434486	10434530	1000	-	.	gene_id "MSTRG.38000"; transcript_id "MSTRG.38000.21"; exon_number "13";
chr12	StringTie	exon	10435312	10435410	1000	-	.	gene_id "MSTRG.38000"; transcript_id "MSTRG.38000.21"; exon_number "14";
chr12	StringTie	exon	10435800	10436466	1000	-	.	gene_id "MSTRG.38000"; transcript_id "MSTRG.38000.21"; exon_number "15";
chr12	StringTie	transcript	10500263	10551705	1000	-	.	gene_id "MSTRG.38000"; transcript_id "MSTRG.38000.210";
chr12	StringTie	exon	10500263	10500601	1000	-	.	gene_id "MSTRG.38000"; transcript_id "MSTRG.38000.210"; exon_number "1";
chr12	StringTie	exon	10520642	10520738	1000	-	.	gene_id "MSTRG.38000"; transcript_id "MSTRG.38000.210"; exon_number "2";
chr12	StringTie	exon	10537069	10537190	1000	-	.	gene_id "MSTRG.38000"; transcript_id "MSTRG.38000.210"; exon_number "3";
chr12	StringTie	exon	10550780	10550899	1000	-	.	gene_id "MSTRG.38000"; transcript_id "MSTRG.38000.210"; exon_number "4";
chr12	StringTie	exon	10551227	10551705	1000	-	.	gene_id "MSTRG.38000"; transcript_id "MSTRG.38000.210"; exon_number "5";
chr12	StringTie	transcript	10500388	10551732	1000	-	.	gene_id "MSTRG.38000"; transcript_id "MSTRG.38000.211";
chr12	StringTie	exon	10500388	10500601	1000	-	.	gene_id "MSTRG.38000"; transcript_id "MSTRG.38000.211"; exon_number "1";
chr12	StringTie	exon	10520642	10520827	1000	-	.	gene_id "MSTRG.38000"; transcript_id "MSTRG.38000.211"; exon_number "2";
chr12	StringTie	exon	10522659	10522709	1000	-	.	gene_id "MSTRG.38000"; transcript_id "MSTRG.38000.211"; exon_number "3";
chr12	StringTie	exon	10537069	10537190	1000	-	.	gene_id "MSTRG.38000"; transcript_id "MSTRG.38000.211"; exon_number "4";
chr12	StringTie	exon	10550780	10550899	1000	-	.	gene_id "MSTRG.38000"; transcript_id "MSTRG.38000.211"; exon_number "5";
chr12	StringTie	exon	10551227	10551732	1000	-	.	gene_id "MSTRG.38000"; transcript_id "MSTRG.38000.211"; exon_number "6";
chr12	StringTie	transcript	10520659	10551732	1000	-	.	gene_id "MSTRG.38000"; transcript_id "MSTRG.38000.212";
chr12	StringTie	exon	10520659	10520783	1000	-	.	gene_id "MSTRG.38000"; transcript_id "MSTRG.38000.212"; exon_number "1";
chr12	StringTie	exon	10522659	10522927	1000	-	.	gene_id "MSTRG.38000"; transcript_id "MSTRG.38000.212"; exon_number "2";
chr12	StringTie	exon	10537069	10537190	1000	-	.	gene_id "MSTRG.38000"; transcript_id "MSTRG.38000.212"; exon_number "3";
chr12	StringTie	exon	10550780	10550899	1000	-	.	gene_id "MSTRG.38000"; transcript_id "MSTRG.38000.212"; exon_number "4";
chr12	StringTie	exon	10551227	10551732	1000	-	.	gene_id "MSTRG.38000"; transcript_id "MSTRG.38000.212"; exon_number "5";
chr12	StringTie	transcript	10532792	10551668	1000	-	.	gene_id "MSTRG.38000"; transcript_id "MSTRG.38000.213";
chr12	StringTie	exon	10532792	10532818	1000	-	.	gene_id "MSTRG.38000"; transcript_id "MSTRG.38000.213"; exon_number "1";
chr12	StringTie	exon	10537069	10537190	1000	-	.	gene_id "MSTRG.38000"; transcript_id "MSTRG.38000.213"; exon_number "2";
chr12	StringTie	exon	10550780	10550899	1000	-	.	gene_id "MSTRG.38000"; transcript_id "MSTRG.38000.213"; exon_number "3";
chr12	StringTie	exon	10551227	10551668	1000	-	.	gene_id "MSTRG.38000"; transcript_id "MSTRG.38000.213"; exon_number "4";
chr12	StringTie	transcript	10368894	10436038	1000	-	.	gene_id "MSTRG.38000"; transcript_id "MSTRG.38000.22";
chr12	StringTie	exon	10368894	10373231	1000	-	.	gene_id "MSTRG.38000"; transcript_id "MSTRG.38000.22"; exon_number "1";
chr12	StringTie	exon	10378132	10378235	1000	-	.	gene_id "MSTRG.38000"; transcript_id "MSTRG.38000.22"; exon_number "2";
chr12	StringTie	exon	10378554	10378705	1000	-	.	gene_id "MSTRG.38000"; transcript_id "MSTRG.38000.22"; exon_number "3";
chr12	StringTie	exon	10379447	10379482	1000	-	.	gene_id "MSTRG.38000"; transcript_id "MSTRG.38000.22"; exon_number "4";
chr12	StringTie	exon	10379700	10379792	1000	-	.	gene_id "MSTRG.38000"; transcript_id "MSTRG.38000.22"; exon_number "5";
chr12	StringTie	exon	10386903	10387010	1000	-	.	gene_id "MSTRG.38000"; transcript_id "MSTRG.38000.22"; exon_number "6";
chr12	StringTie	exon	10388771	10388875	1000	-	.	gene_id "MSTRG.38000"; transcript_id "MSTRG.38000.22"; exon_number "7";
chr12	StringTie	exon	10407636	10407789	1000	-	.	gene_id "MSTRG.38000"; transcript_id "MSTRG.38000.22"; exon_number "8";
chr12	StringTie	exon	10408329	10408382	1000	-	.	gene_id "MSTRG.38000"; transcript_id "MSTRG.38000.22"; exon_number "9";
chr12	StringTie	exon	10408912	10409010	1000	-	.	gene_id "MSTRG.38000"; transcript_id "MSTRG.38000.22"; exon_number "10";
chr12	StringTie	exon	10409389	10410144	1000	-	.	gene_id "MSTRG.38000"; transcript_id "MSTRG.38000.22"; exon_number "11";
chr12	StringTie	exon	10411326	10412616	1000	-	.	gene_id "MSTRG.38000"; transcript_id "MSTRG.38000.22"; exon_number "12";
chr12	StringTie	exon	10415704	10415794	1000	-	.	gene_id "MSTRG.38000"; transcript_id "MSTRG.38000.22"; exon_number "13";
chr12	StringTie	exon	10416667	10416767	1000	-	.	gene_id "MSTRG.38000"; transcript_id "MSTRG.38000.22"; exon_number "14";
chr12	StringTie	exon	10418344	10418521	1000	-	.	gene_id "MSTRG.38000"; transcript_id "MSTRG.38000.22"; exon_number "15";
chr12	StringTie	exon	10419044	10419088	1000	-	.	gene_id "MSTRG.38000"; transcript_id "MSTRG.38000.22"; exon_number "16";
chr12	StringTie	exon	10419866	10419964	1000	-	.	gene_id "MSTRG.38000"; transcript_id "MSTRG.38000.22"; exon_number "17";
chr12	StringTie	exon	10420364	10420444	1000	-	.	gene_id "MSTRG.38000"; transcript_id "MSTRG.38000.22"; exon_number "18";
chr12	StringTie	exon	10433926	10433965	1000	-	.	gene_id "MSTRG.38000"; transcript_id "MSTRG.38000.22"; exon_number "19";
chr12	StringTie	exon	10434486	10434530	1000	-	.	gene_id "MSTRG.38000"; transcript_id "MSTRG.38000.22"; exon_number "20";
chr12	StringTie	exon	10435312	10435410	1000	-	.	gene_id "MSTRG.38000"; transcript_id "MSTRG.38000.22"; exon_number "21";
chr12	StringTie	exon	10435800	10436038	1000	-	.	gene_id "MSTRG.38000"; transcript_id "MSTRG.38000.22"; exon_number "22";
chr12	StringTie	transcript	10369096	10436003	1000	-	.	gene_id "MSTRG.38000"; transcript_id "MSTRG.38000.23";
chr12	StringTie	exon	10369096	10373231	1000	-	.	gene_id "MSTRG.38000"; transcript_id "MSTRG.38000.23"; exon_number "1";
chr12	StringTie	exon	10378132	10378235	1000	-	.	gene_id "MSTRG.38000"; transcript_id "MSTRG.38000.23"; exon_number "2";
chr12	StringTie	exon	10378554	10378705	1000	-	.	gene_id "MSTRG.38000"; transcript_id "MSTRG.38000.23"; exon_number "3";
chr12	StringTie	exon	10379447	10379482	1000	-	.	gene_id "MSTRG.38000"; transcript_id "MSTRG.38000.23"; exon_number "4";
chr12	StringTie	exon	10379700	10379792	1000	-	.	gene_id "MSTRG.38000"; transcript_id "MSTRG.38000.23"; exon_number "5";
chr12	StringTie	exon	10386903	10387010	1000	-	.	gene_id "MSTRG.38000"; transcript_id "MSTRG.38000.23"; exon_number "6";
chr12	StringTie	exon	10388771	10388875	1000	-	.	gene_id "MSTRG.38000"; transcript_id "MSTRG.38000.23"; exon_number "7";
chr12	StringTie	exon	10389943	10390027	1000	-	.	gene_id "MSTRG.38000"; transcript_id "MSTRG.38000.23"; exon_number "8";
chr12	StringTie	exon	10391835	10391891	1000	-	.	gene_id "MSTRG.38000"; transcript_id "MSTRG.38000.23"; exon_number "9";
chr12	StringTie	exon	10405850	10405950	1000	-	.	gene_id "MSTRG.38000"; transcript_id "MSTRG.38000.23"; exon_number "10";
chr12	StringTie	exon	10407636	10407789	1000	-	.	gene_id "MSTRG.38000"; transcript_id "MSTRG.38000.23"; exon_number "11";
chr12	StringTie	exon	10408329	10408382	1000	-	.	gene_id "MSTRG.38000"; transcript_id "MSTRG.38000.23"; exon_number "12";
chr12	StringTie	exon	10408912	10409010	1000	-	.	gene_id "MSTRG.38000"; transcript_id "MSTRG.38000.23"; exon_number "13";
chr12	StringTie	exon	10409389	10412616	1000	-	.	gene_id "MSTRG.38000"; transcript_id "MSTRG.38000.23"; exon_number "14";
chr12	StringTie	exon	10415704	10415794	1000	-	.	gene_id "MSTRG.38000"; transcript_id "MSTRG.38000.23"; exon_number "15";
chr12	StringTie	exon	10416667	10416767	1000	-	.	gene_id "MSTRG.38000"; transcript_id "MSTRG.38000.23"; exon_number "16";
chr12	StringTie	exon	10418344	10418498	1000	-	.	gene_id "MSTRG.38000"; transcript_id "MSTRG.38000.23"; exon_number "17";
chr12	StringTie	exon	10419044	10419088	1000	-	.	gene_id "MSTRG.38000"; transcript_id "MSTRG.38000.23"; exon_number "18";
chr12	StringTie	exon	10419866	10419964	1000	-	.	gene_id "MSTRG.38000"; transcript_id "MSTRG.38000.23"; exon_number "19";
chr12	StringTie	exon	10422278	10422328	1000	-	.	gene_id "MSTRG.38000"; transcript_id "MSTRG.38000.23"; exon_number "20";
chr12	StringTie	exon	10425761	10426877	1000	-	.	gene_id "MSTRG.38000"; transcript_id "MSTRG.38000.23"; exon_number "21";
chr12	StringTie	exon	10431134	10432206	1000	-	.	gene_id "MSTRG.38000"; transcript_id "MSTRG.38000.23"; exon_number "22";
chr12	StringTie	exon	10433791	10433893	1000	-	.	gene_id "MSTRG.38000"; transcript_id "MSTRG.38000.23"; exon_number "23";
chr12	StringTie	exon	10434486	10434530	1000	-	.	gene_id "MSTRG.38000"; transcript_id "MSTRG.38000.23"; exon_number "24";
chr12	StringTie	exon	10435312	10435410	1000	-	.	gene_id "MSTRG.38000"; transcript_id "MSTRG.38000.23"; exon_number "25";
chr12	StringTie	exon	10435800	10436003	1000	-	.	gene_id "MSTRG.38000"; transcript_id "MSTRG.38000.23"; exon_number "26";
chr12	StringTie	transcript	10369096	10441898	1000	-	.	gene_id "MSTRG.38000"; transcript_id "MSTRG.38000.24";
chr12	StringTie	exon	10369096	10373231	1000	-	.	gene_id "MSTRG.38000"; transcript_id "MSTRG.38000.24"; exon_number "1";
chr12	StringTie	exon	10378132	10378235	1000	-	.	gene_id "MSTRG.38000"; transcript_id "MSTRG.38000.24"; exon_number "2";
chr12	StringTie	exon	10378554	10379792	1000	-	.	gene_id "MSTRG.38000"; transcript_id "MSTRG.38000.24"; exon_number "3";
chr12	StringTie	exon	10386903	10387010	1000	-	.	gene_id "MSTRG.38000"; transcript_id "MSTRG.38000.24"; exon_number "4";
chr12	StringTie	exon	10388771	10388875	1000	-	.	gene_id "MSTRG.38000"; transcript_id "MSTRG.38000.24"; exon_number "5";
chr12	StringTie	exon	10389943	10390027	1000	-	.	gene_id "MSTRG.38000"; transcript_id "MSTRG.38000.24"; exon_number "6";
chr12	StringTie	exon	10391835	10391891	1000	-	.	gene_id "MSTRG.38000"; transcript_id "MSTRG.38000.24"; exon_number "7";
chr12	StringTie	exon	10405850	10405950	1000	-	.	gene_id "MSTRG.38000"; transcript_id "MSTRG.38000.24"; exon_number "8";
chr12	StringTie	exon	10407636	10407789	1000	-	.	gene_id "MSTRG.38000"; transcript_id "MSTRG.38000.24"; exon_number "9";
chr12	StringTie	exon	10408329	10408382	1000	-	.	gene_id "MSTRG.38000"; transcript_id "MSTRG.38000.24"; exon_number "10";
chr12	StringTie	exon	10408912	10409010	1000	-	.	gene_id "MSTRG.38000"; transcript_id "MSTRG.38000.24"; exon_number "11";
chr12	StringTie	exon	10409389	10412616	1000	-	.	gene_id "MSTRG.38000"; transcript_id "MSTRG.38000.24"; exon_number "12";
chr12	StringTie	exon	10415704	10415794	1000	-	.	gene_id "MSTRG.38000"; transcript_id "MSTRG.38000.24"; exon_number "13";
chr12	StringTie	exon	10416667	10416767	1000	-	.	gene_id "MSTRG.38000"; transcript_id "MSTRG.38000.24"; exon_number "14";
chr12	StringTie	exon	10418344	10418472	1000	-	.	gene_id "MSTRG.38000"; transcript_id "MSTRG.38000.24"; exon_number "15";
chr12	StringTie	exon	10432166	10432206	1000	-	.	gene_id "MSTRG.38000"; transcript_id "MSTRG.38000.24"; exon_number "16";
chr12	StringTie	exon	10433791	10433965	1000	-	.	gene_id "MSTRG.38000"; transcript_id "MSTRG.38000.24"; exon_number "17";
chr12	StringTie	exon	10434486	10434530	1000	-	.	gene_id "MSTRG.38000"; transcript_id "MSTRG.38000.24"; exon_number "18";
chr12	StringTie	exon	10435312	10435410	1000	-	.	gene_id "MSTRG.38000"; transcript_id "MSTRG.38000.24"; exon_number "19";
chr12	StringTie	exon	10437702	10437752	1000	-	.	gene_id "MSTRG.38000"; transcript_id "MSTRG.38000.24"; exon_number "20";
chr12	StringTie	exon	10441186	10441898	1000	-	.	gene_id "MSTRG.38000"; transcript_id "MSTRG.38000.24"; exon_number "21";
chr12	StringTie	transcript	10369096	10435992	1000	-	.	gene_id "MSTRG.38000"; transcript_id "MSTRG.38000.25";
chr12	StringTie	exon	10369096	10373231	1000	-	.	gene_id "MSTRG.38000"; transcript_id "MSTRG.38000.25"; exon_number "1";
chr12	StringTie	exon	10378132	10378235	1000	-	.	gene_id "MSTRG.38000"; transcript_id "MSTRG.38000.25"; exon_number "2";
chr12	StringTie	exon	10378554	10378705	1000	-	.	gene_id "MSTRG.38000"; transcript_id "MSTRG.38000.25"; exon_number "3";
chr12	StringTie	exon	10379447	10379482	1000	-	.	gene_id "MSTRG.38000"; transcript_id "MSTRG.38000.25"; exon_number "4";
chr12	StringTie	exon	10379700	10379792	1000	-	.	gene_id "MSTRG.38000"; transcript_id "MSTRG.38000.25"; exon_number "5";
chr12	StringTie	exon	10386903	10387010	1000	-	.	gene_id "MSTRG.38000"; transcript_id "MSTRG.38000.25"; exon_number "6";
chr12	StringTie	exon	10388771	10388875	1000	-	.	gene_id "MSTRG.38000"; transcript_id "MSTRG.38000.25"; exon_number "7";
chr12	StringTie	exon	10407636	10407789	1000	-	.	gene_id "MSTRG.38000"; transcript_id "MSTRG.38000.25"; exon_number "8";
chr12	StringTie	exon	10408329	10408382	1000	-	.	gene_id "MSTRG.38000"; transcript_id "MSTRG.38000.25"; exon_number "9";
chr12	StringTie	exon	10408912	10409010	1000	-	.	gene_id "MSTRG.38000"; transcript_id "MSTRG.38000.25"; exon_number "10";
chr12	StringTie	exon	10409389	10412616	1000	-	.	gene_id "MSTRG.38000"; transcript_id "MSTRG.38000.25"; exon_number "11";
chr12	StringTie	exon	10415704	10415794	1000	-	.	gene_id "MSTRG.38000"; transcript_id "MSTRG.38000.25"; exon_number "12";
chr12	StringTie	exon	10416667	10416767	1000	-	.	gene_id "MSTRG.38000"; transcript_id "MSTRG.38000.25"; exon_number "13";
chr12	StringTie	exon	10417611	10417723	1000	-	.	gene_id "MSTRG.38000"; transcript_id "MSTRG.38000.25"; exon_number "14";
chr12	StringTie	exon	10418344	10418449	1000	-	.	gene_id "MSTRG.38000"; transcript_id "MSTRG.38000.25"; exon_number "15";
chr12	StringTie	exon	10434486	10434530	1000	-	.	gene_id "MSTRG.38000"; transcript_id "MSTRG.38000.25"; exon_number "16";
chr12	StringTie	exon	10435312	10435410	1000	-	.	gene_id "MSTRG.38000"; transcript_id "MSTRG.38000.25"; exon_number "17";
chr12	StringTie	exon	10435800	10435992	1000	-	.	gene_id "MSTRG.38000"; transcript_id "MSTRG.38000.25"; exon_number "18";
chr12	StringTie	transcript	10369117	10441637	1000	-	.	gene_id "MSTRG.38000"; transcript_id "MSTRG.38000.26";
chr12	StringTie	exon	10369117	10373231	1000	-	.	gene_id "MSTRG.38000"; transcript_id "MSTRG.38000.26"; exon_number "1";
chr12	StringTie	exon	10378132	10378235	1000	-	.	gene_id "MSTRG.38000"; transcript_id "MSTRG.38000.26"; exon_number "2";
chr12	StringTie	exon	10378554	10378705	1000	-	.	gene_id "MSTRG.38000"; transcript_id "MSTRG.38000.26"; exon_number "3";
chr12	StringTie	exon	10379447	10379482	1000	-	.	gene_id "MSTRG.38000"; transcript_id "MSTRG.38000.26"; exon_number "4";
chr12	StringTie	exon	10379700	10379792	1000	-	.	gene_id "MSTRG.38000"; transcript_id "MSTRG.38000.26"; exon_number "5";
chr12	StringTie	exon	10386903	10387010	1000	-	.	gene_id "MSTRG.38000"; transcript_id "MSTRG.38000.26"; exon_number "6";
chr12	StringTie	exon	10388771	10388875	1000	-	.	gene_id "MSTRG.38000"; transcript_id "MSTRG.38000.26"; exon_number "7";
chr12	StringTie	exon	10389943	10390027	1000	-	.	gene_id "MSTRG.38000"; transcript_id "MSTRG.38000.26"; exon_number "8";
chr12	StringTie	exon	10391835	10391891	1000	-	.	gene_id "MSTRG.38000"; transcript_id "MSTRG.38000.26"; exon_number "9";
chr12	StringTie	exon	10407636	10407789	1000	-	.	gene_id "MSTRG.38000"; transcript_id "MSTRG.38000.26"; exon_number "10";
chr12	StringTie	exon	10408329	10408382	1000	-	.	gene_id "MSTRG.38000"; transcript_id "MSTRG.38000.26"; exon_number "11";
chr12	StringTie	exon	10408912	10409010	1000	-	.	gene_id "MSTRG.38000"; transcript_id "MSTRG.38000.26"; exon_number "12";
chr12	StringTie	exon	10411326	10412616	1000	-	.	gene_id "MSTRG.38000"; transcript_id "MSTRG.38000.26"; exon_number "13";
chr12	StringTie	exon	10415704	10415794	1000	-	.	gene_id "MSTRG.38000"; transcript_id "MSTRG.38000.26"; exon_number "14";
chr12	StringTie	exon	10416667	10416767	1000	-	.	gene_id "MSTRG.38000"; transcript_id "MSTRG.38000.26"; exon_number "15";
chr12	StringTie	exon	10418344	10418498	1000	-	.	gene_id "MSTRG.38000"; transcript_id "MSTRG.38000.26"; exon_number "16";
chr12	StringTie	exon	10419044	10419088	1000	-	.	gene_id "MSTRG.38000"; transcript_id "MSTRG.38000.26"; exon_number "17";
chr12	StringTie	exon	10419866	10419964	1000	-	.	gene_id "MSTRG.38000"; transcript_id "MSTRG.38000.26"; exon_number "18";
chr12	StringTie	exon	10420364	10422328	1000	-	.	gene_id "MSTRG.38000"; transcript_id "MSTRG.38000.26"; exon_number "19";
chr12	StringTie	exon	10425761	10426877	1000	-	.	gene_id "MSTRG.38000"; transcript_id "MSTRG.38000.26"; exon_number "20";
chr12	StringTie	exon	10431134	10431228	1000	-	.	gene_id "MSTRG.38000"; transcript_id "MSTRG.38000.26"; exon_number "21";
chr12	StringTie	exon	10432106	10432206	1000	-	.	gene_id "MSTRG.38000"; transcript_id "MSTRG.38000.26"; exon_number "22";
chr12	StringTie	exon	10433791	10433942	1000	-	.	gene_id "MSTRG.38000"; transcript_id "MSTRG.38000.26"; exon_number "23";
chr12	StringTie	exon	10434486	10434530	1000	-	.	gene_id "MSTRG.38000"; transcript_id "MSTRG.38000.26"; exon_number "24";
chr12	StringTie	exon	10435312	10435410	1000	-	.	gene_id "MSTRG.38000"; transcript_id "MSTRG.38000.26"; exon_number "25";
chr12	StringTie	exon	10437702	10437752	1000	-	.	gene_id "MSTRG.38000"; transcript_id "MSTRG.38000.26"; exon_number "26";
chr12	StringTie	exon	10441186	10441637	1000	-	.	gene_id "MSTRG.38000"; transcript_id "MSTRG.38000.26"; exon_number "27";
chr12	StringTie	transcript	10369117	10443443	1000	-	.	gene_id "MSTRG.38000"; transcript_id "MSTRG.38000.27";
chr12	StringTie	exon	10369117	10373231	1000	-	.	gene_id "MSTRG.38000"; transcript_id "MSTRG.38000.27"; exon_number "1";
chr12	StringTie	exon	10378132	10378235	1000	-	.	gene_id "MSTRG.38000"; transcript_id "MSTRG.38000.27"; exon_number "2";
chr12	StringTie	exon	10378554	10379792	1000	-	.	gene_id "MSTRG.38000"; transcript_id "MSTRG.38000.27"; exon_number "3";
chr12	StringTie	exon	10386903	10387010	1000	-	.	gene_id "MSTRG.38000"; transcript_id "MSTRG.38000.27"; exon_number "4";
chr12	StringTie	exon	10388771	10388875	1000	-	.	gene_id "MSTRG.38000"; transcript_id "MSTRG.38000.27"; exon_number "5";
chr12	StringTie	exon	10407636	10407789	1000	-	.	gene_id "MSTRG.38000"; transcript_id "MSTRG.38000.27"; exon_number "6";
chr12	StringTie	exon	10408329	10408382	1000	-	.	gene_id "MSTRG.38000"; transcript_id "MSTRG.38000.27"; exon_number "7";
chr12	StringTie	exon	10408912	10412616	1000	-	.	gene_id "MSTRG.38000"; transcript_id "MSTRG.38000.27"; exon_number "8";
chr12	StringTie	exon	10415704	10415794	1000	-	.	gene_id "MSTRG.38000"; transcript_id "MSTRG.38000.27"; exon_number "9";
chr12	StringTie	exon	10416667	10416767	1000	-	.	gene_id "MSTRG.38000"; transcript_id "MSTRG.38000.27"; exon_number "10";
chr12	StringTie	exon	10418344	10418498	1000	-	.	gene_id "MSTRG.38000"; transcript_id "MSTRG.38000.27"; exon_number "11";
chr12	StringTie	exon	10419044	10419088	1000	-	.	gene_id "MSTRG.38000"; transcript_id "MSTRG.38000.27"; exon_number "12";
chr12	StringTie	exon	10419866	10419964	1000	-	.	gene_id "MSTRG.38000"; transcript_id "MSTRG.38000.27"; exon_number "13";
chr12	StringTie	exon	10420364	10422328	1000	-	.	gene_id "MSTRG.38000"; transcript_id "MSTRG.38000.27"; exon_number "14";
chr12	StringTie	exon	10425761	10432206	1000	-	.	gene_id "MSTRG.38000"; transcript_id "MSTRG.38000.27"; exon_number "15";
chr12	StringTie	exon	10433791	10433874	1000	-	.	gene_id "MSTRG.38000"; transcript_id "MSTRG.38000.27"; exon_number "16";
chr12	StringTie	exon	10434486	10434530	1000	-	.	gene_id "MSTRG.38000"; transcript_id "MSTRG.38000.27"; exon_number "17";
chr12	StringTie	exon	10435312	10435410	1000	-	.	gene_id "MSTRG.38000"; transcript_id "MSTRG.38000.27"; exon_number "18";
chr12	StringTie	exon	10435800	10443443	1000	-	.	gene_id "MSTRG.38000"; transcript_id "MSTRG.38000.27"; exon_number "19";
chr12	StringTie	transcript	10369144	10420615	1000	-	.	gene_id "MSTRG.38000"; transcript_id "MSTRG.38000.28";
chr12	StringTie	exon	10369144	10373231	1000	-	.	gene_id "MSTRG.38000"; transcript_id "MSTRG.38000.28"; exon_number "1";
chr12	StringTie	exon	10378132	10378235	1000	-	.	gene_id "MSTRG.38000"; transcript_id "MSTRG.38000.28"; exon_number "2";
chr12	StringTie	exon	10378554	10378705	1000	-	.	gene_id "MSTRG.38000"; transcript_id "MSTRG.38000.28"; exon_number "3";
chr12	StringTie	exon	10379447	10379482	1000	-	.	gene_id "MSTRG.38000"; transcript_id "MSTRG.38000.28"; exon_number "4";
chr12	StringTie	exon	10379700	10379792	1000	-	.	gene_id "MSTRG.38000"; transcript_id "MSTRG.38000.28"; exon_number "5";
chr12	StringTie	exon	10386903	10387010	1000	-	.	gene_id "MSTRG.38000"; transcript_id "MSTRG.38000.28"; exon_number "6";
chr12	StringTie	exon	10388771	10388875	1000	-	.	gene_id "MSTRG.38000"; transcript_id "MSTRG.38000.28"; exon_number "7";
chr12	StringTie	exon	10389943	10390027	1000	-	.	gene_id "MSTRG.38000"; transcript_id "MSTRG.38000.28"; exon_number "8";
chr12	StringTie	exon	10391835	10391891	1000	-	.	gene_id "MSTRG.38000"; transcript_id "MSTRG.38000.28"; exon_number "9";
chr12	StringTie	exon	10393810	10393867	1000	-	.	gene_id "MSTRG.38000"; transcript_id "MSTRG.38000.28"; exon_number "10";
chr12	StringTie	exon	10407636	10407789	1000	-	.	gene_id "MSTRG.38000"; transcript_id "MSTRG.38000.28"; exon_number "11";
chr12	StringTie	exon	10408329	10408382	1000	-	.	gene_id "MSTRG.38000"; transcript_id "MSTRG.38000.28"; exon_number "12";
chr12	StringTie	exon	10408912	10409010	1000	-	.	gene_id "MSTRG.38000"; transcript_id "MSTRG.38000.28"; exon_number "13";
chr12	StringTie	exon	10411326	10411556	1000	-	.	gene_id "MSTRG.38000"; transcript_id "MSTRG.38000.28"; exon_number "14";
chr12	StringTie	exon	10412496	10412616	1000	-	.	gene_id "MSTRG.38000"; transcript_id "MSTRG.38000.28"; exon_number "15";
chr12	StringTie	exon	10415704	10415794	1000	-	.	gene_id "MSTRG.38000"; transcript_id "MSTRG.38000.28"; exon_number "16";
chr12	StringTie	exon	10416667	10416767	1000	-	.	gene_id "MSTRG.38000"; transcript_id "MSTRG.38000.28"; exon_number "17";
chr12	StringTie	exon	10418344	10418498	1000	-	.	gene_id "MSTRG.38000"; transcript_id "MSTRG.38000.28"; exon_number "18";
chr12	StringTie	exon	10419044	10419088	1000	-	.	gene_id "MSTRG.38000"; transcript_id "MSTRG.38000.28"; exon_number "19";
chr12	StringTie	exon	10419866	10419964	1000	-	.	gene_id "MSTRG.38000"; transcript_id "MSTRG.38000.28"; exon_number "20";
chr12	StringTie	exon	10420364	10420615	1000	-	.	gene_id "MSTRG.38000"; transcript_id "MSTRG.38000.28"; exon_number "21";
chr12	StringTie	transcript	10369150	10418538	1000	-	.	gene_id "MSTRG.38000"; transcript_id "MSTRG.38000.29";
chr12	StringTie	exon	10369150	10373231	1000	-	.	gene_id "MSTRG.38000"; transcript_id "MSTRG.38000.29"; exon_number "1";
chr12	StringTie	exon	10378132	10378235	1000	-	.	gene_id "MSTRG.38000"; transcript_id "MSTRG.38000.29"; exon_number "2";
chr12	StringTie	exon	10378554	10378705	1000	-	.	gene_id "MSTRG.38000"; transcript_id "MSTRG.38000.29"; exon_number "3";
chr12	StringTie	exon	10379447	10379482	1000	-	.	gene_id "MSTRG.38000"; transcript_id "MSTRG.38000.29"; exon_number "4";
chr12	StringTie	exon	10379700	10379792	1000	-	.	gene_id "MSTRG.38000"; transcript_id "MSTRG.38000.29"; exon_number "5";
chr12	StringTie	exon	10386903	10387010	1000	-	.	gene_id "MSTRG.38000"; transcript_id "MSTRG.38000.29"; exon_number "6";
chr12	StringTie	exon	10388771	10388875	1000	-	.	gene_id "MSTRG.38000"; transcript_id "MSTRG.38000.29"; exon_number "7";
chr12	StringTie	exon	10407636	10407789	1000	-	.	gene_id "MSTRG.38000"; transcript_id "MSTRG.38000.29"; exon_number "8";
chr12	StringTie	exon	10408329	10408382	1000	-	.	gene_id "MSTRG.38000"; transcript_id "MSTRG.38000.29"; exon_number "9";
chr12	StringTie	exon	10408912	10409010	1000	-	.	gene_id "MSTRG.38000"; transcript_id "MSTRG.38000.29"; exon_number "10";
chr12	StringTie	exon	10409389	10410144	1000	-	.	gene_id "MSTRG.38000"; transcript_id "MSTRG.38000.29"; exon_number "11";
chr12	StringTie	exon	10411326	10412616	1000	-	.	gene_id "MSTRG.38000"; transcript_id "MSTRG.38000.29"; exon_number "12";
chr12	StringTie	exon	10415704	10415794	1000	-	.	gene_id "MSTRG.38000"; transcript_id "MSTRG.38000.29"; exon_number "13";
chr12	StringTie	exon	10416667	10418538	1000	-	.	gene_id "MSTRG.38000"; transcript_id "MSTRG.38000.29"; exon_number "14";
chr12	StringTie	transcript	10330592	10418604	1000	-	.	gene_id "MSTRG.38000"; transcript_id "MSTRG.38000.3";
chr12	StringTie	exon	10330592	10333063	1000	-	.	gene_id "MSTRG.38000"; transcript_id "MSTRG.38000.3"; exon_number "1";
chr12	StringTie	exon	10336112	10336309	1000	-	.	gene_id "MSTRG.38000"; transcript_id "MSTRG.38000.3"; exon_number "2";
chr12	StringTie	exon	10338045	10338202	1000	-	.	gene_id "MSTRG.38000"; transcript_id "MSTRG.38000.3"; exon_number "3";
chr12	StringTie	exon	10360584	10373231	1000	-	.	gene_id "MSTRG.38000"; transcript_id "MSTRG.38000.3"; exon_number "4";
chr12	StringTie	exon	10378132	10378235	1000	-	.	gene_id "MSTRG.38000"; transcript_id "MSTRG.38000.3"; exon_number "5";
chr12	StringTie	exon	10378554	10378705	1000	-	.	gene_id "MSTRG.38000"; transcript_id "MSTRG.38000.3"; exon_number "6";
chr12	StringTie	exon	10379447	10379482	1000	-	.	gene_id "MSTRG.38000"; transcript_id "MSTRG.38000.3"; exon_number "7";
chr12	StringTie	exon	10379700	10379792	1000	-	.	gene_id "MSTRG.38000"; transcript_id "MSTRG.38000.3"; exon_number "8";
chr12	StringTie	exon	10386903	10387010	1000	-	.	gene_id "MSTRG.38000"; transcript_id "MSTRG.38000.3"; exon_number "9";
chr12	StringTie	exon	10388771	10388875	1000	-	.	gene_id "MSTRG.38000"; transcript_id "MSTRG.38000.3"; exon_number "10";
chr12	StringTie	exon	10389943	10390027	1000	-	.	gene_id "MSTRG.38000"; transcript_id "MSTRG.38000.3"; exon_number "11";
chr12	StringTie	exon	10391835	10391891	1000	-	.	gene_id "MSTRG.38000"; transcript_id "MSTRG.38000.3"; exon_number "12";
chr12	StringTie	exon	10407636	10407789	1000	-	.	gene_id "MSTRG.38000"; transcript_id "MSTRG.38000.3"; exon_number "13";
chr12	StringTie	exon	10408329	10408382	1000	-	.	gene_id "MSTRG.38000"; transcript_id "MSTRG.38000.3"; exon_number "14";
chr12	StringTie	exon	10408912	10409010	1000	-	.	gene_id "MSTRG.38000"; transcript_id "MSTRG.38000.3"; exon_number "15";
chr12	StringTie	exon	10409389	10409478	1000	-	.	gene_id "MSTRG.38000"; transcript_id "MSTRG.38000.3"; exon_number "16";
chr12	StringTie	exon	10410099	10410144	1000	-	.	gene_id "MSTRG.38000"; transcript_id "MSTRG.38000.3"; exon_number "17";
chr12	StringTie	exon	10411326	10412616	1000	-	.	gene_id "MSTRG.38000"; transcript_id "MSTRG.38000.3"; exon_number "18";
chr12	StringTie	exon	10415704	10415794	1000	-	.	gene_id "MSTRG.38000"; transcript_id "MSTRG.38000.3"; exon_number "19";
chr12	StringTie	exon	10416667	10416767	1000	-	.	gene_id "MSTRG.38000"; transcript_id "MSTRG.38000.3"; exon_number "20";
chr12	StringTie	exon	10418344	10418604	1000	-	.	gene_id "MSTRG.38000"; transcript_id "MSTRG.38000.3"; exon_number "21";
chr12	StringTie	transcript	10369152	10420541	1000	-	.	gene_id "MSTRG.38000"; transcript_id "MSTRG.38000.30";
chr12	StringTie	exon	10369152	10373231	1000	-	.	gene_id "MSTRG.38000"; transcript_id "MSTRG.38000.30"; exon_number "1";
chr12	StringTie	exon	10378132	10378235	1000	-	.	gene_id "MSTRG.38000"; transcript_id "MSTRG.38000.30"; exon_number "2";
chr12	StringTie	exon	10378554	10378705	1000	-	.	gene_id "MSTRG.38000"; transcript_id "MSTRG.38000.30"; exon_number "3";
chr12	StringTie	exon	10379700	10379792	1000	-	.	gene_id "MSTRG.38000"; transcript_id "MSTRG.38000.30"; exon_number "4";
chr12	StringTie	exon	10386903	10387010	1000	-	.	gene_id "MSTRG.38000"; transcript_id "MSTRG.38000.30"; exon_number "5";
chr12	StringTie	exon	10388771	10388875	1000	-	.	gene_id "MSTRG.38000"; transcript_id "MSTRG.38000.30"; exon_number "6";
chr12	StringTie	exon	10389943	10390027	1000	-	.	gene_id "MSTRG.38000"; transcript_id "MSTRG.38000.30"; exon_number "7";
chr12	StringTie	exon	10391835	10391891	1000	-	.	gene_id "MSTRG.38000"; transcript_id "MSTRG.38000.30"; exon_number "8";
chr12	StringTie	exon	10407636	10407789	1000	-	.	gene_id "MSTRG.38000"; transcript_id "MSTRG.38000.30"; exon_number "9";
chr12	StringTie	exon	10408329	10408382	1000	-	.	gene_id "MSTRG.38000"; transcript_id "MSTRG.38000.30"; exon_number "10";
chr12	StringTie	exon	10408912	10409010	1000	-	.	gene_id "MSTRG.38000"; transcript_id "MSTRG.38000.30"; exon_number "11";
chr12	StringTie	exon	10409389	10410144	1000	-	.	gene_id "MSTRG.38000"; transcript_id "MSTRG.38000.30"; exon_number "12";
chr12	StringTie	exon	10411326	10412616	1000	-	.	gene_id "MSTRG.38000"; transcript_id "MSTRG.38000.30"; exon_number "13";
chr12	StringTie	exon	10415704	10415794	1000	-	.	gene_id "MSTRG.38000"; transcript_id "MSTRG.38000.30"; exon_number "14";
chr12	StringTie	exon	10416667	10418498	1000	-	.	gene_id "MSTRG.38000"; transcript_id "MSTRG.38000.30"; exon_number "15";
chr12	StringTie	exon	10419044	10419088	1000	-	.	gene_id "MSTRG.38000"; transcript_id "MSTRG.38000.30"; exon_number "16";
chr12	StringTie	exon	10419866	10419964	1000	-	.	gene_id "MSTRG.38000"; transcript_id "MSTRG.38000.30"; exon_number "17";
chr12	StringTie	exon	10420364	10420541	1000	-	.	gene_id "MSTRG.38000"; transcript_id "MSTRG.38000.30"; exon_number "18";
chr12	StringTie	transcript	10369156	10418520	1000	-	.	gene_id "MSTRG.38000"; transcript_id "MSTRG.38000.31";
chr12	StringTie	exon	10369156	10373231	1000	-	.	gene_id "MSTRG.38000"; transcript_id "MSTRG.38000.31"; exon_number "1";
chr12	StringTie	exon	10378132	10378235	1000	-	.	gene_id "MSTRG.38000"; transcript_id "MSTRG.38000.31"; exon_number "2";
chr12	StringTie	exon	10378554	10378705	1000	-	.	gene_id "MSTRG.38000"; transcript_id "MSTRG.38000.31"; exon_number "3";
chr12	StringTie	exon	10379447	10379792	1000	-	.	gene_id "MSTRG.38000"; transcript_id "MSTRG.38000.31"; exon_number "4";
chr12	StringTie	exon	10386903	10387010	1000	-	.	gene_id "MSTRG.38000"; transcript_id "MSTRG.38000.31"; exon_number "5";
chr12	StringTie	exon	10388771	10388875	1000	-	.	gene_id "MSTRG.38000"; transcript_id "MSTRG.38000.31"; exon_number "6";
chr12	StringTie	exon	10389943	10390027	1000	-	.	gene_id "MSTRG.38000"; transcript_id "MSTRG.38000.31"; exon_number "7";
chr12	StringTie	exon	10391835	10391891	1000	-	.	gene_id "MSTRG.38000"; transcript_id "MSTRG.38000.31"; exon_number "8";
chr12	StringTie	exon	10393810	10393867	1000	-	.	gene_id "MSTRG.38000"; transcript_id "MSTRG.38000.31"; exon_number "9";
chr12	StringTie	exon	10407636	10407789	1000	-	.	gene_id "MSTRG.38000"; transcript_id "MSTRG.38000.31"; exon_number "10";
chr12	StringTie	exon	10408329	10408382	1000	-	.	gene_id "MSTRG.38000"; transcript_id "MSTRG.38000.31"; exon_number "11";
chr12	StringTie	exon	10408912	10409010	1000	-	.	gene_id "MSTRG.38000"; transcript_id "MSTRG.38000.31"; exon_number "12";
chr12	StringTie	exon	10409389	10410144	1000	-	.	gene_id "MSTRG.38000"; transcript_id "MSTRG.38000.31"; exon_number "13";
chr12	StringTie	exon	10411326	10412616	1000	-	.	gene_id "MSTRG.38000"; transcript_id "MSTRG.38000.31"; exon_number "14";
chr12	StringTie	exon	10415749	10415794	1000	-	.	gene_id "MSTRG.38000"; transcript_id "MSTRG.38000.31"; exon_number "15";
chr12	StringTie	exon	10416667	10417723	1000	-	.	gene_id "MSTRG.38000"; transcript_id "MSTRG.38000.31"; exon_number "16";
chr12	StringTie	exon	10418344	10418520	1000	-	.	gene_id "MSTRG.38000"; transcript_id "MSTRG.38000.31"; exon_number "17";
chr12	StringTie	transcript	10369171	10436001	1000	-	.	gene_id "MSTRG.38000"; transcript_id "MSTRG.38000.32";
chr12	StringTie	exon	10369171	10373231	1000	-	.	gene_id "MSTRG.38000"; transcript_id "MSTRG.38000.32"; exon_number "1";
chr12	StringTie	exon	10378132	10378235	1000	-	.	gene_id "MSTRG.38000"; transcript_id "MSTRG.38000.32"; exon_number "2";
chr12	StringTie	exon	10378554	10378705	1000	-	.	gene_id "MSTRG.38000"; transcript_id "MSTRG.38000.32"; exon_number "3";
chr12	StringTie	exon	10379447	10379792	1000	-	.	gene_id "MSTRG.38000"; transcript_id "MSTRG.38000.32"; exon_number "4";
chr12	StringTie	exon	10386903	10387010	1000	-	.	gene_id "MSTRG.38000"; transcript_id "MSTRG.38000.32"; exon_number "5";
chr12	StringTie	exon	10388771	10388875	1000	-	.	gene_id "MSTRG.38000"; transcript_id "MSTRG.38000.32"; exon_number "6";
chr12	StringTie	exon	10389943	10390027	1000	-	.	gene_id "MSTRG.38000"; transcript_id "MSTRG.38000.32"; exon_number "7";
chr12	StringTie	exon	10405850	10405950	1000	-	.	gene_id "MSTRG.38000"; transcript_id "MSTRG.38000.32"; exon_number "8";
chr12	StringTie	exon	10407636	10407789	1000	-	.	gene_id "MSTRG.38000"; transcript_id "MSTRG.38000.32"; exon_number "9";
chr12	StringTie	exon	10408329	10408382	1000	-	.	gene_id "MSTRG.38000"; transcript_id "MSTRG.38000.32"; exon_number "10";
chr12	StringTie	exon	10408912	10409010	1000	-	.	gene_id "MSTRG.38000"; transcript_id "MSTRG.38000.32"; exon_number "11";
chr12	StringTie	exon	10409389	10411556	1000	-	.	gene_id "MSTRG.38000"; transcript_id "MSTRG.38000.32"; exon_number "12";
chr12	StringTie	exon	10412496	10412616	1000	-	.	gene_id "MSTRG.38000"; transcript_id "MSTRG.38000.32"; exon_number "13";
```
