## Additional File 7 - TCGA transcript assembly for "Widespread 3’ UTR splicing regulates expression of oncogene transcripts in sequence-dependent and independent manners": all_tissues_agg-agg-agg.gtf (part 1364 of 2216)

```
chr12	StringTie	exon	10415704	10415794	1000	-	.	gene_id "MSTRG.38000"; transcript_id "MSTRG.38000.32"; exon_number "14";
chr12	StringTie	exon	10416667	10416767	1000	-	.	gene_id "MSTRG.38000"; transcript_id "MSTRG.38000.32"; exon_number "15";
chr12	StringTie	exon	10418344	10418498	1000	-	.	gene_id "MSTRG.38000"; transcript_id "MSTRG.38000.32"; exon_number "16";
chr12	StringTie	exon	10434486	10434530	1000	-	.	gene_id "MSTRG.38000"; transcript_id "MSTRG.38000.32"; exon_number "17";
chr12	StringTie	exon	10435312	10435410	1000	-	.	gene_id "MSTRG.38000"; transcript_id "MSTRG.38000.32"; exon_number "18";
chr12	StringTie	exon	10435800	10436001	1000	-	.	gene_id "MSTRG.38000"; transcript_id "MSTRG.38000.32"; exon_number "19";
chr12	StringTie	transcript	10369179	10441679	1000	-	.	gene_id "MSTRG.38000"; transcript_id "MSTRG.38000.33";
chr12	StringTie	exon	10369179	10373231	1000	-	.	gene_id "MSTRG.38000"; transcript_id "MSTRG.38000.33"; exon_number "1";
chr12	StringTie	exon	10378132	10378235	1000	-	.	gene_id "MSTRG.38000"; transcript_id "MSTRG.38000.33"; exon_number "2";
chr12	StringTie	exon	10378554	10378705	1000	-	.	gene_id "MSTRG.38000"; transcript_id "MSTRG.38000.33"; exon_number "3";
chr12	StringTie	exon	10379447	10379482	1000	-	.	gene_id "MSTRG.38000"; transcript_id "MSTRG.38000.33"; exon_number "4";
chr12	StringTie	exon	10379700	10379792	1000	-	.	gene_id "MSTRG.38000"; transcript_id "MSTRG.38000.33"; exon_number "5";
chr12	StringTie	exon	10386903	10387010	1000	-	.	gene_id "MSTRG.38000"; transcript_id "MSTRG.38000.33"; exon_number "6";
chr12	StringTie	exon	10388771	10388875	1000	-	.	gene_id "MSTRG.38000"; transcript_id "MSTRG.38000.33"; exon_number "7";
chr12	StringTie	exon	10407636	10407789	1000	-	.	gene_id "MSTRG.38000"; transcript_id "MSTRG.38000.33"; exon_number "8";
chr12	StringTie	exon	10408329	10408382	1000	-	.	gene_id "MSTRG.38000"; transcript_id "MSTRG.38000.33"; exon_number "9";
chr12	StringTie	exon	10408912	10409010	1000	-	.	gene_id "MSTRG.38000"; transcript_id "MSTRG.38000.33"; exon_number "10";
chr12	StringTie	exon	10410099	10415794	1000	-	.	gene_id "MSTRG.38000"; transcript_id "MSTRG.38000.33"; exon_number "11";
chr12	StringTie	exon	10416667	10416767	1000	-	.	gene_id "MSTRG.38000"; transcript_id "MSTRG.38000.33"; exon_number "12";
chr12	StringTie	exon	10417611	10419088	1000	-	.	gene_id "MSTRG.38000"; transcript_id "MSTRG.38000.33"; exon_number "13";
chr12	StringTie	exon	10419866	10419939	1000	-	.	gene_id "MSTRG.38000"; transcript_id "MSTRG.38000.33"; exon_number "14";
chr12	StringTie	exon	10434486	10434530	1000	-	.	gene_id "MSTRG.38000"; transcript_id "MSTRG.38000.33"; exon_number "15";
chr12	StringTie	exon	10435312	10435410	1000	-	.	gene_id "MSTRG.38000"; transcript_id "MSTRG.38000.33"; exon_number "16";
chr12	StringTie	exon	10437702	10437752	1000	-	.	gene_id "MSTRG.38000"; transcript_id "MSTRG.38000.33"; exon_number "17";
chr12	StringTie	exon	10441186	10441679	1000	-	.	gene_id "MSTRG.38000"; transcript_id "MSTRG.38000.33"; exon_number "18";
chr12	StringTie	transcript	10369180	10410128	1000	-	.	gene_id "MSTRG.38000"; transcript_id "MSTRG.38000.34";
chr12	StringTie	exon	10369180	10373231	1000	-	.	gene_id "MSTRG.38000"; transcript_id "MSTRG.38000.34"; exon_number "1";
chr12	StringTie	exon	10378132	10378235	1000	-	.	gene_id "MSTRG.38000"; transcript_id "MSTRG.38000.34"; exon_number "2";
chr12	StringTie	exon	10378554	10378705	1000	-	.	gene_id "MSTRG.38000"; transcript_id "MSTRG.38000.34"; exon_number "3";
chr12	StringTie	exon	10379447	10379792	1000	-	.	gene_id "MSTRG.38000"; transcript_id "MSTRG.38000.34"; exon_number "4";
chr12	StringTie	exon	10386903	10387010	1000	-	.	gene_id "MSTRG.38000"; transcript_id "MSTRG.38000.34"; exon_number "5";
chr12	StringTie	exon	10388771	10388875	1000	-	.	gene_id "MSTRG.38000"; transcript_id "MSTRG.38000.34"; exon_number "6";
chr12	StringTie	exon	10389943	10390027	1000	-	.	gene_id "MSTRG.38000"; transcript_id "MSTRG.38000.34"; exon_number "7";
chr12	StringTie	exon	10391835	10391891	1000	-	.	gene_id "MSTRG.38000"; transcript_id "MSTRG.38000.34"; exon_number "8";
chr12	StringTie	exon	10393810	10393867	1000	-	.	gene_id "MSTRG.38000"; transcript_id "MSTRG.38000.34"; exon_number "9";
chr12	StringTie	exon	10405850	10405950	1000	-	.	gene_id "MSTRG.38000"; transcript_id "MSTRG.38000.34"; exon_number "10";
chr12	StringTie	exon	10407636	10407789	1000	-	.	gene_id "MSTRG.38000"; transcript_id "MSTRG.38000.34"; exon_number "11";
chr12	StringTie	exon	10408329	10408382	1000	-	.	gene_id "MSTRG.38000"; transcript_id "MSTRG.38000.34"; exon_number "12";
chr12	StringTie	exon	10408912	10409010	1000	-	.	gene_id "MSTRG.38000"; transcript_id "MSTRG.38000.34"; exon_number "13";
chr12	StringTie	exon	10410099	10410128	1000	-	.	gene_id "MSTRG.38000"; transcript_id "MSTRG.38000.34"; exon_number "14";
chr12	StringTie	transcript	10369180	10441870	1000	-	.	gene_id "MSTRG.38000"; transcript_id "MSTRG.38000.35";
chr12	StringTie	exon	10369180	10373231	1000	-	.	gene_id "MSTRG.38000"; transcript_id "MSTRG.38000.35"; exon_number "1";
chr12	StringTie	exon	10378132	10378235	1000	-	.	gene_id "MSTRG.38000"; transcript_id "MSTRG.38000.35"; exon_number "2";
chr12	StringTie	exon	10378554	10378705	1000	-	.	gene_id "MSTRG.38000"; transcript_id "MSTRG.38000.35"; exon_number "3";
chr12	StringTie	exon	10379447	10379482	1000	-	.	gene_id "MSTRG.38000"; transcript_id "MSTRG.38000.35"; exon_number "4";
chr12	StringTie	exon	10379700	10379792	1000	-	.	gene_id "MSTRG.38000"; transcript_id "MSTRG.38000.35"; exon_number "5";
chr12	StringTie	exon	10386903	10387010	1000	-	.	gene_id "MSTRG.38000"; transcript_id "MSTRG.38000.35"; exon_number "6";
chr12	StringTie	exon	10388771	10388875	1000	-	.	gene_id "MSTRG.38000"; transcript_id "MSTRG.38000.35"; exon_number "7";
chr12	StringTie	exon	10407636	10407789	1000	-	.	gene_id "MSTRG.38000"; transcript_id "MSTRG.38000.35"; exon_number "8";
chr12	StringTie	exon	10408329	10408382	1000	-	.	gene_id "MSTRG.38000"; transcript_id "MSTRG.38000.35"; exon_number "9";
chr12	StringTie	exon	10408912	10412616	1000	-	.	gene_id "MSTRG.38000"; transcript_id "MSTRG.38000.35"; exon_number "10";
chr12	StringTie	exon	10415704	10415794	1000	-	.	gene_id "MSTRG.38000"; transcript_id "MSTRG.38000.35"; exon_number "11";
chr12	StringTie	exon	10416667	10416767	1000	-	.	gene_id "MSTRG.38000"; transcript_id "MSTRG.38000.35"; exon_number "12";
chr12	StringTie	exon	10417611	10419088	1000	-	.	gene_id "MSTRG.38000"; transcript_id "MSTRG.38000.35"; exon_number "13";
chr12	StringTie	exon	10419866	10419964	1000	-	.	gene_id "MSTRG.38000"; transcript_id "MSTRG.38000.35"; exon_number "14";
chr12	StringTie	exon	10420364	10422328	1000	-	.	gene_id "MSTRG.38000"; transcript_id "MSTRG.38000.35"; exon_number "15";
chr12	StringTie	exon	10425761	10426877	1000	-	.	gene_id "MSTRG.38000"; transcript_id "MSTRG.38000.35"; exon_number "16";
chr12	StringTie	exon	10431134	10431228	1000	-	.	gene_id "MSTRG.38000"; transcript_id "MSTRG.38000.35"; exon_number "17";
chr12	StringTie	exon	10432106	10432206	1000	-	.	gene_id "MSTRG.38000"; transcript_id "MSTRG.38000.35"; exon_number "18";
chr12	StringTie	exon	10433791	10433893	1000	-	.	gene_id "MSTRG.38000"; transcript_id "MSTRG.38000.35"; exon_number "19";
chr12	StringTie	exon	10434486	10434530	1000	-	.	gene_id "MSTRG.38000"; transcript_id "MSTRG.38000.35"; exon_number "20";
chr12	StringTie	exon	10435312	10435410	1000	-	.	gene_id "MSTRG.38000"; transcript_id "MSTRG.38000.35"; exon_number "21";
chr12	StringTie	exon	10437702	10437752	1000	-	.	gene_id "MSTRG.38000"; transcript_id "MSTRG.38000.35"; exon_number "22";
chr12	StringTie	exon	10441186	10441870	1000	-	.	gene_id "MSTRG.38000"; transcript_id "MSTRG.38000.35"; exon_number "23";
chr12	StringTie	transcript	10369180	10441658	1000	-	.	gene_id "MSTRG.38000"; transcript_id "MSTRG.38000.36";
chr12	StringTie	exon	10369180	10373231	1000	-	.	gene_id "MSTRG.38000"; transcript_id "MSTRG.38000.36"; exon_number "1";
chr12	StringTie	exon	10378132	10378235	1000	-	.	gene_id "MSTRG.38000"; transcript_id "MSTRG.38000.36"; exon_number "2";
chr12	StringTie	exon	10378554	10379792	1000	-	.	gene_id "MSTRG.38000"; transcript_id "MSTRG.38000.36"; exon_number "3";
chr12	StringTie	exon	10386903	10387010	1000	-	.	gene_id "MSTRG.38000"; transcript_id "MSTRG.38000.36"; exon_number "4";
chr12	StringTie	exon	10388771	10388875	1000	-	.	gene_id "MSTRG.38000"; transcript_id "MSTRG.38000.36"; exon_number "5";
chr12	StringTie	exon	10407636	10407789	1000	-	.	gene_id "MSTRG.38000"; transcript_id "MSTRG.38000.36"; exon_number "6";
chr12	StringTie	exon	10408329	10408382	1000	-	.	gene_id "MSTRG.38000"; transcript_id "MSTRG.38000.36"; exon_number "7";
chr12	StringTie	exon	10408912	10409010	1000	-	.	gene_id "MSTRG.38000"; transcript_id "MSTRG.38000.36"; exon_number "8";
chr12	StringTie	exon	10409389	10412616	1000	-	.	gene_id "MSTRG.38000"; transcript_id "MSTRG.38000.36"; exon_number "9";
chr12	StringTie	exon	10415704	10415794	1000	-	.	gene_id "MSTRG.38000"; transcript_id "MSTRG.38000.36"; exon_number "10";
chr12	StringTie	exon	10416667	10416767	1000	-	.	gene_id "MSTRG.38000"; transcript_id "MSTRG.38000.36"; exon_number "11";
chr12	StringTie	exon	10418344	10418498	1000	-	.	gene_id "MSTRG.38000"; transcript_id "MSTRG.38000.36"; exon_number "12";
chr12	StringTie	exon	10419044	10419088	1000	-	.	gene_id "MSTRG.38000"; transcript_id "MSTRG.38000.36"; exon_number "13";
chr12	StringTie	exon	10419866	10431228	1000	-	.	gene_id "MSTRG.38000"; transcript_id "MSTRG.38000.36"; exon_number "14";
chr12	StringTie	exon	10432106	10432206	1000	-	.	gene_id "MSTRG.38000"; transcript_id "MSTRG.38000.36"; exon_number "15";
chr12	StringTie	exon	10433791	10433942	1000	-	.	gene_id "MSTRG.38000"; transcript_id "MSTRG.38000.36"; exon_number "16";
chr12	StringTie	exon	10434486	10434530	1000	-	.	gene_id "MSTRG.38000"; transcript_id "MSTRG.38000.36"; exon_number "17";
chr12	StringTie	exon	10435312	10435410	1000	-	.	gene_id "MSTRG.38000"; transcript_id "MSTRG.38000.36"; exon_number "18";
chr12	StringTie	exon	10435800	10437752	1000	-	.	gene_id "MSTRG.38000"; transcript_id "MSTRG.38000.36"; exon_number "19";
chr12	StringTie	exon	10440445	10440649	1000	-	.	gene_id "MSTRG.38000"; transcript_id "MSTRG.38000.36"; exon_number "20";
chr12	StringTie	exon	10441186	10441658	1000	-	.	gene_id "MSTRG.38000"; transcript_id "MSTRG.38000.36"; exon_number "21";
chr12	StringTie	transcript	10369180	10418536	1000	-	.	gene_id "MSTRG.38000"; transcript_id "MSTRG.38000.37";
chr12	StringTie	exon	10369180	10373231	1000	-	.	gene_id "MSTRG.38000"; transcript_id "MSTRG.38000.37"; exon_number "1";
chr12	StringTie	exon	10378132	10378235	1000	-	.	gene_id "MSTRG.38000"; transcript_id "MSTRG.38000.37"; exon_number "2";
chr12	StringTie	exon	10378554	10379792	1000	-	.	gene_id "MSTRG.38000"; transcript_id "MSTRG.38000.37"; exon_number "3";
chr12	StringTie	exon	10386903	10387010	1000	-	.	gene_id "MSTRG.38000"; transcript_id "MSTRG.38000.37"; exon_number "4";
chr12	StringTie	exon	10388771	10388875	1000	-	.	gene_id "MSTRG.38000"; transcript_id "MSTRG.38000.37"; exon_number "5";
chr12	StringTie	exon	10389943	10390027	1000	-	.	gene_id "MSTRG.38000"; transcript_id "MSTRG.38000.37"; exon_number "6";
chr12	StringTie	exon	10391835	10391891	1000	-	.	gene_id "MSTRG.38000"; transcript_id "MSTRG.38000.37"; exon_number "7";
chr12	StringTie	exon	10407636	10407789	1000	-	.	gene_id "MSTRG.38000"; transcript_id "MSTRG.38000.37"; exon_number "8";
chr12	StringTie	exon	10408329	10408382	1000	-	.	gene_id "MSTRG.38000"; transcript_id "MSTRG.38000.37"; exon_number "9";
chr12	StringTie	exon	10408912	10409010	1000	-	.	gene_id "MSTRG.38000"; transcript_id "MSTRG.38000.37"; exon_number "10";
chr12	StringTie	exon	10409389	10415794	1000	-	.	gene_id "MSTRG.38000"; transcript_id "MSTRG.38000.37"; exon_number "11";
chr12	StringTie	exon	10418344	10418536	1000	-	.	gene_id "MSTRG.38000"; transcript_id "MSTRG.38000.37"; exon_number "12";
chr12	StringTie	transcript	10369180	10435984	1000	-	.	gene_id "MSTRG.38000"; transcript_id "MSTRG.38000.38";
chr12	StringTie	exon	10369180	10373231	1000	-	.	gene_id "MSTRG.38000"; transcript_id "MSTRG.38000.38"; exon_number "1";
chr12	StringTie	exon	10378132	10378235	1000	-	.	gene_id "MSTRG.38000"; transcript_id "MSTRG.38000.38"; exon_number "2";
chr12	StringTie	exon	10378554	10379792	1000	-	.	gene_id "MSTRG.38000"; transcript_id "MSTRG.38000.38"; exon_number "3";
chr12	StringTie	exon	10386903	10387010	1000	-	.	gene_id "MSTRG.38000"; transcript_id "MSTRG.38000.38"; exon_number "4";
chr12	StringTie	exon	10388771	10388875	1000	-	.	gene_id "MSTRG.38000"; transcript_id "MSTRG.38000.38"; exon_number "5";
chr12	StringTie	exon	10407636	10407789	1000	-	.	gene_id "MSTRG.38000"; transcript_id "MSTRG.38000.38"; exon_number "6";
chr12	StringTie	exon	10408329	10408382	1000	-	.	gene_id "MSTRG.38000"; transcript_id "MSTRG.38000.38"; exon_number "7";
chr12	StringTie	exon	10408912	10409010	1000	-	.	gene_id "MSTRG.38000"; transcript_id "MSTRG.38000.38"; exon_number "8";
chr12	StringTie	exon	10409389	10410144	1000	-	.	gene_id "MSTRG.38000"; transcript_id "MSTRG.38000.38"; exon_number "9";
chr12	StringTie	exon	10411326	10412616	1000	-	.	gene_id "MSTRG.38000"; transcript_id "MSTRG.38000.38"; exon_number "10";
chr12	StringTie	exon	10415704	10415794	1000	-	.	gene_id "MSTRG.38000"; transcript_id "MSTRG.38000.38"; exon_number "11";
chr12	StringTie	exon	10416667	10416767	1000	-	.	gene_id "MSTRG.38000"; transcript_id "MSTRG.38000.38"; exon_number "12";
chr12	StringTie	exon	10418344	10418425	1000	-	.	gene_id "MSTRG.38000"; transcript_id "MSTRG.38000.38"; exon_number "13";
chr12	StringTie	exon	10434486	10434530	1000	-	.	gene_id "MSTRG.38000"; transcript_id "MSTRG.38000.38"; exon_number "14";
chr12	StringTie	exon	10435312	10435410	1000	-	.	gene_id "MSTRG.38000"; transcript_id "MSTRG.38000.38"; exon_number "15";
chr12	StringTie	exon	10435800	10435984	1000	-	.	gene_id "MSTRG.38000"; transcript_id "MSTRG.38000.38"; exon_number "16";
chr12	StringTie	transcript	10369182	10418572	1000	-	.	gene_id "MSTRG.38000"; transcript_id "MSTRG.38000.39";
chr12	StringTie	exon	10369182	10373231	1000	-	.	gene_id "MSTRG.38000"; transcript_id "MSTRG.38000.39"; exon_number "1";
chr12	StringTie	exon	10378132	10378235	1000	-	.	gene_id "MSTRG.38000"; transcript_id "MSTRG.38000.39"; exon_number "2";
chr12	StringTie	exon	10378554	10379792	1000	-	.	gene_id "MSTRG.38000"; transcript_id "MSTRG.38000.39"; exon_number "3";
chr12	StringTie	exon	10386903	10387010	1000	-	.	gene_id "MSTRG.38000"; transcript_id "MSTRG.38000.39"; exon_number "4";
chr12	StringTie	exon	10388771	10388875	1000	-	.	gene_id "MSTRG.38000"; transcript_id "MSTRG.38000.39"; exon_number "5";
chr12	StringTie	exon	10389943	10390027	1000	-	.	gene_id "MSTRG.38000"; transcript_id "MSTRG.38000.39"; exon_number "6";
chr12	StringTie	exon	10407636	10407789	1000	-	.	gene_id "MSTRG.38000"; transcript_id "MSTRG.38000.39"; exon_number "7";
chr12	StringTie	exon	10408329	10408382	1000	-	.	gene_id "MSTRG.38000"; transcript_id "MSTRG.38000.39"; exon_number "8";
chr12	StringTie	exon	10408912	10409010	1000	-	.	gene_id "MSTRG.38000"; transcript_id "MSTRG.38000.39"; exon_number "9";
chr12	StringTie	exon	10409389	10410144	1000	-	.	gene_id "MSTRG.38000"; transcript_id "MSTRG.38000.39"; exon_number "10";
chr12	StringTie	exon	10411326	10412616	1000	-	.	gene_id "MSTRG.38000"; transcript_id "MSTRG.38000.39"; exon_number "11";
chr12	StringTie	exon	10415704	10415794	1000	-	.	gene_id "MSTRG.38000"; transcript_id "MSTRG.38000.39"; exon_number "12";
chr12	StringTie	exon	10416667	10416767	1000	-	.	gene_id "MSTRG.38000"; transcript_id "MSTRG.38000.39"; exon_number "13";
chr12	StringTie	exon	10417611	10417723	1000	-	.	gene_id "MSTRG.38000"; transcript_id "MSTRG.38000.39"; exon_number "14";
chr12	StringTie	exon	10418344	10418572	1000	-	.	gene_id "MSTRG.38000"; transcript_id "MSTRG.38000.39"; exon_number "15";
chr12	StringTie	transcript	10330633	10338638	1000	-	.	gene_id "MSTRG.38000"; transcript_id "MSTRG.38000.4";
chr12	StringTie	exon	10330633	10333063	1000	-	.	gene_id "MSTRG.38000"; transcript_id "MSTRG.38000.4"; exon_number "1";
chr12	StringTie	exon	10336112	10336309	1000	-	.	gene_id "MSTRG.38000"; transcript_id "MSTRG.38000.4"; exon_number "2";
chr12	StringTie	exon	10338045	10338202	1000	-	.	gene_id "MSTRG.38000"; transcript_id "MSTRG.38000.4"; exon_number "3";
chr12	StringTie	exon	10338496	10338638	1000	-	.	gene_id "MSTRG.38000"; transcript_id "MSTRG.38000.4"; exon_number "4";
chr12	StringTie	transcript	10369198	10436045	1000	-	.	gene_id "MSTRG.38000"; transcript_id "MSTRG.38000.40";
chr12	StringTie	exon	10369198	10373231	1000	-	.	gene_id "MSTRG.38000"; transcript_id "MSTRG.38000.40"; exon_number "1";
chr12	StringTie	exon	10378132	10378235	1000	-	.	gene_id "MSTRG.38000"; transcript_id "MSTRG.38000.40"; exon_number "2";
chr12	StringTie	exon	10378554	10379792	1000	-	.	gene_id "MSTRG.38000"; transcript_id "MSTRG.38000.40"; exon_number "3";
chr12	StringTie	exon	10386903	10387010	1000	-	.	gene_id "MSTRG.38000"; transcript_id "MSTRG.38000.40"; exon_number "4";
chr12	StringTie	exon	10388771	10388875	1000	-	.	gene_id "MSTRG.38000"; transcript_id "MSTRG.38000.40"; exon_number "5";
chr12	StringTie	exon	10407636	10407789	1000	-	.	gene_id "MSTRG.38000"; transcript_id "MSTRG.38000.40"; exon_number "6";
chr12	StringTie	exon	10408329	10408382	1000	-	.	gene_id "MSTRG.38000"; transcript_id "MSTRG.38000.40"; exon_number "7";
chr12	StringTie	exon	10408912	10412616	1000	-	.	gene_id "MSTRG.38000"; transcript_id "MSTRG.38000.40"; exon_number "8";
chr12	StringTie	exon	10415704	10415794	1000	-	.	gene_id "MSTRG.38000"; transcript_id "MSTRG.38000.40"; exon_number "9";
chr12	StringTie	exon	10416667	10416767	1000	-	.	gene_id "MSTRG.38000"; transcript_id "MSTRG.38000.40"; exon_number "10";
chr12	StringTie	exon	10432106	10432206	1000	-	.	gene_id "MSTRG.38000"; transcript_id "MSTRG.38000.40"; exon_number "11";
chr12	StringTie	exon	10433791	10433942	1000	-	.	gene_id "MSTRG.38000"; transcript_id "MSTRG.38000.40"; exon_number "12";
chr12	StringTie	exon	10434486	10434530	1000	-	.	gene_id "MSTRG.38000"; transcript_id "MSTRG.38000.40"; exon_number "13";
chr12	StringTie	exon	10435312	10435410	1000	-	.	gene_id "MSTRG.38000"; transcript_id "MSTRG.38000.40"; exon_number "14";
chr12	StringTie	exon	10435800	10436045	1000	-	.	gene_id "MSTRG.38000"; transcript_id "MSTRG.38000.40"; exon_number "15";
chr12	StringTie	transcript	10369244	10420648	1000	-	.	gene_id "MSTRG.38000"; transcript_id "MSTRG.38000.41";
chr12	StringTie	exon	10369244	10373231	1000	-	.	gene_id "MSTRG.38000"; transcript_id "MSTRG.38000.41"; exon_number "1";
chr12	StringTie	exon	10378132	10378235	1000	-	.	gene_id "MSTRG.38000"; transcript_id "MSTRG.38000.41"; exon_number "2";
chr12	StringTie	exon	10378554	10379482	1000	-	.	gene_id "MSTRG.38000"; transcript_id "MSTRG.38000.41"; exon_number "3";
chr12	StringTie	exon	10379700	10379792	1000	-	.	gene_id "MSTRG.38000"; transcript_id "MSTRG.38000.41"; exon_number "4";
chr12	StringTie	exon	10386903	10387010	1000	-	.	gene_id "MSTRG.38000"; transcript_id "MSTRG.38000.41"; exon_number "5";
chr12	StringTie	exon	10388771	10388875	1000	-	.	gene_id "MSTRG.38000"; transcript_id "MSTRG.38000.41"; exon_number "6";
chr12	StringTie	exon	10389943	10390027	1000	-	.	gene_id "MSTRG.38000"; transcript_id "MSTRG.38000.41"; exon_number "7";
chr12	StringTie	exon	10391835	10391891	1000	-	.	gene_id "MSTRG.38000"; transcript_id "MSTRG.38000.41"; exon_number "8";
chr12	StringTie	exon	10405850	10405950	1000	-	.	gene_id "MSTRG.38000"; transcript_id "MSTRG.38000.41"; exon_number "9";
chr12	StringTie	exon	10407636	10407789	1000	-	.	gene_id "MSTRG.38000"; transcript_id "MSTRG.38000.41"; exon_number "10";
chr12	StringTie	exon	10408329	10408382	1000	-	.	gene_id "MSTRG.38000"; transcript_id "MSTRG.38000.41"; exon_number "11";
chr12	StringTie	exon	10408912	10409010	1000	-	.	gene_id "MSTRG.38000"; transcript_id "MSTRG.38000.41"; exon_number "12";
chr12	StringTie	exon	10409389	10409478	1000	-	.	gene_id "MSTRG.38000"; transcript_id "MSTRG.38000.41"; exon_number "13";
chr12	StringTie	exon	10410099	10410144	1000	-	.	gene_id "MSTRG.38000"; transcript_id "MSTRG.38000.41"; exon_number "14";
chr12	StringTie	exon	10411326	10412616	1000	-	.	gene_id "MSTRG.38000"; transcript_id "MSTRG.38000.41"; exon_number "15";
chr12	StringTie	exon	10415704	10415794	1000	-	.	gene_id "MSTRG.38000"; transcript_id "MSTRG.38000.41"; exon_number "16";
chr12	StringTie	exon	10416667	10416767	1000	-	.	gene_id "MSTRG.38000"; transcript_id "MSTRG.38000.41"; exon_number "17";
chr12	StringTie	exon	10418344	10419088	1000	-	.	gene_id "MSTRG.38000"; transcript_id "MSTRG.38000.41"; exon_number "18";
chr12	StringTie	exon	10419866	10419964	1000	-	.	gene_id "MSTRG.38000"; transcript_id "MSTRG.38000.41"; exon_number "19";
chr12	StringTie	exon	10420364	10420648	1000	-	.	gene_id "MSTRG.38000"; transcript_id "MSTRG.38000.41"; exon_number "20";
chr12	StringTie	transcript	10369259	10438494	1000	-	.	gene_id "MSTRG.38000"; transcript_id "MSTRG.38000.42";
chr12	StringTie	exon	10369259	10373231	1000	-	.	gene_id "MSTRG.38000"; transcript_id "MSTRG.38000.42"; exon_number "1";
chr12	StringTie	exon	10378132	10378235	1000	-	.	gene_id "MSTRG.38000"; transcript_id "MSTRG.38000.42"; exon_number "2";
chr12	StringTie	exon	10378554	10379482	1000	-	.	gene_id "MSTRG.38000"; transcript_id "MSTRG.38000.42"; exon_number "3";
chr12	StringTie	exon	10379700	10379792	1000	-	.	gene_id "MSTRG.38000"; transcript_id "MSTRG.38000.42"; exon_number "4";
chr12	StringTie	exon	10386903	10387010	1000	-	.	gene_id "MSTRG.38000"; transcript_id "MSTRG.38000.42"; exon_number "5";
chr12	StringTie	exon	10388771	10388875	1000	-	.	gene_id "MSTRG.38000"; transcript_id "MSTRG.38000.42"; exon_number "6";
chr12	StringTie	exon	10407636	10407789	1000	-	.	gene_id "MSTRG.38000"; transcript_id "MSTRG.38000.42"; exon_number "7";
chr12	StringTie	exon	10408329	10408382	1000	-	.	gene_id "MSTRG.38000"; transcript_id "MSTRG.38000.42"; exon_number "8";
chr12	StringTie	exon	10408912	10412616	1000	-	.	gene_id "MSTRG.38000"; transcript_id "MSTRG.38000.42"; exon_number "9";
chr12	StringTie	exon	10415704	10415794	1000	-	.	gene_id "MSTRG.38000"; transcript_id "MSTRG.38000.42"; exon_number "10";
chr12	StringTie	exon	10416667	10416767	1000	-	.	gene_id "MSTRG.38000"; transcript_id "MSTRG.38000.42"; exon_number "11";
chr12	StringTie	exon	10418344	10418472	1000	-	.	gene_id "MSTRG.38000"; transcript_id "MSTRG.38000.42"; exon_number "12";
chr12	StringTie	exon	10432168	10432206	1000	-	.	gene_id "MSTRG.38000"; transcript_id "MSTRG.38000.42"; exon_number "13";
chr12	StringTie	exon	10433791	10433869	1000	-	.	gene_id "MSTRG.38000"; transcript_id "MSTRG.38000.42"; exon_number "14";
chr12	StringTie	exon	10434486	10434530	1000	-	.	gene_id "MSTRG.38000"; transcript_id "MSTRG.38000.42"; exon_number "15";
chr12	StringTie	exon	10435312	10435410	1000	-	.	gene_id "MSTRG.38000"; transcript_id "MSTRG.38000.42"; exon_number "16";
chr12	StringTie	exon	10435800	10438494	1000	-	.	gene_id "MSTRG.38000"; transcript_id "MSTRG.38000.42"; exon_number "17";
chr12	StringTie	transcript	10369259	10436043	1000	-	.	gene_id "MSTRG.38000"; transcript_id "MSTRG.38000.43";
chr12	StringTie	exon	10369259	10373231	1000	-	.	gene_id "MSTRG.38000"; transcript_id "MSTRG.38000.43"; exon_number "1";
chr12	StringTie	exon	10378132	10378235	1000	-	.	gene_id "MSTRG.38000"; transcript_id "MSTRG.38000.43"; exon_number "2";
chr12	StringTie	exon	10378554	10378705	1000	-	.	gene_id "MSTRG.38000"; transcript_id "MSTRG.38000.43"; exon_number "3";
chr12	StringTie	exon	10379447	10379482	1000	-	.	gene_id "MSTRG.38000"; transcript_id "MSTRG.38000.43"; exon_number "4";
chr12	StringTie	exon	10379700	10379792	1000	-	.	gene_id "MSTRG.38000"; transcript_id "MSTRG.38000.43"; exon_number "5";
chr12	StringTie	exon	10386903	10387010	1000	-	.	gene_id "MSTRG.38000"; transcript_id "MSTRG.38000.43"; exon_number "6";
chr12	StringTie	exon	10388771	10388875	1000	-	.	gene_id "MSTRG.38000"; transcript_id "MSTRG.38000.43"; exon_number "7";
chr12	StringTie	exon	10407636	10407789	1000	-	.	gene_id "MSTRG.38000"; transcript_id "MSTRG.38000.43"; exon_number "8";
chr12	StringTie	exon	10408329	10408382	1000	-	.	gene_id "MSTRG.38000"; transcript_id "MSTRG.38000.43"; exon_number "9";
chr12	StringTie	exon	10408912	10409010	1000	-	.	gene_id "MSTRG.38000"; transcript_id "MSTRG.38000.43"; exon_number "10";
chr12	StringTie	exon	10409389	10412616	1000	-	.	gene_id "MSTRG.38000"; transcript_id "MSTRG.38000.43"; exon_number "11";
chr12	StringTie	exon	10415704	10415794	1000	-	.	gene_id "MSTRG.38000"; transcript_id "MSTRG.38000.43"; exon_number "12";
chr12	StringTie	exon	10416667	10416767	1000	-	.	gene_id "MSTRG.38000"; transcript_id "MSTRG.38000.43"; exon_number "13";
chr12	StringTie	exon	10418344	10418430	1000	-	.	gene_id "MSTRG.38000"; transcript_id "MSTRG.38000.43"; exon_number "14";
chr12	StringTie	exon	10434486	10434530	1000	-	.	gene_id "MSTRG.38000"; transcript_id "MSTRG.38000.43"; exon_number "15";
chr12	StringTie	exon	10435312	10435410	1000	-	.	gene_id "MSTRG.38000"; transcript_id "MSTRG.38000.43"; exon_number "16";
chr12	StringTie	exon	10435800	10436043	1000	-	.	gene_id "MSTRG.38000"; transcript_id "MSTRG.38000.43"; exon_number "17";
chr12	StringTie	transcript	10369259	10435995	1000	-	.	gene_id "MSTRG.38000"; transcript_id "MSTRG.38000.44";
chr12	StringTie	exon	10369259	10373231	1000	-	.	gene_id "MSTRG.38000"; transcript_id "MSTRG.38000.44"; exon_number "1";
chr12	StringTie	exon	10378132	10378235	1000	-	.	gene_id "MSTRG.38000"; transcript_id "MSTRG.38000.44"; exon_number "2";
chr12	StringTie	exon	10378554	10379792	1000	-	.	gene_id "MSTRG.38000"; transcript_id "MSTRG.38000.44"; exon_number "3";
chr12	StringTie	exon	10386903	10387010	1000	-	.	gene_id "MSTRG.38000"; transcript_id "MSTRG.38000.44"; exon_number "4";
chr12	StringTie	exon	10388771	10388875	1000	-	.	gene_id "MSTRG.38000"; transcript_id "MSTRG.38000.44"; exon_number "5";
chr12	StringTie	exon	10405850	10405950	1000	-	.	gene_id "MSTRG.38000"; transcript_id "MSTRG.38000.44"; exon_number "6";
chr12	StringTie	exon	10407636	10407789	1000	-	.	gene_id "MSTRG.38000"; transcript_id "MSTRG.38000.44"; exon_number "7";
chr12	StringTie	exon	10408329	10408382	1000	-	.	gene_id "MSTRG.38000"; transcript_id "MSTRG.38000.44"; exon_number "8";
chr12	StringTie	exon	10408912	10415794	1000	-	.	gene_id "MSTRG.38000"; transcript_id "MSTRG.38000.44"; exon_number "9";
chr12	StringTie	exon	10416667	10416767	1000	-	.	gene_id "MSTRG.38000"; transcript_id "MSTRG.38000.44"; exon_number "10";
chr12	StringTie	exon	10418344	10418498	1000	-	.	gene_id "MSTRG.38000"; transcript_id "MSTRG.38000.44"; exon_number "11";
chr12	StringTie	exon	10419044	10419088	1000	-	.	gene_id "MSTRG.38000"; transcript_id "MSTRG.38000.44"; exon_number "12";
chr12	StringTie	exon	10419866	10419964	1000	-	.	gene_id "MSTRG.38000"; transcript_id "MSTRG.38000.44"; exon_number "13";
chr12	StringTie	exon	10420364	10420390	1000	-	.	gene_id "MSTRG.38000"; transcript_id "MSTRG.38000.44"; exon_number "14";
chr12	StringTie	exon	10434490	10434530	1000	-	.	gene_id "MSTRG.38000"; transcript_id "MSTRG.38000.44"; exon_number "15";
chr12	StringTie	exon	10435312	10435410	1000	-	.	gene_id "MSTRG.38000"; transcript_id "MSTRG.38000.44"; exon_number "16";
chr12	StringTie	exon	10435800	10435995	1000	-	.	gene_id "MSTRG.38000"; transcript_id "MSTRG.38000.44"; exon_number "17";
chr12	StringTie	transcript	10369292	10422396	1000	-	.	gene_id "MSTRG.38000"; transcript_id "MSTRG.38000.45";
chr12	StringTie	exon	10369292	10373231	1000	-	.	gene_id "MSTRG.38000"; transcript_id "MSTRG.38000.45"; exon_number "1";
chr12	StringTie	exon	10378132	10378235	1000	-	.	gene_id "MSTRG.38000"; transcript_id "MSTRG.38000.45"; exon_number "2";
chr12	StringTie	exon	10378554	10378705	1000	-	.	gene_id "MSTRG.38000"; transcript_id "MSTRG.38000.45"; exon_number "3";
chr12	StringTie	exon	10379447	10379482	1000	-	.	gene_id "MSTRG.38000"; transcript_id "MSTRG.38000.45"; exon_number "4";
chr12	StringTie	exon	10379700	10379792	1000	-	.	gene_id "MSTRG.38000"; transcript_id "MSTRG.38000.45"; exon_number "5";
chr12	StringTie	exon	10386903	10387010	1000	-	.	gene_id "MSTRG.38000"; transcript_id "MSTRG.38000.45"; exon_number "6";
chr12	StringTie	exon	10388771	10388875	1000	-	.	gene_id "MSTRG.38000"; transcript_id "MSTRG.38000.45"; exon_number "7";
chr12	StringTie	exon	10389943	10390027	1000	-	.	gene_id "MSTRG.38000"; transcript_id "MSTRG.38000.45"; exon_number "8";
chr12	StringTie	exon	10407636	10407789	1000	-	.	gene_id "MSTRG.38000"; transcript_id "MSTRG.38000.45"; exon_number "9";
chr12	StringTie	exon	10408329	10408382	1000	-	.	gene_id "MSTRG.38000"; transcript_id "MSTRG.38000.45"; exon_number "10";
chr12	StringTie	exon	10408912	10409010	1000	-	.	gene_id "MSTRG.38000"; transcript_id "MSTRG.38000.45"; exon_number "11";
chr12	StringTie	exon	10409389	10412616	1000	-	.	gene_id "MSTRG.38000"; transcript_id "MSTRG.38000.45"; exon_number "12";
chr12	StringTie	exon	10415704	10415794	1000	-	.	gene_id "MSTRG.38000"; transcript_id "MSTRG.38000.45"; exon_number "13";
chr12	StringTie	exon	10416667	10416767	1000	-	.	gene_id "MSTRG.38000"; transcript_id "MSTRG.38000.45"; exon_number "14";
chr12	StringTie	exon	10418344	10418498	1000	-	.	gene_id "MSTRG.38000"; transcript_id "MSTRG.38000.45"; exon_number "15";
chr12	StringTie	exon	10419044	10419088	1000	-	.	gene_id "MSTRG.38000"; transcript_id "MSTRG.38000.45"; exon_number "16";
chr12	StringTie	exon	10419866	10419964	1000	-	.	gene_id "MSTRG.38000"; transcript_id "MSTRG.38000.45"; exon_number "17";
chr12	StringTie	exon	10422278	10422396	1000	-	.	gene_id "MSTRG.38000"; transcript_id "MSTRG.38000.45"; exon_number "18";
chr12	StringTie	transcript	10369303	10438494	1000	-	.	gene_id "MSTRG.38000"; transcript_id "MSTRG.38000.46";
chr12	StringTie	exon	10369303	10373231	1000	-	.	gene_id "MSTRG.38000"; transcript_id "MSTRG.38000.46"; exon_number "1";
chr12	StringTie	exon	10378132	10378235	1000	-	.	gene_id "MSTRG.38000"; transcript_id "MSTRG.38000.46"; exon_number "2";
chr12	StringTie	exon	10378554	10378705	1000	-	.	gene_id "MSTRG.38000"; transcript_id "MSTRG.38000.46"; exon_number "3";
chr12	StringTie	exon	10379447	10379792	1000	-	.	gene_id "MSTRG.38000"; transcript_id "MSTRG.38000.46"; exon_number "4";
chr12	StringTie	exon	10386903	10387010	1000	-	.	gene_id "MSTRG.38000"; transcript_id "MSTRG.38000.46"; exon_number "5";
chr12	StringTie	exon	10388771	10388875	1000	-	.	gene_id "MSTRG.38000"; transcript_id "MSTRG.38000.46"; exon_number "6";
chr12	StringTie	exon	10407636	10407789	1000	-	.	gene_id "MSTRG.38000"; transcript_id "MSTRG.38000.46"; exon_number "7";
chr12	StringTie	exon	10408329	10408382	1000	-	.	gene_id "MSTRG.38000"; transcript_id "MSTRG.38000.46"; exon_number "8";
chr12	StringTie	exon	10408912	10409010	1000	-	.	gene_id "MSTRG.38000"; transcript_id "MSTRG.38000.46"; exon_number "9";
chr12	StringTie	exon	10409389	10412616	1000	-	.	gene_id "MSTRG.38000"; transcript_id "MSTRG.38000.46"; exon_number "10";
chr12	StringTie	exon	10415704	10415794	1000	-	.	gene_id "MSTRG.38000"; transcript_id "MSTRG.38000.46"; exon_number "11";
chr12	StringTie	exon	10416667	10416767	1000	-	.	gene_id "MSTRG.38000"; transcript_id "MSTRG.38000.46"; exon_number "12";
chr12	StringTie	exon	10418344	10418432	1000	-	.	gene_id "MSTRG.38000"; transcript_id "MSTRG.38000.46"; exon_number "13";
chr12	StringTie	exon	10432165	10432206	1000	-	.	gene_id "MSTRG.38000"; transcript_id "MSTRG.38000.46"; exon_number "14";
chr12	StringTie	exon	10433791	10433893	1000	-	.	gene_id "MSTRG.38000"; transcript_id "MSTRG.38000.46"; exon_number "15";
chr12	StringTie	exon	10434486	10434530	1000	-	.	gene_id "MSTRG.38000"; transcript_id "MSTRG.38000.46"; exon_number "16";
chr12	StringTie	exon	10435312	10435410	1000	-	.	gene_id "MSTRG.38000"; transcript_id "MSTRG.38000.46"; exon_number "17";
chr12	StringTie	exon	10435800	10438494	1000	-	.	gene_id "MSTRG.38000"; transcript_id "MSTRG.38000.46"; exon_number "18";
chr12	StringTie	transcript	10369365	10442256	1000	-	.	gene_id "MSTRG.38000"; transcript_id "MSTRG.38000.47";
chr12	StringTie	exon	10369365	10373231	1000	-	.	gene_id "MSTRG.38000"; transcript_id "MSTRG.38000.47"; exon_number "1";
chr12	StringTie	exon	10378132	10378235	1000	-	.	gene_id "MSTRG.38000"; transcript_id "MSTRG.38000.47"; exon_number "2";
chr12	StringTie	exon	10378554	10378705	1000	-	.	gene_id "MSTRG.38000"; transcript_id "MSTRG.38000.47"; exon_number "3";
chr12	StringTie	exon	10379447	10379482	1000	-	.	gene_id "MSTRG.38000"; transcript_id "MSTRG.38000.47"; exon_number "4";
chr12	StringTie	exon	10379700	10379792	1000	-	.	gene_id "MSTRG.38000"; transcript_id "MSTRG.38000.47"; exon_number "5";
chr12	StringTie	exon	10386903	10387010	1000	-	.	gene_id "MSTRG.38000"; transcript_id "MSTRG.38000.47"; exon_number "6";
chr12	StringTie	exon	10388771	10388875	1000	-	.	gene_id "MSTRG.38000"; transcript_id "MSTRG.38000.47"; exon_number "7";
chr12	StringTie	exon	10389943	10390027	1000	-	.	gene_id "MSTRG.38000"; transcript_id "MSTRG.38000.47"; exon_number "8";
chr12	StringTie	exon	10405850	10405950	1000	-	.	gene_id "MSTRG.38000"; transcript_id "MSTRG.38000.47"; exon_number "9";
chr12	StringTie	exon	10407636	10407789	1000	-	.	gene_id "MSTRG.38000"; transcript_id "MSTRG.38000.47"; exon_number "10";
chr12	StringTie	exon	10408329	10408382	1000	-	.	gene_id "MSTRG.38000"; transcript_id "MSTRG.38000.47"; exon_number "11";
chr12	StringTie	exon	10408912	10412616	1000	-	.	gene_id "MSTRG.38000"; transcript_id "MSTRG.38000.47"; exon_number "12";
chr12	StringTie	exon	10415704	10415794	1000	-	.	gene_id "MSTRG.38000"; transcript_id "MSTRG.38000.47"; exon_number "13";
chr12	StringTie	exon	10416667	10416767	1000	-	.	gene_id "MSTRG.38000"; transcript_id "MSTRG.38000.47"; exon_number "14";
chr12	StringTie	exon	10418344	10419088	1000	-	.	gene_id "MSTRG.38000"; transcript_id "MSTRG.38000.47"; exon_number "15";
chr12	StringTie	exon	10419866	10419964	1000	-	.	gene_id "MSTRG.38000"; transcript_id "MSTRG.38000.47"; exon_number "16";
chr12	StringTie	exon	10420364	10425244	1000	-	.	gene_id "MSTRG.38000"; transcript_id "MSTRG.38000.47"; exon_number "17";
chr12	StringTie	exon	10425761	10426877	1000	-	.	gene_id "MSTRG.38000"; transcript_id "MSTRG.38000.47"; exon_number "18";
chr12	StringTie	exon	10431134	10431228	1000	-	.	gene_id "MSTRG.38000"; transcript_id "MSTRG.38000.47"; exon_number "19";
chr12	StringTie	exon	10432106	10432206	1000	-	.	gene_id "MSTRG.38000"; transcript_id "MSTRG.38000.47"; exon_number "20";
chr12	StringTie	exon	10433791	10433942	1000	-	.	gene_id "MSTRG.38000"; transcript_id "MSTRG.38000.47"; exon_number "21";
chr12	StringTie	exon	10434486	10434530	1000	-	.	gene_id "MSTRG.38000"; transcript_id "MSTRG.38000.47"; exon_number "22";
chr12	StringTie	exon	10435312	10435410	1000	-	.	gene_id "MSTRG.38000"; transcript_id "MSTRG.38000.47"; exon_number "23";
chr12	StringTie	exon	10437702	10437752	1000	-	.	gene_id "MSTRG.38000"; transcript_id "MSTRG.38000.47"; exon_number "24";
chr12	StringTie	exon	10441186	10441696	1000	-	.	gene_id "MSTRG.38000"; transcript_id "MSTRG.38000.47"; exon_number "25";
chr12	StringTie	exon	10442227	10442256	1000	-	.	gene_id "MSTRG.38000"; transcript_id "MSTRG.38000.47"; exon_number "26";
chr12	StringTie	transcript	10369400	10409798	1000	-	.	gene_id "MSTRG.38000"; transcript_id "MSTRG.38000.48";
chr12	StringTie	exon	10369400	10373231	1000	-	.	gene_id "MSTRG.38000"; transcript_id "MSTRG.38000.48"; exon_number "1";
chr12	StringTie	exon	10378132	10378235	1000	-	.	gene_id "MSTRG.38000"; transcript_id "MSTRG.38000.48"; exon_number "2";
chr12	StringTie	exon	10378554	10378705	1000	-	.	gene_id "MSTRG.38000"; transcript_id "MSTRG.38000.48"; exon_number "3";
chr12	StringTie	exon	10379447	10379482	1000	-	.	gene_id "MSTRG.38000"; transcript_id "MSTRG.38000.48"; exon_number "4";
chr12	StringTie	exon	10379700	10379792	1000	-	.	gene_id "MSTRG.38000"; transcript_id "MSTRG.38000.48"; exon_number "5";
chr12	StringTie	exon	10386903	10387010	1000	-	.	gene_id "MSTRG.38000"; transcript_id "MSTRG.38000.48"; exon_number "6";
chr12	StringTie	exon	10388771	10388875	1000	-	.	gene_id "MSTRG.38000"; transcript_id "MSTRG.38000.48"; exon_number "7";
chr12	StringTie	exon	10389943	10390027	1000	-	.	gene_id "MSTRG.38000"; transcript_id "MSTRG.38000.48"; exon_number "8";
chr12	StringTie	exon	10391835	10391891	1000	-	.	gene_id "MSTRG.38000"; transcript_id "MSTRG.38000.48"; exon_number "9";
chr12	StringTie	exon	10405850	10405950	1000	-	.	gene_id "MSTRG.38000"; transcript_id "MSTRG.38000.48"; exon_number "10";
chr12	StringTie	exon	10407636	10407789	1000	-	.	gene_id "MSTRG.38000"; transcript_id "MSTRG.38000.48"; exon_number "11";
chr12	StringTie	exon	10408329	10408382	1000	-	.	gene_id "MSTRG.38000"; transcript_id "MSTRG.38000.48"; exon_number "12";
chr12	StringTie	exon	10408912	10409031	1000	-	.	gene_id "MSTRG.38000"; transcript_id "MSTRG.38000.48"; exon_number "13";
chr12	StringTie	exon	10409389	10409798	1000	-	.	gene_id "MSTRG.38000"; transcript_id "MSTRG.38000.48"; exon_number "14";
chr12	StringTie	transcript	10369426	10411496	1000	-	.	gene_id "MSTRG.38000"; transcript_id "MSTRG.38000.49";
chr12	StringTie	exon	10369426	10373231	1000	-	.	gene_id "MSTRG.38000"; transcript_id "MSTRG.38000.49"; exon_number "1";
chr12	StringTie	exon	10378132	10378235	1000	-	.	gene_id "MSTRG.38000"; transcript_id "MSTRG.38000.49"; exon_number "2";
chr12	StringTie	exon	10378554	10378705	1000	-	.	gene_id "MSTRG.38000"; transcript_id "MSTRG.38000.49"; exon_number "3";
chr12	StringTie	exon	10379447	10379482	1000	-	.	gene_id "MSTRG.38000"; transcript_id "MSTRG.38000.49"; exon_number "4";
chr12	StringTie	exon	10379700	10379792	1000	-	.	gene_id "MSTRG.38000"; transcript_id "MSTRG.38000.49"; exon_number "5";
chr12	StringTie	exon	10386903	10387010	1000	-	.	gene_id "MSTRG.38000"; transcript_id "MSTRG.38000.49"; exon_number "6";
chr12	StringTie	exon	10388771	10388875	1000	-	.	gene_id "MSTRG.38000"; transcript_id "MSTRG.38000.49"; exon_number "7";
chr12	StringTie	exon	10405850	10405950	1000	-	.	gene_id "MSTRG.38000"; transcript_id "MSTRG.38000.49"; exon_number "8";
chr12	StringTie	exon	10407636	10407789	1000	-	.	gene_id "MSTRG.38000"; transcript_id "MSTRG.38000.49"; exon_number "9";
chr12	StringTie	exon	10408329	10408382	1000	-	.	gene_id "MSTRG.38000"; transcript_id "MSTRG.38000.49"; exon_number "10";
chr12	StringTie	exon	10408912	10409010	1000	-	.	gene_id "MSTRG.38000"; transcript_id "MSTRG.38000.49"; exon_number "11";
chr12	StringTie	exon	10409389	10409478	1000	-	.	gene_id "MSTRG.38000"; transcript_id "MSTRG.38000.49"; exon_number "12";
chr12	StringTie	exon	10410099	10410144	1000	-	.	gene_id "MSTRG.38000"; transcript_id "MSTRG.38000.49"; exon_number "13";
chr12	StringTie	exon	10411326	10411496	1000	-	.	gene_id "MSTRG.38000"; transcript_id "MSTRG.38000.49"; exon_number "14";
chr12	StringTie	transcript	10369428	10418581	1000	-	.	gene_id "MSTRG.38000"; transcript_id "MSTRG.38000.50";
chr12	StringTie	exon	10369428	10373231	1000	-	.	gene_id "MSTRG.38000"; transcript_id "MSTRG.38000.50"; exon_number "1";
chr12	StringTie	exon	10378132	10378235	1000	-	.	gene_id "MSTRG.38000"; transcript_id "MSTRG.38000.50"; exon_number "2";
chr12	StringTie	exon	10378554	10378705	1000	-	.	gene_id "MSTRG.38000"; transcript_id "MSTRG.38000.50"; exon_number "3";
chr12	StringTie	exon	10379447	10379792	1000	-	.	gene_id "MSTRG.38000"; transcript_id "MSTRG.38000.50"; exon_number "4";
chr12	StringTie	exon	10386903	10387010	1000	-	.	gene_id "MSTRG.38000"; transcript_id "MSTRG.38000.50"; exon_number "5";
chr12	StringTie	exon	10388771	10388875	1000	-	.	gene_id "MSTRG.38000"; transcript_id "MSTRG.38000.50"; exon_number "6";
chr12	StringTie	exon	10407636	10407789	1000	-	.	gene_id "MSTRG.38000"; transcript_id "MSTRG.38000.50"; exon_number "7";
chr12	StringTie	exon	10408329	10408382	1000	-	.	gene_id "MSTRG.38000"; transcript_id "MSTRG.38000.50"; exon_number "8";
chr12	StringTie	exon	10408912	10409010	1000	-	.	gene_id "MSTRG.38000"; transcript_id "MSTRG.38000.50"; exon_number "9";
chr12	StringTie	exon	10410099	10412616	1000	-	.	gene_id "MSTRG.38000"; transcript_id "MSTRG.38000.50"; exon_number "10";
chr12	StringTie	exon	10415704	10415794	1000	-	.	gene_id "MSTRG.38000"; transcript_id "MSTRG.38000.50"; exon_number "11";
chr12	StringTie	exon	10416667	10416767	1000	-	.	gene_id "MSTRG.38000"; transcript_id "MSTRG.38000.50"; exon_number "12";
chr12	StringTie	exon	10418344	10418581	1000	-	.	gene_id "MSTRG.38000"; transcript_id "MSTRG.38000.50"; exon_number "13";
chr12	StringTie	transcript	10369435	10436162	1000	-	.	gene_id "MSTRG.38000"; transcript_id "MSTRG.38000.51";
chr12	StringTie	exon	10369435	10373231	1000	-	.	gene_id "MSTRG.38000"; transcript_id "MSTRG.38000.51"; exon_number "1";
chr12	StringTie	exon	10378132	10379792	1000	-	.	gene_id "MSTRG.38000"; transcript_id "MSTRG.38000.51"; exon_number "2";
chr12	StringTie	exon	10386903	10387010	1000	-	.	gene_id "MSTRG.38000"; transcript_id "MSTRG.38000.51"; exon_number "3";
chr12	StringTie	exon	10388771	10388875	1000	-	.	gene_id "MSTRG.38000"; transcript_id "MSTRG.38000.51"; exon_number "4";
chr12	StringTie	exon	10407636	10407789	1000	-	.	gene_id "MSTRG.38000"; transcript_id "MSTRG.38000.51"; exon_number "5";
chr12	StringTie	exon	10408329	10408382	1000	-	.	gene_id "MSTRG.38000"; transcript_id "MSTRG.38000.51"; exon_number "6";
chr12	StringTie	exon	10408912	10409010	1000	-	.	gene_id "MSTRG.38000"; transcript_id "MSTRG.38000.51"; exon_number "7";
chr12	StringTie	exon	10409389	10412616	1000	-	.	gene_id "MSTRG.38000"; transcript_id "MSTRG.38000.51"; exon_number "8";
chr12	StringTie	exon	10415704	10415794	1000	-	.	gene_id "MSTRG.38000"; transcript_id "MSTRG.38000.51"; exon_number "9";
chr12	StringTie	exon	10416667	10418449	1000	-	.	gene_id "MSTRG.38000"; transcript_id "MSTRG.38000.51"; exon_number "10";
chr12	StringTie	exon	10434486	10434530	1000	-	.	gene_id "MSTRG.38000"; transcript_id "MSTRG.38000.51"; exon_number "11";
chr12	StringTie	exon	10435312	10435410	1000	-	.	gene_id "MSTRG.38000"; transcript_id "MSTRG.38000.51"; exon_number "12";
chr12	StringTie	exon	10435800	10436162	1000	-	.	gene_id "MSTRG.38000"; transcript_id "MSTRG.38000.51"; exon_number "13";
chr12	StringTie	transcript	10369441	10435984	1000	-	.	gene_id "MSTRG.38000"; transcript_id "MSTRG.38000.52";
chr12	StringTie	exon	10369441	10373231	1000	-	.	gene_id "MSTRG.38000"; transcript_id "MSTRG.38000.52"; exon_number "1";
chr12	StringTie	exon	10378132	10378235	1000	-	.	gene_id "MSTRG.38000"; transcript_id "MSTRG.38000.52"; exon_number "2";
chr12	StringTie	exon	10378554	10379482	1000	-	.	gene_id "MSTRG.38000"; transcript_id "MSTRG.38000.52"; exon_number "3";
chr12	StringTie	exon	10379700	10379792	1000	-	.	gene_id "MSTRG.38000"; transcript_id "MSTRG.38000.52"; exon_number "4";
chr12	StringTie	exon	10386903	10387010	1000	-	.	gene_id "MSTRG.38000"; transcript_id "MSTRG.38000.52"; exon_number "5";
chr12	StringTie	exon	10388771	10388875	1000	-	.	gene_id "MSTRG.38000"; transcript_id "MSTRG.38000.52"; exon_number "6";
chr12	StringTie	exon	10389943	10390027	1000	-	.	gene_id "MSTRG.38000"; transcript_id "MSTRG.38000.52"; exon_number "7";
chr12	StringTie	exon	10391835	10391891	1000	-	.	gene_id "MSTRG.38000"; transcript_id "MSTRG.38000.52"; exon_number "8";
chr12	StringTie	exon	10405850	10405950	1000	-	.	gene_id "MSTRG.38000"; transcript_id "MSTRG.38000.52"; exon_number "9";
chr12	StringTie	exon	10407636	10407789	1000	-	.	gene_id "MSTRG.38000"; transcript_id "MSTRG.38000.52"; exon_number "10";
chr12	StringTie	exon	10408329	10408382	1000	-	.	gene_id "MSTRG.38000"; transcript_id "MSTRG.38000.52"; exon_number "11";
chr12	StringTie	exon	10408912	10409010	1000	-	.	gene_id "MSTRG.38000"; transcript_id "MSTRG.38000.52"; exon_number "12";
chr12	StringTie	exon	10409389	10409478	1000	-	.	gene_id "MSTRG.38000"; transcript_id "MSTRG.38000.52"; exon_number "13";
chr12	StringTie	exon	10410099	10410144	1000	-	.	gene_id "MSTRG.38000"; transcript_id "MSTRG.38000.52"; exon_number "14";
chr12	StringTie	exon	10411326	10412616	1000	-	.	gene_id "MSTRG.38000"; transcript_id "MSTRG.38000.52"; exon_number "15";
chr12	StringTie	exon	10415704	10415794	1000	-	.	gene_id "MSTRG.38000"; transcript_id "MSTRG.38000.52"; exon_number "16";
chr12	StringTie	exon	10416667	10416767	1000	-	.	gene_id "MSTRG.38000"; transcript_id "MSTRG.38000.52"; exon_number "17";
chr12	StringTie	exon	10418344	10418432	1000	-	.	gene_id "MSTRG.38000"; transcript_id "MSTRG.38000.52"; exon_number "18";
chr12	StringTie	exon	10432166	10432206	1000	-	.	gene_id "MSTRG.38000"; transcript_id "MSTRG.38000.52"; exon_number "19";
chr12	StringTie	exon	10433791	10433942	1000	-	.	gene_id "MSTRG.38000"; transcript_id "MSTRG.38000.52"; exon_number "20";
chr12	StringTie	exon	10434486	10434530	1000	-	.	gene_id "MSTRG.38000"; transcript_id "MSTRG.38000.52"; exon_number "21";
chr12	StringTie	exon	10435312	10435410	1000	-	.	gene_id "MSTRG.38000"; transcript_id "MSTRG.38000.52"; exon_number "22";
chr12	StringTie	exon	10435800	10435984	1000	-	.	gene_id "MSTRG.38000"; transcript_id "MSTRG.38000.52"; exon_number "23";
chr12	StringTie	transcript	10369452	10436174	1000	-	.	gene_id "MSTRG.38000"; transcript_id "MSTRG.38000.53";
chr12	StringTie	exon	10369452	10373231	1000	-	.	gene_id "MSTRG.38000"; transcript_id "MSTRG.38000.53"; exon_number "1";
chr12	StringTie	exon	10378132	10378235	1000	-	.	gene_id "MSTRG.38000"; transcript_id "MSTRG.38000.53"; exon_number "2";
chr12	StringTie	exon	10378554	10378705	1000	-	.	gene_id "MSTRG.38000"; transcript_id "MSTRG.38000.53"; exon_number "3";
chr12	StringTie	exon	10379447	10379482	1000	-	.	gene_id "MSTRG.38000"; transcript_id "MSTRG.38000.53"; exon_number "4";
chr12	StringTie	exon	10379700	10379792	1000	-	.	gene_id "MSTRG.38000"; transcript_id "MSTRG.38000.53"; exon_number "5";
chr12	StringTie	exon	10386903	10387010	1000	-	.	gene_id "MSTRG.38000"; transcript_id "MSTRG.38000.53"; exon_number "6";
chr12	StringTie	exon	10388771	10388875	1000	-	.	gene_id "MSTRG.38000"; transcript_id "MSTRG.38000.53"; exon_number "7";
chr12	StringTie	exon	10407636	10407789	1000	-	.	gene_id "MSTRG.38000"; transcript_id "MSTRG.38000.53"; exon_number "8";
chr12	StringTie	exon	10408329	10408382	1000	-	.	gene_id "MSTRG.38000"; transcript_id "MSTRG.38000.53"; exon_number "9";
chr12	StringTie	exon	10408912	10409010	1000	-	.	gene_id "MSTRG.38000"; transcript_id "MSTRG.38000.53"; exon_number "10";
chr12	StringTie	exon	10409389	10415794	1000	-	.	gene_id "MSTRG.38000"; transcript_id "MSTRG.38000.53"; exon_number "11";
chr12	StringTie	exon	10416667	10416767	1000	-	.	gene_id "MSTRG.38000"; transcript_id "MSTRG.38000.53"; exon_number "12";
chr12	StringTie	exon	10418344	10419088	1000	-	.	gene_id "MSTRG.38000"; transcript_id "MSTRG.38000.53"; exon_number "13";
chr12	StringTie	exon	10419866	10419934	1000	-	.	gene_id "MSTRG.38000"; transcript_id "MSTRG.38000.53"; exon_number "14";
chr12	StringTie	exon	10434487	10434530	1000	-	.	gene_id "MSTRG.38000"; transcript_id "MSTRG.38000.53"; exon_number "15";
chr12	StringTie	exon	10435312	10435410	1000	-	.	gene_id "MSTRG.38000"; transcript_id "MSTRG.38000.53"; exon_number "16";
chr12	StringTie	exon	10435800	10436174	1000	-	.	gene_id "MSTRG.38000"; transcript_id "MSTRG.38000.53"; exon_number "17";
chr12	StringTie	transcript	10369460	10410139	1000	-	.	gene_id "MSTRG.38000"; transcript_id "MSTRG.38000.54";
chr12	StringTie	exon	10369460	10373231	1000	-	.	gene_id "MSTRG.38000"; transcript_id "MSTRG.38000.54"; exon_number "1";
chr12	StringTie	exon	10378132	10378235	1000	-	.	gene_id "MSTRG.38000"; transcript_id "MSTRG.38000.54"; exon_number "2";
chr12	StringTie	exon	10378554	10378705	1000	-	.	gene_id "MSTRG.38000"; transcript_id "MSTRG.38000.54"; exon_number "3";
chr12	StringTie	exon	10379447	10379482	1000	-	.	gene_id "MSTRG.38000"; transcript_id "MSTRG.38000.54"; exon_number "4";
chr12	StringTie	exon	10379700	10379792	1000	-	.	gene_id "MSTRG.38000"; transcript_id "MSTRG.38000.54"; exon_number "5";
chr12	StringTie	exon	10386903	10387008	1000	-	.	gene_id "MSTRG.38000"; transcript_id "MSTRG.38000.54"; exon_number "6";
chr12	StringTie	exon	10388771	10388875	1000	-	.	gene_id "MSTRG.38000"; transcript_id "MSTRG.38000.54"; exon_number "7";
chr12	StringTie	exon	10389943	10390027	1000	-	.	gene_id "MSTRG.38000"; transcript_id "MSTRG.38000.54"; exon_number "8";
chr12	StringTie	exon	10391835	10391891	1000	-	.	gene_id "MSTRG.38000"; transcript_id "MSTRG.38000.54"; exon_number "9";
chr12	StringTie	exon	10407636	10407789	1000	-	.	gene_id "MSTRG.38000"; transcript_id "MSTRG.38000.54"; exon_number "10";
chr12	StringTie	exon	10408329	10408382	1000	-	.	gene_id "MSTRG.38000"; transcript_id "MSTRG.38000.54"; exon_number "11";
chr12	StringTie	exon	10408912	10409010	1000	-	.	gene_id "MSTRG.38000"; transcript_id "MSTRG.38000.54"; exon_number "12";
chr12	StringTie	exon	10409389	10409478	1000	-	.	gene_id "MSTRG.38000"; transcript_id "MSTRG.38000.54"; exon_number "13";
chr12	StringTie	exon	10410099	10410139	1000	-	.	gene_id "MSTRG.38000"; transcript_id "MSTRG.38000.54"; exon_number "14";
chr12	StringTie	transcript	10369463	10441660	1000	-	.	gene_id "MSTRG.38000"; transcript_id "MSTRG.38000.55";
chr12	StringTie	exon	10369463	10373231	1000	-	.	gene_id "MSTRG.38000"; transcript_id "MSTRG.38000.55"; exon_number "1";
chr12	StringTie	exon	10378132	10378235	1000	-	.	gene_id "MSTRG.38000"; transcript_id "MSTRG.38000.55"; exon_number "2";
chr12	StringTie	exon	10378554	10378705	1000	-	.	gene_id "MSTRG.38000"; transcript_id "MSTRG.38000.55"; exon_number "3";
chr12	StringTie	exon	10379447	10379792	1000	-	.	gene_id "MSTRG.38000"; transcript_id "MSTRG.38000.55"; exon_number "4";
chr12	StringTie	exon	10386903	10387010	1000	-	.	gene_id "MSTRG.38000"; transcript_id "MSTRG.38000.55"; exon_number "5";
chr12	StringTie	exon	10388771	10388875	1000	-	.	gene_id "MSTRG.38000"; transcript_id "MSTRG.38000.55"; exon_number "6";
chr12	StringTie	exon	10407636	10407789	1000	-	.	gene_id "MSTRG.38000"; transcript_id "MSTRG.38000.55"; exon_number "7";
chr12	StringTie	exon	10408329	10408382	1000	-	.	gene_id "MSTRG.38000"; transcript_id "MSTRG.38000.55"; exon_number "8";
chr12	StringTie	exon	10408912	10415794	1000	-	.	gene_id "MSTRG.38000"; transcript_id "MSTRG.38000.55"; exon_number "9";
chr12	StringTie	exon	10416667	10419088	1000	-	.	gene_id "MSTRG.38000"; transcript_id "MSTRG.38000.55"; exon_number "10";
chr12	StringTie	exon	10419866	10419929	1000	-	.	gene_id "MSTRG.38000"; transcript_id "MSTRG.38000.55"; exon_number "11";
chr12	StringTie	exon	10434490	10434530	1000	-	.	gene_id "MSTRG.38000"; transcript_id "MSTRG.38000.55"; exon_number "12";
chr12	StringTie	exon	10435312	10435410	1000	-	.	gene_id "MSTRG.38000"; transcript_id "MSTRG.38000.55"; exon_number "13";
chr12	StringTie	exon	10437702	10437752	1000	-	.	gene_id "MSTRG.38000"; transcript_id "MSTRG.38000.55"; exon_number "14";
chr12	StringTie	exon	10441186	10441660	1000	-	.	gene_id "MSTRG.38000"; transcript_id "MSTRG.38000.55"; exon_number "15";
chr12	StringTie	transcript	10369516	10454685	1000	-	.	gene_id "MSTRG.38000"; transcript_id "MSTRG.38000.56";
chr12	StringTie	exon	10369516	10373231	1000	-	.	gene_id "MSTRG.38000"; transcript_id "MSTRG.38000.56"; exon_number "1";
chr12	StringTie	exon	10378132	10378235	1000	-	.	gene_id "MSTRG.38000"; transcript_id "MSTRG.38000.56"; exon_number "2";
chr12	StringTie	exon	10378554	10378705	1000	-	.	gene_id "MSTRG.38000"; transcript_id "MSTRG.38000.56"; exon_number "3";
chr12	StringTie	exon	10379447	10379482	1000	-	.	gene_id "MSTRG.38000"; transcript_id "MSTRG.38000.56"; exon_number "4";
chr12	StringTie	exon	10379700	10379792	1000	-	.	gene_id "MSTRG.38000"; transcript_id "MSTRG.38000.56"; exon_number "5";
chr12	StringTie	exon	10386903	10387010	1000	-	.	gene_id "MSTRG.38000"; transcript_id "MSTRG.38000.56"; exon_number "6";
chr12	StringTie	exon	10388771	10388875	1000	-	.	gene_id "MSTRG.38000"; transcript_id "MSTRG.38000.56"; exon_number "7";
chr12	StringTie	exon	10407636	10407789	1000	-	.	gene_id "MSTRG.38000"; transcript_id "MSTRG.38000.56"; exon_number "8";
chr12	StringTie	exon	10408329	10408382	1000	-	.	gene_id "MSTRG.38000"; transcript_id "MSTRG.38000.56"; exon_number "9";
chr12	StringTie	exon	10408912	10410144	1000	-	.	gene_id "MSTRG.38000"; transcript_id "MSTRG.38000.56"; exon_number "10";
chr12	StringTie	exon	10411326	10412616	1000	-	.	gene_id "MSTRG.38000"; transcript_id "MSTRG.38000.56"; exon_number "11";
chr12	StringTie	exon	10415704	10415794	1000	-	.	gene_id "MSTRG.38000"; transcript_id "MSTRG.38000.56"; exon_number "12";
chr12	StringTie	exon	10416667	10416767	1000	-	.	gene_id "MSTRG.38000"; transcript_id "MSTRG.38000.56"; exon_number "13";
chr12	StringTie	exon	10418344	10419088	1000	-	.	gene_id "MSTRG.38000"; transcript_id "MSTRG.38000.56"; exon_number "14";
chr12	StringTie	exon	10419866	10422328	1000	-	.	gene_id "MSTRG.38000"; transcript_id "MSTRG.38000.56"; exon_number "15";
chr12	StringTie	exon	10425761	10426877	1000	-	.	gene_id "MSTRG.38000"; transcript_id "MSTRG.38000.56"; exon_number "16";
chr12	StringTie	exon	10431134	10431228	1000	-	.	gene_id "MSTRG.38000"; transcript_id "MSTRG.38000.56"; exon_number "17";
chr12	StringTie	exon	10432106	10432206	1000	-	.	gene_id "MSTRG.38000"; transcript_id "MSTRG.38000.56"; exon_number "18";
chr12	StringTie	exon	10433791	10433869	1000	-	.	gene_id "MSTRG.38000"; transcript_id "MSTRG.38000.56"; exon_number "19";
chr12	StringTie	exon	10434486	10434530	1000	-	.	gene_id "MSTRG.38000"; transcript_id "MSTRG.38000.56"; exon_number "20";
chr12	StringTie	exon	10435312	10435410	1000	-	.	gene_id "MSTRG.38000"; transcript_id "MSTRG.38000.56"; exon_number "21";
chr12	StringTie	exon	10437702	10437752	1000	-	.	gene_id "MSTRG.38000"; transcript_id "MSTRG.38000.56"; exon_number "22";
chr12	StringTie	exon	10441186	10442300	1000	-	.	gene_id "MSTRG.38000"; transcript_id "MSTRG.38000.56"; exon_number "23";
chr12	StringTie	exon	10446568	10446662	1000	-	.	gene_id "MSTRG.38000"; transcript_id "MSTRG.38000.56"; exon_number "24";
chr12	StringTie	exon	10447532	10447632	1000	-	.	gene_id "MSTRG.38000"; transcript_id "MSTRG.38000.56"; exon_number "25";
chr12	StringTie	exon	10449237	10449388	1000	-	.	gene_id "MSTRG.38000"; transcript_id "MSTRG.38000.56"; exon_number "26";
chr12	StringTie	exon	10449914	10449967	1000	-	.	gene_id "MSTRG.38000"; transcript_id "MSTRG.38000.56"; exon_number "27";
chr12	StringTie	exon	10450484	10450579	1000	-	.	gene_id "MSTRG.38000"; transcript_id "MSTRG.38000.56"; exon_number "28";
chr12	StringTie	exon	10450970	10451187	1000	-	.	gene_id "MSTRG.38000"; transcript_id "MSTRG.38000.56"; exon_number "29";
chr12	StringTie	exon	10453198	10453269	1000	-	.	gene_id "MSTRG.38000"; transcript_id "MSTRG.38000.56"; exon_number "30";
chr12	StringTie	exon	10454332	10454685	1000	-	.	gene_id "MSTRG.38000"; transcript_id "MSTRG.38000.56"; exon_number "31";
chr12	StringTie	transcript	10369550	10441870	1000	-	.	gene_id "MSTRG.38000"; transcript_id "MSTRG.38000.57";
chr12	StringTie	exon	10369550	10373231	1000	-	.	gene_id "MSTRG.38000"; transcript_id "MSTRG.38000.57"; exon_number "1";
chr12	StringTie	exon	10378132	10378235	1000	-	.	gene_id "MSTRG.38000"; transcript_id "MSTRG.38000.57"; exon_number "2";
chr12	StringTie	exon	10378554	10379792	1000	-	.	gene_id "MSTRG.38000"; transcript_id "MSTRG.38000.57"; exon_number "3";
chr12	StringTie	exon	10386903	10387010	1000	-	.	gene_id "MSTRG.38000"; transcript_id "MSTRG.38000.57"; exon_number "4";
chr12	StringTie	exon	10388771	10388875	1000	-	.	gene_id "MSTRG.38000"; transcript_id "MSTRG.38000.57"; exon_number "5";
chr12	StringTie	exon	10389943	10390027	1000	-	.	gene_id "MSTRG.38000"; transcript_id "MSTRG.38000.57"; exon_number "6";
chr12	StringTie	exon	10391835	10391891	1000	-	.	gene_id "MSTRG.38000"; transcript_id "MSTRG.38000.57"; exon_number "7";
chr12	StringTie	exon	10405073	10405223	1000	-	.	gene_id "MSTRG.38000"; transcript_id "MSTRG.38000.57"; exon_number "8";
chr12	StringTie	exon	10405850	10405950	1000	-	.	gene_id "MSTRG.38000"; transcript_id "MSTRG.38000.57"; exon_number "9";
chr12	StringTie	exon	10407636	10407789	1000	-	.	gene_id "MSTRG.38000"; transcript_id "MSTRG.38000.57"; exon_number "10";
chr12	StringTie	exon	10408329	10408382	1000	-	.	gene_id "MSTRG.38000"; transcript_id "MSTRG.38000.57"; exon_number "11";
chr12	StringTie	exon	10408912	10409010	1000	-	.	gene_id "MSTRG.38000"; transcript_id "MSTRG.38000.57"; exon_number "12";
chr12	StringTie	exon	10409389	10412616	1000	-	.	gene_id "MSTRG.38000"; transcript_id "MSTRG.38000.57"; exon_number "13";
chr12	StringTie	exon	10415704	10415794	1000	-	.	gene_id "MSTRG.38000"; transcript_id "MSTRG.38000.57"; exon_number "14";
chr12	StringTie	exon	10416667	10416767	1000	-	.	gene_id "MSTRG.38000"; transcript_id "MSTRG.38000.57"; exon_number "15";
chr12	StringTie	exon	10417611	10417723	1000	-	.	gene_id "MSTRG.38000"; transcript_id "MSTRG.38000.57"; exon_number "16";
chr12	StringTie	exon	10418344	10418498	1000	-	.	gene_id "MSTRG.38000"; transcript_id "MSTRG.38000.57"; exon_number "17";
chr12	StringTie	exon	10419044	10419088	1000	-	.	gene_id "MSTRG.38000"; transcript_id "MSTRG.38000.57"; exon_number "18";
chr12	StringTie	exon	10419866	10419964	1000	-	.	gene_id "MSTRG.38000"; transcript_id "MSTRG.38000.57"; exon_number "19";
chr12	StringTie	exon	10422278	10422328	1000	-	.	gene_id "MSTRG.38000"; transcript_id "MSTRG.38000.57"; exon_number "20";
chr12	StringTie	exon	10425761	10431302	1000	-	.	gene_id "MSTRG.38000"; transcript_id "MSTRG.38000.57"; exon_number "21";
chr12	StringTie	exon	10432106	10432206	1000	-	.	gene_id "MSTRG.38000"; transcript_id "MSTRG.38000.57"; exon_number "22";
chr12	StringTie	exon	10433791	10433869	1000	-	.	gene_id "MSTRG.38000"; transcript_id "MSTRG.38000.57"; exon_number "23";
chr12	StringTie	exon	10434486	10434530	1000	-	.	gene_id "MSTRG.38000"; transcript_id "MSTRG.38000.57"; exon_number "24";
chr12	StringTie	exon	10435312	10435410	1000	-	.	gene_id "MSTRG.38000"; transcript_id "MSTRG.38000.57"; exon_number "25";
chr12	StringTie	exon	10437702	10437752	1000	-	.	gene_id "MSTRG.38000"; transcript_id "MSTRG.38000.57"; exon_number "26";
chr12	StringTie	exon	10441186	10441870	1000	-	.	gene_id "MSTRG.38000"; transcript_id "MSTRG.38000.57"; exon_number "27";
chr12	StringTie	transcript	10369556	10441670	1000	-	.	gene_id "MSTRG.38000"; transcript_id "MSTRG.38000.58";
chr12	StringTie	exon	10369556	10373231	1000	-	.	gene_id "MSTRG.38000"; transcript_id "MSTRG.38000.58"; exon_number "1";
chr12	StringTie	exon	10378132	10378235	1000	-	.	gene_id "MSTRG.38000"; transcript_id "MSTRG.38000.58"; exon_number "2";
chr12	StringTie	exon	10378554	10378705	1000	-	.	gene_id "MSTRG.38000"; transcript_id "MSTRG.38000.58"; exon_number "3";
chr12	StringTie	exon	10379447	10379482	1000	-	.	gene_id "MSTRG.38000"; transcript_id "MSTRG.38000.58"; exon_number "4";
chr12	StringTie	exon	10379700	10379792	1000	-	.	gene_id "MSTRG.38000"; transcript_id "MSTRG.38000.58"; exon_number "5";
chr12	StringTie	exon	10386903	10387010	1000	-	.	gene_id "MSTRG.38000"; transcript_id "MSTRG.38000.58"; exon_number "6";
chr12	StringTie	exon	10388771	10388875	1000	-	.	gene_id "MSTRG.38000"; transcript_id "MSTRG.38000.58"; exon_number "7";
chr12	StringTie	exon	10407636	10407789	1000	-	.	gene_id "MSTRG.38000"; transcript_id "MSTRG.38000.58"; exon_number "8";
chr12	StringTie	exon	10408329	10408382	1000	-	.	gene_id "MSTRG.38000"; transcript_id "MSTRG.38000.58"; exon_number "9";
chr12	StringTie	exon	10408912	10412616	1000	-	.	gene_id "MSTRG.38000"; transcript_id "MSTRG.38000.58"; exon_number "10";
chr12	StringTie	exon	10415704	10415794	1000	-	.	gene_id "MSTRG.38000"; transcript_id "MSTRG.38000.58"; exon_number "11";
chr12	StringTie	exon	10416667	10416767	1000	-	.	gene_id "MSTRG.38000"; transcript_id "MSTRG.38000.58"; exon_number "12";
chr12	StringTie	exon	10418344	10419088	1000	-	.	gene_id "MSTRG.38000"; transcript_id "MSTRG.38000.58"; exon_number "13";
chr12	StringTie	exon	10419866	10419964	1000	-	.	gene_id "MSTRG.38000"; transcript_id "MSTRG.38000.58"; exon_number "14";
chr12	StringTie	exon	10420364	10420377	1000	-	.	gene_id "MSTRG.38000"; transcript_id "MSTRG.38000.58"; exon_number "15";
chr12	StringTie	exon	10433935	10433942	1000	-	.	gene_id "MSTRG.38000"; transcript_id "MSTRG.38000.58"; exon_number "16";
chr12	StringTie	exon	10434486	10434530	1000	-	.	gene_id "MSTRG.38000"; transcript_id "MSTRG.38000.58"; exon_number "17";
chr12	StringTie	exon	10435312	10435410	1000	-	.	gene_id "MSTRG.38000"; transcript_id "MSTRG.38000.58"; exon_number "18";
chr12	StringTie	exon	10437702	10437752	1000	-	.	gene_id "MSTRG.38000"; transcript_id "MSTRG.38000.58"; exon_number "19";
chr12	StringTie	exon	10441186	10441670	1000	-	.	gene_id "MSTRG.38000"; transcript_id "MSTRG.38000.58"; exon_number "20";
chr12	StringTie	transcript	10370641	10418546	1000	-	.	gene_id "MSTRG.38000"; transcript_id "MSTRG.38000.59";
chr12	StringTie	exon	10370641	10373231	1000	-	.	gene_id "MSTRG.38000"; transcript_id "MSTRG.38000.59"; exon_number "1";
chr12	StringTie	exon	10378132	10378235	1000	-	.	gene_id "MSTRG.38000"; transcript_id "MSTRG.38000.59"; exon_number "2";
chr12	StringTie	exon	10378554	10378705	1000	-	.	gene_id "MSTRG.38000"; transcript_id "MSTRG.38000.59"; exon_number "3";
chr12	StringTie	exon	10379447	10379482	1000	-	.	gene_id "MSTRG.38000"; transcript_id "MSTRG.38000.59"; exon_number "4";
chr12	StringTie	exon	10379700	10379792	1000	-	.	gene_id "MSTRG.38000"; transcript_id "MSTRG.38000.59"; exon_number "5";
chr12	StringTie	exon	10386903	10387010	1000	-	.	gene_id "MSTRG.38000"; transcript_id "MSTRG.38000.59"; exon_number "6";
chr12	StringTie	exon	10388771	10388875	1000	-	.	gene_id "MSTRG.38000"; transcript_id "MSTRG.38000.59"; exon_number "7";
chr12	StringTie	exon	10389943	10390027	1000	-	.	gene_id "MSTRG.38000"; transcript_id "MSTRG.38000.59"; exon_number "8";
chr12	StringTie	exon	10391835	10391891	1000	-	.	gene_id "MSTRG.38000"; transcript_id "MSTRG.38000.59"; exon_number "9";
chr12	StringTie	exon	10407636	10407789	1000	-	.	gene_id "MSTRG.38000"; transcript_id "MSTRG.38000.59"; exon_number "10";
chr12	StringTie	exon	10408329	10408382	1000	-	.	gene_id "MSTRG.38000"; transcript_id "MSTRG.38000.59"; exon_number "11";
chr12	StringTie	exon	10408912	10409010	1000	-	.	gene_id "MSTRG.38000"; transcript_id "MSTRG.38000.59"; exon_number "12";
chr12	StringTie	exon	10409389	10409478	1000	-	.	gene_id "MSTRG.38000"; transcript_id "MSTRG.38000.59"; exon_number "13";
chr12	StringTie	exon	10411326	10412616	1000	-	.	gene_id "MSTRG.38000"; transcript_id "MSTRG.38000.59"; exon_number "14";
chr12	StringTie	exon	10415704	10415794	1000	-	.	gene_id "MSTRG.38000"; transcript_id "MSTRG.38000.59"; exon_number "15";
chr12	StringTie	exon	10416667	10416767	1000	-	.	gene_id "MSTRG.38000"; transcript_id "MSTRG.38000.59"; exon_number "16";
chr12	StringTie	exon	10418344	10418546	1000	-	.	gene_id "MSTRG.38000"; transcript_id "MSTRG.38000.59"; exon_number "17";
chr12	StringTie	transcript	10333378	10361101	1000	-	.	gene_id "MSTRG.38000"; transcript_id "MSTRG.38000.6";
chr12	StringTie	exon	10333378	10333574	1000	-	.	gene_id "MSTRG.38000"; transcript_id "MSTRG.38000.6"; exon_number "1";
chr12	StringTie	exon	10338045	10338202	1000	-	.	gene_id "MSTRG.38000"; transcript_id "MSTRG.38000.6"; exon_number "2";
chr12	StringTie	exon	10360584	10361101	1000	-	.	gene_id "MSTRG.38000"; transcript_id "MSTRG.38000.6"; exon_number "3";
chr12	StringTie	transcript	10370755	10435975	1000	-	.	gene_id "MSTRG.38000"; transcript_id "MSTRG.38000.60";
chr12	StringTie	exon	10370755	10373231	1000	-	.	gene_id "MSTRG.38000"; transcript_id "MSTRG.38000.60"; exon_number "1";
chr12	StringTie	exon	10378132	10378235	1000	-	.	gene_id "MSTRG.38000"; transcript_id "MSTRG.38000.60"; exon_number "2";
chr12	StringTie	exon	10378554	10378705	1000	-	.	gene_id "MSTRG.38000"; transcript_id "MSTRG.38000.60"; exon_number "3";
chr12	StringTie	exon	10379447	10379482	1000	-	.	gene_id "MSTRG.38000"; transcript_id "MSTRG.38000.60"; exon_number "4";
chr12	StringTie	exon	10379700	10379792	1000	-	.	gene_id "MSTRG.38000"; transcript_id "MSTRG.38000.60"; exon_number "5";
chr12	StringTie	exon	10386903	10387010	1000	-	.	gene_id "MSTRG.38000"; transcript_id "MSTRG.38000.60"; exon_number "6";
chr12	StringTie	exon	10388771	10388875	1000	-	.	gene_id "MSTRG.38000"; transcript_id "MSTRG.38000.60"; exon_number "7";
chr12	StringTie	exon	10407636	10407789	1000	-	.	gene_id "MSTRG.38000"; transcript_id "MSTRG.38000.60"; exon_number "8";
chr12	StringTie	exon	10408329	10408382	1000	-	.	gene_id "MSTRG.38000"; transcript_id "MSTRG.38000.60"; exon_number "9";
chr12	StringTie	exon	10408912	10409010	1000	-	.	gene_id "MSTRG.38000"; transcript_id "MSTRG.38000.60"; exon_number "10";
chr12	StringTie	exon	10409389	10409478	1000	-	.	gene_id "MSTRG.38000"; transcript_id "MSTRG.38000.60"; exon_number "11";
chr12	StringTie	exon	10410099	10410144	1000	-	.	gene_id "MSTRG.38000"; transcript_id "MSTRG.38000.60"; exon_number "12";
chr12	StringTie	exon	10411326	10412616	1000	-	.	gene_id "MSTRG.38000"; transcript_id "MSTRG.38000.60"; exon_number "13";
chr12	StringTie	exon	10415704	10415794	1000	-	.	gene_id "MSTRG.38000"; transcript_id "MSTRG.38000.60"; exon_number "14";
chr12	StringTie	exon	10416667	10416767	1000	-	.	gene_id "MSTRG.38000"; transcript_id "MSTRG.38000.60"; exon_number "15";
chr12	StringTie	exon	10418344	10418472	1000	-	.	gene_id "MSTRG.38000"; transcript_id "MSTRG.38000.60"; exon_number "16";
chr12	StringTie	exon	10432166	10432206	1000	-	.	gene_id "MSTRG.38000"; transcript_id "MSTRG.38000.60"; exon_number "17";
chr12	StringTie	exon	10433791	10433893	1000	-	.	gene_id "MSTRG.38000"; transcript_id "MSTRG.38000.60"; exon_number "18";
chr12	StringTie	exon	10434486	10434530	1000	-	.	gene_id "MSTRG.38000"; transcript_id "MSTRG.38000.60"; exon_number "19";
chr12	StringTie	exon	10435312	10435410	1000	-	.	gene_id "MSTRG.38000"; transcript_id "MSTRG.38000.60"; exon_number "20";
chr12	StringTie	exon	10435800	10435975	1000	-	.	gene_id "MSTRG.38000"; transcript_id "MSTRG.38000.60"; exon_number "21";
chr12	StringTie	transcript	10370852	10411940	1000	-	.	gene_id "MSTRG.38000"; transcript_id "MSTRG.38000.61";
chr12	StringTie	exon	10370852	10373231	1000	-	.	gene_id "MSTRG.38000"; transcript_id "MSTRG.38000.61"; exon_number "1";
chr12	StringTie	exon	10378132	10378235	1000	-	.	gene_id "MSTRG.38000"; transcript_id "MSTRG.38000.61"; exon_number "2";
chr12	StringTie	exon	10378554	10378705	1000	-	.	gene_id "MSTRG.38000"; transcript_id "MSTRG.38000.61"; exon_number "3";
chr12	StringTie	exon	10379447	10379482	1000	-	.	gene_id "MSTRG.38000"; transcript_id "MSTRG.38000.61"; exon_number "4";
chr12	StringTie	exon	10379700	10379792	1000	-	.	gene_id "MSTRG.38000"; transcript_id "MSTRG.38000.61"; exon_number "5";
chr12	StringTie	exon	10386903	10387010	1000	-	.	gene_id "MSTRG.38000"; transcript_id "MSTRG.38000.61"; exon_number "6";
chr12	StringTie	exon	10388771	10388875	1000	-	.	gene_id "MSTRG.38000"; transcript_id "MSTRG.38000.61"; exon_number "7";
chr12	StringTie	exon	10389943	10390027	1000	-	.	gene_id "MSTRG.38000"; transcript_id "MSTRG.38000.61"; exon_number "8";
chr12	StringTie	exon	10391835	10391891	1000	-	.	gene_id "MSTRG.38000"; transcript_id "MSTRG.38000.61"; exon_number "9";
chr12	StringTie	exon	10405850	10405950	1000	-	.	gene_id "MSTRG.38000"; transcript_id "MSTRG.38000.61"; exon_number "10";
chr12	StringTie	exon	10407636	10407789	1000	-	.	gene_id "MSTRG.38000"; transcript_id "MSTRG.38000.61"; exon_number "11";
chr12	StringTie	exon	10408329	10408382	1000	-	.	gene_id "MSTRG.38000"; transcript_id "MSTRG.38000.61"; exon_number "12";
chr12	StringTie	exon	10408912	10409010	1000	-	.	gene_id "MSTRG.38000"; transcript_id "MSTRG.38000.61"; exon_number "13";
chr12	StringTie	exon	10409389	10409478	1000	-	.	gene_id "MSTRG.38000"; transcript_id "MSTRG.38000.61"; exon_number "14";
chr12	StringTie	exon	10410099	10410144	1000	-	.	gene_id "MSTRG.38000"; transcript_id "MSTRG.38000.61"; exon_number "15";
chr12	StringTie	exon	10411326	10411940	1000	-	.	gene_id "MSTRG.38000"; transcript_id "MSTRG.38000.61"; exon_number "16";
chr12	StringTie	transcript	10371125	10454621	1000	-	.	gene_id "MSTRG.38000"; transcript_id "MSTRG.38000.62";
chr12	StringTie	exon	10371125	10373231	1000	-	.	gene_id "MSTRG.38000"; transcript_id "MSTRG.38000.62"; exon_number "1";
chr12	StringTie	exon	10378132	10378235	1000	-	.	gene_id "MSTRG.38000"; transcript_id "MSTRG.38000.62"; exon_number "2";
chr12	StringTie	exon	10378554	10378705	1000	-	.	gene_id "MSTRG.38000"; transcript_id "MSTRG.38000.62"; exon_number "3";
chr12	StringTie	exon	10379447	10379482	1000	-	.	gene_id "MSTRG.38000"; transcript_id "MSTRG.38000.62"; exon_number "4";
chr12	StringTie	exon	10379700	10379792	1000	-	.	gene_id "MSTRG.38000"; transcript_id "MSTRG.38000.62"; exon_number "5";
chr12	StringTie	exon	10386903	10387010	1000	-	.	gene_id "MSTRG.38000"; transcript_id "MSTRG.38000.62"; exon_number "6";
chr12	StringTie	exon	10388771	10388875	1000	-	.	gene_id "MSTRG.38000"; transcript_id "MSTRG.38000.62"; exon_number "7";
chr12	StringTie	exon	10407636	10407789	1000	-	.	gene_id "MSTRG.38000"; transcript_id "MSTRG.38000.62"; exon_number "8";
chr12	StringTie	exon	10408329	10408382	1000	-	.	gene_id "MSTRG.38000"; transcript_id "MSTRG.38000.62"; exon_number "9";
chr12	StringTie	exon	10408912	10409010	1000	-	.	gene_id "MSTRG.38000"; transcript_id "MSTRG.38000.62"; exon_number "10";
chr12	StringTie	exon	10409389	10412616	1000	-	.	gene_id "MSTRG.38000"; transcript_id "MSTRG.38000.62"; exon_number "11";
chr12	StringTie	exon	10415704	10415794	1000	-	.	gene_id "MSTRG.38000"; transcript_id "MSTRG.38000.62"; exon_number "12";
chr12	StringTie	exon	10416667	10416767	1000	-	.	gene_id "MSTRG.38000"; transcript_id "MSTRG.38000.62"; exon_number "13";
chr12	StringTie	exon	10418344	10418498	1000	-	.	gene_id "MSTRG.38000"; transcript_id "MSTRG.38000.62"; exon_number "14";
chr12	StringTie	exon	10419044	10419088	1000	-	.	gene_id "MSTRG.38000"; transcript_id "MSTRG.38000.62"; exon_number "15";
chr12	StringTie	exon	10419866	10419964	1000	-	.	gene_id "MSTRG.38000"; transcript_id "MSTRG.38000.62"; exon_number "16";
chr12	StringTie	exon	10420364	10422328	1000	-	.	gene_id "MSTRG.38000"; transcript_id "MSTRG.38000.62"; exon_number "17";
chr12	StringTie	exon	10425761	10426877	1000	-	.	gene_id "MSTRG.38000"; transcript_id "MSTRG.38000.62"; exon_number "18";
chr12	StringTie	exon	10431134	10431228	1000	-	.	gene_id "MSTRG.38000"; transcript_id "MSTRG.38000.62"; exon_number "19";
chr12	StringTie	exon	10432106	10432206	1000	-	.	gene_id "MSTRG.38000"; transcript_id "MSTRG.38000.62"; exon_number "20";
chr12	StringTie	exon	10433791	10433942	1000	-	.	gene_id "MSTRG.38000"; transcript_id "MSTRG.38000.62"; exon_number "21";
chr12	StringTie	exon	10434486	10434530	1000	-	.	gene_id "MSTRG.38000"; transcript_id "MSTRG.38000.62"; exon_number "22";
chr12	StringTie	exon	10435312	10435410	1000	-	.	gene_id "MSTRG.38000"; transcript_id "MSTRG.38000.62"; exon_number "23";
chr12	StringTie	exon	10435800	10442300	1000	-	.	gene_id "MSTRG.38000"; transcript_id "MSTRG.38000.62"; exon_number "24";
chr12	StringTie	exon	10446568	10446662	1000	-	.	gene_id "MSTRG.38000"; transcript_id "MSTRG.38000.62"; exon_number "25";
chr12	StringTie	exon	10447532	10447632	1000	-	.	gene_id "MSTRG.38000"; transcript_id "MSTRG.38000.62"; exon_number "26";
chr12	StringTie	exon	10449237	10449388	1000	-	.	gene_id "MSTRG.38000"; transcript_id "MSTRG.38000.62"; exon_number "27";
chr12	StringTie	exon	10449914	10449967	1000	-	.	gene_id "MSTRG.38000"; transcript_id "MSTRG.38000.62"; exon_number "28";
chr12	StringTie	exon	10450484	10450579	1000	-	.	gene_id "MSTRG.38000"; transcript_id "MSTRG.38000.62"; exon_number "29";
chr12	StringTie	exon	10450970	10451187	1000	-	.	gene_id "MSTRG.38000"; transcript_id "MSTRG.38000.62"; exon_number "30";
chr12	StringTie	exon	10453198	10453269	1000	-	.	gene_id "MSTRG.38000"; transcript_id "MSTRG.38000.62"; exon_number "31";
chr12	StringTie	exon	10454332	10454621	1000	-	.	gene_id "MSTRG.38000"; transcript_id "MSTRG.38000.62"; exon_number "32";
chr12	StringTie	transcript	10371204	10418556	1000	-	.	gene_id "MSTRG.38000"; transcript_id "MSTRG.38000.63";
chr12	StringTie	exon	10371204	10373231	1000	-	.	gene_id "MSTRG.38000"; transcript_id "MSTRG.38000.63"; exon_number "1";
chr12	StringTie	exon	10378132	10378235	1000	-	.	gene_id "MSTRG.38000"; transcript_id "MSTRG.38000.63"; exon_number "2";
chr12	StringTie	exon	10378554	10378705	1000	-	.	gene_id "MSTRG.38000"; transcript_id "MSTRG.38000.63"; exon_number "3";
chr12	StringTie	exon	10379447	10379482	1000	-	.	gene_id "MSTRG.38000"; transcript_id "MSTRG.38000.63"; exon_number "4";
chr12	StringTie	exon	10379700	10379792	1000	-	.	gene_id "MSTRG.38000"; transcript_id "MSTRG.38000.63"; exon_number "5";
chr12	StringTie	exon	10386903	10387010	1000	-	.	gene_id "MSTRG.38000"; transcript_id "MSTRG.38000.63"; exon_number "6";
chr12	StringTie	exon	10388771	10388875	1000	-	.	gene_id "MSTRG.38000"; transcript_id "MSTRG.38000.63"; exon_number "7";
chr12	StringTie	exon	10389943	10390027	1000	-	.	gene_id "MSTRG.38000"; transcript_id "MSTRG.38000.63"; exon_number "8";
chr12	StringTie	exon	10391835	10391891	1000	-	.	gene_id "MSTRG.38000"; transcript_id "MSTRG.38000.63"; exon_number "9";
chr12	StringTie	exon	10393810	10393867	1000	-	.	gene_id "MSTRG.38000"; transcript_id "MSTRG.38000.63"; exon_number "10";
chr12	StringTie	exon	10407636	10407789	1000	-	.	gene_id "MSTRG.38000"; transcript_id "MSTRG.38000.63"; exon_number "11";
chr12	StringTie	exon	10408329	10408382	1000	-	.	gene_id "MSTRG.38000"; transcript_id "MSTRG.38000.63"; exon_number "12";
chr12	StringTie	exon	10408912	10409010	1000	-	.	gene_id "MSTRG.38000"; transcript_id "MSTRG.38000.63"; exon_number "13";
chr12	StringTie	exon	10409389	10410144	1000	-	.	gene_id "MSTRG.38000"; transcript_id "MSTRG.38000.63"; exon_number "14";
chr12	StringTie	exon	10411326	10412616	1000	-	.	gene_id "MSTRG.38000"; transcript_id "MSTRG.38000.63"; exon_number "15";
chr12	StringTie	exon	10415704	10415794	1000	-	.	gene_id "MSTRG.38000"; transcript_id "MSTRG.38000.63"; exon_number "16";
chr12	StringTie	exon	10416667	10416767	1000	-	.	gene_id "MSTRG.38000"; transcript_id "MSTRG.38000.63"; exon_number "17";
chr12	StringTie	exon	10417611	10417723	1000	-	.	gene_id "MSTRG.38000"; transcript_id "MSTRG.38000.63"; exon_number "18";
chr12	StringTie	exon	10418344	10418556	1000	-	.	gene_id "MSTRG.38000"; transcript_id "MSTRG.38000.63"; exon_number "19";
chr12	StringTie	transcript	10371463	10441900	1000	-	.	gene_id "MSTRG.38000"; transcript_id "MSTRG.38000.64";
chr12	StringTie	exon	10371463	10373231	1000	-	.	gene_id "MSTRG.38000"; transcript_id "MSTRG.38000.64"; exon_number "1";
chr12	StringTie	exon	10378132	10378235	1000	-	.	gene_id "MSTRG.38000"; transcript_id "MSTRG.38000.64"; exon_number "2";
chr12	StringTie	exon	10378554	10378705	1000	-	.	gene_id "MSTRG.38000"; transcript_id "MSTRG.38000.64"; exon_number "3";
chr12	StringTie	exon	10379447	10379482	1000	-	.	gene_id "MSTRG.38000"; transcript_id "MSTRG.38000.64"; exon_number "4";
chr12	StringTie	exon	10379700	10379792	1000	-	.	gene_id "MSTRG.38000"; transcript_id "MSTRG.38000.64"; exon_number "5";
chr12	StringTie	exon	10386903	10387010	1000	-	.	gene_id "MSTRG.38000"; transcript_id "MSTRG.38000.64"; exon_number "6";
chr12	StringTie	exon	10388771	10388875	1000	-	.	gene_id "MSTRG.38000"; transcript_id "MSTRG.38000.64"; exon_number "7";
chr12	StringTie	exon	10389943	10390027	1000	-	.	gene_id "MSTRG.38000"; transcript_id "MSTRG.38000.64"; exon_number "8";
chr12	StringTie	exon	10405850	10405950	1000	-	.	gene_id "MSTRG.38000"; transcript_id "MSTRG.38000.64"; exon_number "9";
chr12	StringTie	exon	10407636	10407789	1000	-	.	gene_id "MSTRG.38000"; transcript_id "MSTRG.38000.64"; exon_number "10";
chr12	StringTie	exon	10408329	10408382	1000	-	.	gene_id "MSTRG.38000"; transcript_id "MSTRG.38000.64"; exon_number "11";
chr12	StringTie	exon	10408912	10409010	1000	-	.	gene_id "MSTRG.38000"; transcript_id "MSTRG.38000.64"; exon_number "12";
chr12	StringTie	exon	10409389	10409478	1000	-	.	gene_id "MSTRG.38000"; transcript_id "MSTRG.38000.64"; exon_number "13";
chr12	StringTie	exon	10410099	10412616	1000	-	.	gene_id "MSTRG.38000"; transcript_id "MSTRG.38000.64"; exon_number "14";
chr12	StringTie	exon	10415704	10415794	1000	-	.	gene_id "MSTRG.38000"; transcript_id "MSTRG.38000.64"; exon_number "15";
chr12	StringTie	exon	10416667	10416767	1000	-	.	gene_id "MSTRG.38000"; transcript_id "MSTRG.38000.64"; exon_number "16";
chr12	StringTie	exon	10418344	10418425	1000	-	.	gene_id "MSTRG.38000"; transcript_id "MSTRG.38000.64"; exon_number "17";
chr12	StringTie	exon	10434486	10434530	1000	-	.	gene_id "MSTRG.38000"; transcript_id "MSTRG.38000.64"; exon_number "18";
chr12	StringTie	exon	10435312	10435410	1000	-	.	gene_id "MSTRG.38000"; transcript_id "MSTRG.38000.64"; exon_number "19";
chr12	StringTie	exon	10437702	10437752	1000	-	.	gene_id "MSTRG.38000"; transcript_id "MSTRG.38000.64"; exon_number "20";
chr12	StringTie	exon	10441186	10441900	1000	-	.	gene_id "MSTRG.38000"; transcript_id "MSTRG.38000.64"; exon_number "21";
chr12	StringTie	transcript	10371667	10418546	1000	-	.	gene_id "MSTRG.38000"; transcript_id "MSTRG.38000.65";
chr12	StringTie	exon	10371667	10373231	1000	-	.	gene_id "MSTRG.38000"; transcript_id "MSTRG.38000.65"; exon_number "1";
chr12	StringTie	exon	10378132	10378235	1000	-	.	gene_id "MSTRG.38000"; transcript_id "MSTRG.38000.65"; exon_number "2";
chr12	StringTie	exon	10378554	10379792	1000	-	.	gene_id "MSTRG.38000"; transcript_id "MSTRG.38000.65"; exon_number "3";
chr12	StringTie	exon	10386903	10387010	1000	-	.	gene_id "MSTRG.38000"; transcript_id "MSTRG.38000.65"; exon_number "4";
chr12	StringTie	exon	10388771	10388875	1000	-	.	gene_id "MSTRG.38000"; transcript_id "MSTRG.38000.65"; exon_number "5";
chr12	StringTie	exon	10407636	10407789	1000	-	.	gene_id "MSTRG.38000"; transcript_id "MSTRG.38000.65"; exon_number "6";
chr12	StringTie	exon	10408329	10408382	1000	-	.	gene_id "MSTRG.38000"; transcript_id "MSTRG.38000.65"; exon_number "7";
chr12	StringTie	exon	10408912	10409010	1000	-	.	gene_id "MSTRG.38000"; transcript_id "MSTRG.38000.65"; exon_number "8";
chr12	StringTie	exon	10409389	10410144	1000	-	.	gene_id "MSTRG.38000"; transcript_id "MSTRG.38000.65"; exon_number "9";
chr12	StringTie	exon	10411326	10415794	1000	-	.	gene_id "MSTRG.38000"; transcript_id "MSTRG.38000.65"; exon_number "10";
chr12	StringTie	exon	10416667	10416767	1000	-	.	gene_id "MSTRG.38000"; transcript_id "MSTRG.38000.65"; exon_number "11";
chr12	StringTie	exon	10418344	10418546	1000	-	.	gene_id "MSTRG.38000"; transcript_id "MSTRG.38000.65"; exon_number "12";
chr12	StringTie	transcript	10371667	10418520	1000	-	.	gene_id "MSTRG.38000"; transcript_id "MSTRG.38000.66";
chr12	StringTie	exon	10371667	10373231	1000	-	.	gene_id "MSTRG.38000"; transcript_id "MSTRG.38000.66"; exon_number "1";
chr12	StringTie	exon	10378132	10378235	1000	-	.	gene_id "MSTRG.38000"; transcript_id "MSTRG.38000.66"; exon_number "2";
chr12	StringTie	exon	10378554	10378705	1000	-	.	gene_id "MSTRG.38000"; transcript_id "MSTRG.38000.66"; exon_number "3";
chr12	StringTie	exon	10379447	10379482	1000	-	.	gene_id "MSTRG.38000"; transcript_id "MSTRG.38000.66"; exon_number "4";
chr12	StringTie	exon	10379700	10379792	1000	-	.	gene_id "MSTRG.38000"; transcript_id "MSTRG.38000.66"; exon_number "5";
chr12	StringTie	exon	10386903	10387010	1000	-	.	gene_id "MSTRG.38000"; transcript_id "MSTRG.38000.66"; exon_number "6";
chr12	StringTie	exon	10388771	10388875	1000	-	.	gene_id "MSTRG.38000"; transcript_id "MSTRG.38000.66"; exon_number "7";
chr12	StringTie	exon	10389943	10390027	1000	-	.	gene_id "MSTRG.38000"; transcript_id "MSTRG.38000.66"; exon_number "8";
chr12	StringTie	exon	10407636	10407789	1000	-	.	gene_id "MSTRG.38000"; transcript_id "MSTRG.38000.66"; exon_number "9";
chr12	StringTie	exon	10408329	10408382	1000	-	.	gene_id "MSTRG.38000"; transcript_id "MSTRG.38000.66"; exon_number "10";
chr12	StringTie	exon	10408912	10409010	1000	-	.	gene_id "MSTRG.38000"; transcript_id "MSTRG.38000.66"; exon_number "11";
chr12	StringTie	exon	10409389	10409478	1000	-	.	gene_id "MSTRG.38000"; transcript_id "MSTRG.38000.66"; exon_number "12";
chr12	StringTie	exon	10410099	10410144	1000	-	.	gene_id "MSTRG.38000"; transcript_id "MSTRG.38000.66"; exon_number "13";
chr12	StringTie	exon	10411326	10412616	1000	-	.	gene_id "MSTRG.38000"; transcript_id "MSTRG.38000.66"; exon_number "14";
chr12	StringTie	exon	10415704	10415794	1000	-	.	gene_id "MSTRG.38000"; transcript_id "MSTRG.38000.66"; exon_number "15";
chr12	StringTie	exon	10416667	10416767	1000	-	.	gene_id "MSTRG.38000"; transcript_id "MSTRG.38000.66"; exon_number "16";
chr12	StringTie	exon	10418344	10418520	1000	-	.	gene_id "MSTRG.38000"; transcript_id "MSTRG.38000.66"; exon_number "17";
chr12	StringTie	transcript	10371734	10410115	1000	-	.	gene_id "MSTRG.38000"; transcript_id "MSTRG.38000.67";
chr12	StringTie	exon	10371734	10373231	1000	-	.	gene_id "MSTRG.38000"; transcript_id "MSTRG.38000.67"; exon_number "1";
chr12	StringTie	exon	10378132	10378235	1000	-	.	gene_id "MSTRG.38000"; transcript_id "MSTRG.38000.67"; exon_number "2";
chr12	StringTie	exon	10378554	10378705	1000	-	.	gene_id "MSTRG.38000"; transcript_id "MSTRG.38000.67"; exon_number "3";
chr12	StringTie	exon	10379447	10379482	1000	-	.	gene_id "MSTRG.38000"; transcript_id "MSTRG.38000.67"; exon_number "4";
chr12	StringTie	exon	10379700	10379792	1000	-	.	gene_id "MSTRG.38000"; transcript_id "MSTRG.38000.67"; exon_number "5";
chr12	StringTie	exon	10386903	10387010	1000	-	.	gene_id "MSTRG.38000"; transcript_id "MSTRG.38000.67"; exon_number "6";
chr12	StringTie	exon	10388771	10388875	1000	-	.	gene_id "MSTRG.38000"; transcript_id "MSTRG.38000.67"; exon_number "7";
chr12	StringTie	exon	10389943	10390027	1000	-	.	gene_id "MSTRG.38000"; transcript_id "MSTRG.38000.67"; exon_number "8";
chr12	StringTie	exon	10391835	10391891	1000	-	.	gene_id "MSTRG.38000"; transcript_id "MSTRG.38000.67"; exon_number "9";
chr12	StringTie	exon	10407636	10407789	1000	-	.	gene_id "MSTRG.38000"; transcript_id "MSTRG.38000.67"; exon_number "10";
chr12	StringTie	exon	10408329	10408382	1000	-	.	gene_id "MSTRG.38000"; transcript_id "MSTRG.38000.67"; exon_number "11";
chr12	StringTie	exon	10408912	10409010	1000	-	.	gene_id "MSTRG.38000"; transcript_id "MSTRG.38000.67"; exon_number "12";
chr12	StringTie	exon	10410099	10410115	1000	-	.	gene_id "MSTRG.38000"; transcript_id "MSTRG.38000.67"; exon_number "13";
chr12	StringTie	transcript	10371831	10410128	1000	-	.	gene_id "MSTRG.38000"; transcript_id "MSTRG.38000.68";
chr12	StringTie	exon	10371831	10373231	1000	-	.	gene_id "MSTRG.38000"; transcript_id "MSTRG.38000.68"; exon_number "1";
chr12	StringTie	exon	10378132	10378235	1000	-	.	gene_id "MSTRG.38000"; transcript_id "MSTRG.38000.68"; exon_number "2";
chr12	StringTie	exon	10378554	10379482	1000	-	.	gene_id "MSTRG.38000"; transcript_id "MSTRG.38000.68"; exon_number "3";
chr12	StringTie	exon	10379700	10379792	1000	-	.	gene_id "MSTRG.38000"; transcript_id "MSTRG.38000.68"; exon_number "4";
chr12	StringTie	exon	10386903	10387010	1000	-	.	gene_id "MSTRG.38000"; transcript_id "MSTRG.38000.68"; exon_number "5";
chr12	StringTie	exon	10388771	10388875	1000	-	.	gene_id "MSTRG.38000"; transcript_id "MSTRG.38000.68"; exon_number "6";
chr12	StringTie	exon	10389943	10390027	1000	-	.	gene_id "MSTRG.38000"; transcript_id "MSTRG.38000.68"; exon_number "7";
chr12	StringTie	exon	10391835	10391891	1000	-	.	gene_id "MSTRG.38000"; transcript_id "MSTRG.38000.68"; exon_number "8";
chr12	StringTie	exon	10393810	10393867	1000	-	.	gene_id "MSTRG.38000"; transcript_id "MSTRG.38000.68"; exon_number "9";
chr12	StringTie	exon	10405850	10405950	1000	-	.	gene_id "MSTRG.38000"; transcript_id "MSTRG.38000.68"; exon_number "10";
chr12	StringTie	exon	10407636	10407789	1000	-	.	gene_id "MSTRG.38000"; transcript_id "MSTRG.38000.68"; exon_number "11";
chr12	StringTie	exon	10408329	10408382	1000	-	.	gene_id "MSTRG.38000"; transcript_id "MSTRG.38000.68"; exon_number "12";
chr12	StringTie	exon	10408912	10409010	1000	-	.	gene_id "MSTRG.38000"; transcript_id "MSTRG.38000.68"; exon_number "13";
chr12	StringTie	exon	10410099	10410128	1000	-	.	gene_id "MSTRG.38000"; transcript_id "MSTRG.38000.68"; exon_number "14";
chr12	StringTie	transcript	10371844	10393870	1000	-	.	gene_id "MSTRG.38000"; transcript_id "MSTRG.38000.69";
chr12	StringTie	exon	10371844	10373231	1000	-	.	gene_id "MSTRG.38000"; transcript_id "MSTRG.38000.69"; exon_number "1";
chr12	StringTie	exon	10378132	10378235	1000	-	.	gene_id "MSTRG.38000"; transcript_id "MSTRG.38000.69"; exon_number "2";
chr12	StringTie	exon	10378554	10378705	1000	-	.	gene_id "MSTRG.38000"; transcript_id "MSTRG.38000.69"; exon_number "3";
chr12	StringTie	exon	10379447	10379482	1000	-	.	gene_id "MSTRG.38000"; transcript_id "MSTRG.38000.69"; exon_number "4";
chr12	StringTie	exon	10379700	10379792	1000	-	.	gene_id "MSTRG.38000"; transcript_id "MSTRG.38000.69"; exon_number "5";
chr12	StringTie	exon	10386903	10387010	1000	-	.	gene_id "MSTRG.38000"; transcript_id "MSTRG.38000.69"; exon_number "6";
chr12	StringTie	exon	10388771	10388875	1000	-	.	gene_id "MSTRG.38000"; transcript_id "MSTRG.38000.69"; exon_number "7";
chr12	StringTie	exon	10389943	10390027	1000	-	.	gene_id "MSTRG.38000"; transcript_id "MSTRG.38000.69"; exon_number "8";
chr12	StringTie	exon	10393810	10393870	1000	-	.	gene_id "MSTRG.38000"; transcript_id "MSTRG.38000.69"; exon_number "9";
chr12	StringTie	transcript	10355210	10441898	1000	-	.	gene_id "MSTRG.38000"; transcript_id "MSTRG.38000.7";
chr12	StringTie	exon	10355210	10358563	1000	-	.	gene_id "MSTRG.38000"; transcript_id "MSTRG.38000.7"; exon_number "1";
chr12	StringTie	exon	10365299	10373231	1000	-	.	gene_id "MSTRG.38000"; transcript_id "MSTRG.38000.7"; exon_number "2";
chr12	StringTie	exon	10378132	10378235	1000	-	.	gene_id "MSTRG.38000"; transcript_id "MSTRG.38000.7"; exon_number "3";
chr12	StringTie	exon	10378554	10378705	1000	-	.	gene_id "MSTRG.38000"; transcript_id "MSTRG.38000.7"; exon_number "4";
chr12	StringTie	exon	10379447	10379482	1000	-	.	gene_id "MSTRG.38000"; transcript_id "MSTRG.38000.7"; exon_number "5";
chr12	StringTie	exon	10379700	10379792	1000	-	.	gene_id "MSTRG.38000"; transcript_id "MSTRG.38000.7"; exon_number "6";
chr12	StringTie	exon	10386903	10387010	1000	-	.	gene_id "MSTRG.38000"; transcript_id "MSTRG.38000.7"; exon_number "7";
chr12	StringTie	exon	10388771	10388875	1000	-	.	gene_id "MSTRG.38000"; transcript_id "MSTRG.38000.7"; exon_number "8";
chr12	StringTie	exon	10405850	10405950	1000	-	.	gene_id "MSTRG.38000"; transcript_id "MSTRG.38000.7"; exon_number "9";
chr12	StringTie	exon	10407636	10407789	1000	-	.	gene_id "MSTRG.38000"; transcript_id "MSTRG.38000.7"; exon_number "10";
chr12	StringTie	exon	10408329	10408382	1000	-	.	gene_id "MSTRG.38000"; transcript_id "MSTRG.38000.7"; exon_number "11";
chr12	StringTie	exon	10408912	10409010	1000	-	.	gene_id "MSTRG.38000"; transcript_id "MSTRG.38000.7"; exon_number "12";
chr12	StringTie	exon	10409389	10412616	1000	-	.	gene_id "MSTRG.38000"; transcript_id "MSTRG.38000.7"; exon_number "13";
chr12	StringTie	exon	10415704	10415794	1000	-	.	gene_id "MSTRG.38000"; transcript_id "MSTRG.38000.7"; exon_number "14";
chr12	StringTie	exon	10416667	10416756	1000	-	.	gene_id "MSTRG.38000"; transcript_id "MSTRG.38000.7"; exon_number "15";
chr12	StringTie	exon	10432118	10432206	1000	-	.	gene_id "MSTRG.38000"; transcript_id "MSTRG.38000.7"; exon_number "16";
chr12	StringTie	exon	10433791	10433874	1000	-	.	gene_id "MSTRG.38000"; transcript_id "MSTRG.38000.7"; exon_number "17";
chr12	StringTie	exon	10434486	10434530	1000	-	.	gene_id "MSTRG.38000"; transcript_id "MSTRG.38000.7"; exon_number "18";
chr12	StringTie	exon	10435312	10435410	1000	-	.	gene_id "MSTRG.38000"; transcript_id "MSTRG.38000.7"; exon_number "19";
chr12	StringTie	exon	10437702	10437752	1000	-	.	gene_id "MSTRG.38000"; transcript_id "MSTRG.38000.7"; exon_number "20";
chr12	StringTie	exon	10441186	10441898	1000	-	.	gene_id "MSTRG.38000"; transcript_id "MSTRG.38000.7"; exon_number "21";
chr12	StringTie	transcript	10371860	10410128	1000	-	.	gene_id "MSTRG.38000"; transcript_id "MSTRG.38000.70";
chr12	StringTie	exon	10371860	10373231	1000	-	.	gene_id "MSTRG.38000"; transcript_id "MSTRG.38000.70"; exon_number "1";
chr12	StringTie	exon	10378132	10378235	1000	-	.	gene_id "MSTRG.38000"; transcript_id "MSTRG.38000.70"; exon_number "2";
chr12	StringTie	exon	10378554	10378705	1000	-	.	gene_id "MSTRG.38000"; transcript_id "MSTRG.38000.70"; exon_number "3";
chr12	StringTie	exon	10379700	10379792	1000	-	.	gene_id "MSTRG.38000"; transcript_id "MSTRG.38000.70"; exon_number "4";
chr12	StringTie	exon	10386903	10387010	1000	-	.	gene_id "MSTRG.38000"; transcript_id "MSTRG.38000.70"; exon_number "5";
chr12	StringTie	exon	10388771	10388875	1000	-	.	gene_id "MSTRG.38000"; transcript_id "MSTRG.38000.70"; exon_number "6";
chr12	StringTie	exon	10389943	10390027	1000	-	.	gene_id "MSTRG.38000"; transcript_id "MSTRG.38000.70"; exon_number "7";
chr12	StringTie	exon	10391835	10391891	1000	-	.	gene_id "MSTRG.38000"; transcript_id "MSTRG.38000.70"; exon_number "8";
chr12	StringTie	exon	10405850	10405950	1000	-	.	gene_id "MSTRG.38000"; transcript_id "MSTRG.38000.70"; exon_number "9";
chr12	StringTie	exon	10407636	10407789	1000	-	.	gene_id "MSTRG.38000"; transcript_id "MSTRG.38000.70"; exon_number "10";
chr12	StringTie	exon	10408329	10408382	1000	-	.	gene_id "MSTRG.38000"; transcript_id "MSTRG.38000.70"; exon_number "11";
chr12	StringTie	exon	10408912	10409010	1000	-	.	gene_id "MSTRG.38000"; transcript_id "MSTRG.38000.70"; exon_number "12";
chr12	StringTie	exon	10409389	10409478	1000	-	.	gene_id "MSTRG.38000"; transcript_id "MSTRG.38000.70"; exon_number "13";
chr12	StringTie	exon	10410099	10410128	1000	-	.	gene_id "MSTRG.38000"; transcript_id "MSTRG.38000.70"; exon_number "14";
chr12	StringTie	transcript	10371915	10384346	1000	-	.	gene_id "MSTRG.38000"; transcript_id "MSTRG.38000.71";
chr12	StringTie	exon	10371915	10373231	1000	-	.	gene_id "MSTRG.38000"; transcript_id "MSTRG.38000.71"; exon_number "1";
chr12	StringTie	exon	10378132	10378235	1000	-	.	gene_id "MSTRG.38000"; transcript_id "MSTRG.38000.71"; exon_number "2";
chr12	StringTie	exon	10378554	10378705	1000	-	.	gene_id "MSTRG.38000"; transcript_id "MSTRG.38000.71"; exon_number "3";
chr12	StringTie	exon	10379447	10379482	1000	-	.	gene_id "MSTRG.38000"; transcript_id "MSTRG.38000.71"; exon_number "4";
chr12	StringTie	exon	10379700	10379792	1000	-	.	gene_id "MSTRG.38000"; transcript_id "MSTRG.38000.71"; exon_number "5";
chr12	StringTie	exon	10380697	10384346	1000	-	.	gene_id "MSTRG.38000"; transcript_id "MSTRG.38000.71"; exon_number "6";
chr12	StringTie	transcript	10371968	10410128	1000	-	.	gene_id "MSTRG.38000"; transcript_id "MSTRG.38000.72";
chr12	StringTie	exon	10371968	10373231	1000	-	.	gene_id "MSTRG.38000"; transcript_id "MSTRG.38000.72"; exon_number "1";
chr12	StringTie	exon	10378132	10378235	1000	-	.	gene_id "MSTRG.38000"; transcript_id "MSTRG.38000.72"; exon_number "2";
chr12	StringTie	exon	10378554	10378705	1000	-	.	gene_id "MSTRG.38000"; transcript_id "MSTRG.38000.72"; exon_number "3";
chr12	StringTie	exon	10379447	10379482	1000	-	.	gene_id "MSTRG.38000"; transcript_id "MSTRG.38000.72"; exon_number "4";
chr12	StringTie	exon	10379700	10379792	1000	-	.	gene_id "MSTRG.38000"; transcript_id "MSTRG.38000.72"; exon_number "5";
chr12	StringTie	exon	10386903	10387010	1000	-	.	gene_id "MSTRG.38000"; transcript_id "MSTRG.38000.72"; exon_number "6";
chr12	StringTie	exon	10388771	10388875	1000	-	.	gene_id "MSTRG.38000"; transcript_id "MSTRG.38000.72"; exon_number "7";
chr12	StringTie	exon	10389943	10390027	1000	-	.	gene_id "MSTRG.38000"; transcript_id "MSTRG.38000.72"; exon_number "8";
chr12	StringTie	exon	10391835	10391891	1000	-	.	gene_id "MSTRG.38000"; transcript_id "MSTRG.38000.72"; exon_number "9";
chr12	StringTie	exon	10405850	10405950	1000	-	.	gene_id "MSTRG.38000"; transcript_id "MSTRG.38000.72"; exon_number "10";
chr12	StringTie	exon	10407636	10407789	1000	-	.	gene_id "MSTRG.38000"; transcript_id "MSTRG.38000.72"; exon_number "11";
chr12	StringTie	exon	10408329	10408382	1000	-	.	gene_id "MSTRG.38000"; transcript_id "MSTRG.38000.72"; exon_number "12";
chr12	StringTie	exon	10408912	10409010	1000	-	.	gene_id "MSTRG.38000"; transcript_id "MSTRG.38000.72"; exon_number "13";
chr12	StringTie	exon	10410099	10410128	1000	-	.	gene_id "MSTRG.38000"; transcript_id "MSTRG.38000.72"; exon_number "14";
chr12	StringTie	transcript	10372071	10436179	1000	-	.	gene_id "MSTRG.38000"; transcript_id "MSTRG.38000.73";
chr12	StringTie	exon	10372071	10373231	1000	-	.	gene_id "MSTRG.38000"; transcript_id "MSTRG.38000.73"; exon_number "1";
chr12	StringTie	exon	10378132	10378235	1000	-	.	gene_id "MSTRG.38000"; transcript_id "MSTRG.38000.73"; exon_number "2";
chr12	StringTie	exon	10378554	10378705	1000	-	.	gene_id "MSTRG.38000"; transcript_id "MSTRG.38000.73"; exon_number "3";
chr12	StringTie	exon	10379447	10379482	1000	-	.	gene_id "MSTRG.38000"; transcript_id "MSTRG.38000.73"; exon_number "4";
chr12	StringTie	exon	10379700	10379792	1000	-	.	gene_id "MSTRG.38000"; transcript_id "MSTRG.38000.73"; exon_number "5";
chr12	StringTie	exon	10386903	10387010	1000	-	.	gene_id "MSTRG.38000"; transcript_id "MSTRG.38000.73"; exon_number "6";
chr12	StringTie	exon	10388771	10388875	1000	-	.	gene_id "MSTRG.38000"; transcript_id "MSTRG.38000.73"; exon_number "7";
chr12	StringTie	exon	10389943	10390027	1000	-	.	gene_id "MSTRG.38000"; transcript_id "MSTRG.38000.73"; exon_number "8";
chr12	StringTie	exon	10405850	10405950	1000	-	.	gene_id "MSTRG.38000"; transcript_id "MSTRG.38000.73"; exon_number "9";
chr12	StringTie	exon	10407636	10407789	1000	-	.	gene_id "MSTRG.38000"; transcript_id "MSTRG.38000.73"; exon_number "10";
chr12	StringTie	exon	10408329	10408382	1000	-	.	gene_id "MSTRG.38000"; transcript_id "MSTRG.38000.73"; exon_number "11";
chr12	StringTie	exon	10408912	10409010	1000	-	.	gene_id "MSTRG.38000"; transcript_id "MSTRG.38000.73"; exon_number "12";
chr12	StringTie	exon	10411326	10412616	1000	-	.	gene_id "MSTRG.38000"; transcript_id "MSTRG.38000.73"; exon_number "13";
chr12	StringTie	exon	10415704	10415794	1000	-	.	gene_id "MSTRG.38000"; transcript_id "MSTRG.38000.73"; exon_number "14";
chr12	StringTie	exon	10416667	10416767	1000	-	.	gene_id "MSTRG.38000"; transcript_id "MSTRG.38000.73"; exon_number "15";
chr12	StringTie	exon	10418344	10418436	1000	-	.	gene_id "MSTRG.38000"; transcript_id "MSTRG.38000.73"; exon_number "16";
chr12	StringTie	exon	10432167	10432206	1000	-	.	gene_id "MSTRG.38000"; transcript_id "MSTRG.38000.73"; exon_number "17";
chr12	StringTie	exon	10433791	10433893	1000	-	.	gene_id "MSTRG.38000"; transcript_id "MSTRG.38000.73"; exon_number "18";
chr12	StringTie	exon	10434486	10434530	1000	-	.	gene_id "MSTRG.38000"; transcript_id "MSTRG.38000.73"; exon_number "19";
chr12	StringTie	exon	10435312	10435410	1000	-	.	gene_id "MSTRG.38000"; transcript_id "MSTRG.38000.73"; exon_number "20";
chr12	StringTie	exon	10435800	10436179	1000	-	.	gene_id "MSTRG.38000"; transcript_id "MSTRG.38000.73"; exon_number "21";
chr12	StringTie	transcript	10372074	10435992	1000	-	.	gene_id "MSTRG.38000"; transcript_id "MSTRG.38000.74";
chr12	StringTie	exon	10372074	10373231	1000	-	.	gene_id "MSTRG.38000"; transcript_id "MSTRG.38000.74"; exon_number "1";
chr12	StringTie	exon	10378132	10378235	1000	-	.	gene_id "MSTRG.38000"; transcript_id "MSTRG.38000.74"; exon_number "2";
chr12	StringTie	exon	10378554	10378705	1000	-	.	gene_id "MSTRG.38000"; transcript_id "MSTRG.38000.74"; exon_number "3";
chr12	StringTie	exon	10379447	10379482	1000	-	.	gene_id "MSTRG.38000"; transcript_id "MSTRG.38000.74"; exon_number "4";
chr12	StringTie	exon	10379700	10379792	1000	-	.	gene_id "MSTRG.38000"; transcript_id "MSTRG.38000.74"; exon_number "5";
chr12	StringTie	exon	10386903	10387010	1000	-	.	gene_id "MSTRG.38000"; transcript_id "MSTRG.38000.74"; exon_number "6";
chr12	StringTie	exon	10388771	10388875	1000	-	.	gene_id "MSTRG.38000"; transcript_id "MSTRG.38000.74"; exon_number "7";
chr12	StringTie	exon	10389943	10390027	1000	-	.	gene_id "MSTRG.38000"; transcript_id "MSTRG.38000.74"; exon_number "8";
chr12	StringTie	exon	10391835	10391891	1000	-	.	gene_id "MSTRG.38000"; transcript_id "MSTRG.38000.74"; exon_number "9";
chr12	StringTie	exon	10407636	10407789	1000	-	.	gene_id "MSTRG.38000"; transcript_id "MSTRG.38000.74"; exon_number "10";
chr12	StringTie	exon	10408329	10408382	1000	-	.	gene_id "MSTRG.38000"; transcript_id "MSTRG.38000.74"; exon_number "11";
chr12	StringTie	exon	10408912	10409010	1000	-	.	gene_id "MSTRG.38000"; transcript_id "MSTRG.38000.74"; exon_number "12";
chr12	StringTie	exon	10409389	10415794	1000	-	.	gene_id "MSTRG.38000"; transcript_id "MSTRG.38000.74"; exon_number "13";
chr12	StringTie	exon	10416667	10416767	1000	-	.	gene_id "MSTRG.38000"; transcript_id "MSTRG.38000.74"; exon_number "14";
chr12	StringTie	exon	10418344	10419088	1000	-	.	gene_id "MSTRG.38000"; transcript_id "MSTRG.38000.74"; exon_number "15";
chr12	StringTie	exon	10419866	10419964	1000	-	.	gene_id "MSTRG.38000"; transcript_id "MSTRG.38000.74"; exon_number "16";
chr12	StringTie	exon	10420364	10420380	1000	-	.	gene_id "MSTRG.38000"; transcript_id "MSTRG.38000.74"; exon_number "17";
chr12	StringTie	exon	10435312	10435410	1000	-	.	gene_id "MSTRG.38000"; transcript_id "MSTRG.38000.74"; exon_number "18";
chr12	StringTie	exon	10435800	10435992	1000	-	.	gene_id "MSTRG.38000"; transcript_id "MSTRG.38000.74"; exon_number "19";
chr12	StringTie	transcript	10372080	10436045	1000	-	.	gene_id "MSTRG.38000"; transcript_id "MSTRG.38000.75";
chr12	StringTie	exon	10372080	10373231	1000	-	.	gene_id "MSTRG.38000"; transcript_id "MSTRG.38000.75"; exon_number "1";
chr12	StringTie	exon	10378132	10378235	1000	-	.	gene_id "MSTRG.38000"; transcript_id "MSTRG.38000.75"; exon_number "2";
chr12	StringTie	exon	10378554	10378705	1000	-	.	gene_id "MSTRG.38000"; transcript_id "MSTRG.38000.75"; exon_number "3";
chr12	StringTie	exon	10379447	10379482	1000	-	.	gene_id "MSTRG.38000"; transcript_id "MSTRG.38000.75"; exon_number "4";
chr12	StringTie	exon	10379700	10379792	1000	-	.	gene_id "MSTRG.38000"; transcript_id "MSTRG.38000.75"; exon_number "5";
chr12	StringTie	exon	10386903	10387010	1000	-	.	gene_id "MSTRG.38000"; transcript_id "MSTRG.38000.75"; exon_number "6";
chr12	StringTie	exon	10388771	10388875	1000	-	.	gene_id "MSTRG.38000"; transcript_id "MSTRG.38000.75"; exon_number "7";
chr12	StringTie	exon	10407636	10407789	1000	-	.	gene_id "MSTRG.38000"; transcript_id "MSTRG.38000.75"; exon_number "8";
chr12	StringTie	exon	10408329	10408382	1000	-	.	gene_id "MSTRG.38000"; transcript_id "MSTRG.38000.75"; exon_number "9";
chr12	StringTie	exon	10408912	10409010	1000	-	.	gene_id "MSTRG.38000"; transcript_id "MSTRG.38000.75"; exon_number "10";
chr12	StringTie	exon	10409389	10412616	1000	-	.	gene_id "MSTRG.38000"; transcript_id "MSTRG.38000.75"; exon_number "11";
chr12	StringTie	exon	10415704	10415794	1000	-	.	gene_id "MSTRG.38000"; transcript_id "MSTRG.38000.75"; exon_number "12";
chr12	StringTie	exon	10416667	10416767	1000	-	.	gene_id "MSTRG.38000"; transcript_id "MSTRG.38000.75"; exon_number "13";
chr12	StringTie	exon	10432106	10432206	1000	-	.	gene_id "MSTRG.38000"; transcript_id "MSTRG.38000.75"; exon_number "14";
chr12	StringTie	exon	10433791	10433869	1000	-	.	gene_id "MSTRG.38000"; transcript_id "MSTRG.38000.75"; exon_number "15";
chr12	StringTie	exon	10434486	10434530	1000	-	.	gene_id "MSTRG.38000"; transcript_id "MSTRG.38000.75"; exon_number "16";
chr12	StringTie	exon	10435312	10435410	1000	-	.	gene_id "MSTRG.38000"; transcript_id "MSTRG.38000.75"; exon_number "17";
chr12	StringTie	exon	10435800	10436045	1000	-	.	gene_id "MSTRG.38000"; transcript_id "MSTRG.38000.75"; exon_number "18";
chr12	StringTie	transcript	10372083	10420544	1000	-	.	gene_id "MSTRG.38000"; transcript_id "MSTRG.38000.76";
chr12	StringTie	exon	10372083	10373231	1000	-	.	gene_id "MSTRG.38000"; transcript_id "MSTRG.38000.76"; exon_number "1";
chr12	StringTie	exon	10378132	10378235	1000	-	.	gene_id "MSTRG.38000"; transcript_id "MSTRG.38000.76"; exon_number "2";
chr12	StringTie	exon	10378554	10379792	1000	-	.	gene_id "MSTRG.38000"; transcript_id "MSTRG.38000.76"; exon_number "3";
chr12	StringTie	exon	10386903	10387010	1000	-	.	gene_id "MSTRG.38000"; transcript_id "MSTRG.38000.76"; exon_number "4";
chr12	StringTie	exon	10388771	10388875	1000	-	.	gene_id "MSTRG.38000"; transcript_id "MSTRG.38000.76"; exon_number "5";
chr12	StringTie	exon	10389943	10390027	1000	-	.	gene_id "MSTRG.38000"; transcript_id "MSTRG.38000.76"; exon_number "6";
chr12	StringTie	exon	10391835	10391891	1000	-	.	gene_id "MSTRG.38000"; transcript_id "MSTRG.38000.76"; exon_number "7";
chr12	StringTie	exon	10407636	10407789	1000	-	.	gene_id "MSTRG.38000"; transcript_id "MSTRG.38000.76"; exon_number "8";
chr12	StringTie	exon	10408329	10408382	1000	-	.	gene_id "MSTRG.38000"; transcript_id "MSTRG.38000.76"; exon_number "9";
chr12	StringTie	exon	10408912	10409010	1000	-	.	gene_id "MSTRG.38000"; transcript_id "MSTRG.38000.76"; exon_number "10";
chr12	StringTie	exon	10409389	10412616	1000	-	.	gene_id "MSTRG.38000"; transcript_id "MSTRG.38000.76"; exon_number "11";
chr12	StringTie	exon	10415704	10415794	1000	-	.	gene_id "MSTRG.38000"; transcript_id "MSTRG.38000.76"; exon_number "12";
chr12	StringTie	exon	10416667	10416767	1000	-	.	gene_id "MSTRG.38000"; transcript_id "MSTRG.38000.76"; exon_number "13";
chr12	StringTie	exon	10418344	10419088	1000	-	.	gene_id "MSTRG.38000"; transcript_id "MSTRG.38000.76"; exon_number "14";
chr12	StringTie	exon	10419866	10419964	1000	-	.	gene_id "MSTRG.38000"; transcript_id "MSTRG.38000.76"; exon_number "15";
chr12	StringTie	exon	10420364	10420544	1000	-	.	gene_id "MSTRG.38000"; transcript_id "MSTRG.38000.76"; exon_number "16";
chr12	StringTie	transcript	10372176	10435982	1000	-	.	gene_id "MSTRG.38000"; transcript_id "MSTRG.38000.77";
chr12	StringTie	exon	10372176	10373231	1000	-	.	gene_id "MSTRG.38000"; transcript_id "MSTRG.38000.77"; exon_number "1";
chr12	StringTie	exon	10378132	10378235	1000	-	.	gene_id "MSTRG.38000"; transcript_id "MSTRG.38000.77"; exon_number "2";
chr12	StringTie	exon	10378554	10378705	1000	-	.	gene_id "MSTRG.38000"; transcript_id "MSTRG.38000.77"; exon_number "3";
chr12	StringTie	exon	10379447	10379482	1000	-	.	gene_id "MSTRG.38000"; transcript_id "MSTRG.38000.77"; exon_number "4";
chr12	StringTie	exon	10379700	10379792	1000	-	.	gene_id "MSTRG.38000"; transcript_id "MSTRG.38000.77"; exon_number "5";
chr12	StringTie	exon	10386903	10387010	1000	-	.	gene_id "MSTRG.38000"; transcript_id "MSTRG.38000.77"; exon_number "6";
chr12	StringTie	exon	10388771	10388875	1000	-	.	gene_id "MSTRG.38000"; transcript_id "MSTRG.38000.77"; exon_number "7";
chr12	StringTie	exon	10391835	10391891	1000	-	.	gene_id "MSTRG.38000"; transcript_id "MSTRG.38000.77"; exon_number "8";
chr12	StringTie	exon	10393810	10393867	1000	-	.	gene_id "MSTRG.38000"; transcript_id "MSTRG.38000.77"; exon_number "9";
chr12	StringTie	exon	10407636	10407789	1000	-	.	gene_id "MSTRG.38000"; transcript_id "MSTRG.38000.77"; exon_number "10";
chr12	StringTie	exon	10408329	10408382	1000	-	.	gene_id "MSTRG.38000"; transcript_id "MSTRG.38000.77"; exon_number "11";
chr12	StringTie	exon	10408912	10409010	1000	-	.	gene_id "MSTRG.38000"; transcript_id "MSTRG.38000.77"; exon_number "12";
chr12	StringTie	exon	10409389	10409478	1000	-	.	gene_id "MSTRG.38000"; transcript_id "MSTRG.38000.77"; exon_number "13";
chr12	StringTie	exon	10410099	10410144	1000	-	.	gene_id "MSTRG.38000"; transcript_id "MSTRG.38000.77"; exon_number "14";
chr12	StringTie	exon	10411326	10412616	1000	-	.	gene_id "MSTRG.38000"; transcript_id "MSTRG.38000.77"; exon_number "15";
chr12	StringTie	exon	10415704	10415794	1000	-	.	gene_id "MSTRG.38000"; transcript_id "MSTRG.38000.77"; exon_number "16";
chr12	StringTie	exon	10416667	10416767	1000	-	.	gene_id "MSTRG.38000"; transcript_id "MSTRG.38000.77"; exon_number "17";
chr12	StringTie	exon	10418344	10419088	1000	-	.	gene_id "MSTRG.38000"; transcript_id "MSTRG.38000.77"; exon_number "18";
chr12	StringTie	exon	10419866	10419964	1000	-	.	gene_id "MSTRG.38000"; transcript_id "MSTRG.38000.77"; exon_number "19";
chr12	StringTie	exon	10420364	10420454	1000	-	.	gene_id "MSTRG.38000"; transcript_id "MSTRG.38000.77"; exon_number "20";
chr12	StringTie	exon	10434492	10434530	1000	-	.	gene_id "MSTRG.38000"; transcript_id "MSTRG.38000.77"; exon_number "21";
chr12	StringTie	exon	10435312	10435410	1000	-	.	gene_id "MSTRG.38000"; transcript_id "MSTRG.38000.77"; exon_number "22";
chr12	StringTie	exon	10435800	10435982	1000	-	.	gene_id "MSTRG.38000"; transcript_id "MSTRG.38000.77"; exon_number "23";
chr12	StringTie	transcript	10372200	10441870	1000	-	.	gene_id "MSTRG.38000"; transcript_id "MSTRG.38000.78";
chr12	StringTie	exon	10372200	10373231	1000	-	.	gene_id "MSTRG.38000"; transcript_id "MSTRG.38000.78"; exon_number "1";
chr12	StringTie	exon	10378132	10378235	1000	-	.	gene_id "MSTRG.38000"; transcript_id "MSTRG.38000.78"; exon_number "2";
chr12	StringTie	exon	10378554	10378705	1000	-	.	gene_id "MSTRG.38000"; transcript_id "MSTRG.38000.78"; exon_number "3";
chr12	StringTie	exon	10379447	10379792	1000	-	.	gene_id "MSTRG.38000"; transcript_id "MSTRG.38000.78"; exon_number "4";
chr12	StringTie	exon	10386903	10387010	1000	-	.	gene_id "MSTRG.38000"; transcript_id "MSTRG.38000.78"; exon_number "5";
chr12	StringTie	exon	10388771	10388875	1000	-	.	gene_id "MSTRG.38000"; transcript_id "MSTRG.38000.78"; exon_number "6";
chr12	StringTie	exon	10407636	10407789	1000	-	.	gene_id "MSTRG.38000"; transcript_id "MSTRG.38000.78"; exon_number "7";
chr12	StringTie	exon	10408329	10408382	1000	-	.	gene_id "MSTRG.38000"; transcript_id "MSTRG.38000.78"; exon_number "8";
chr12	StringTie	exon	10408912	10409010	1000	-	.	gene_id "MSTRG.38000"; transcript_id "MSTRG.38000.78"; exon_number "9";
chr12	StringTie	exon	10409389	10409478	1000	-	.	gene_id "MSTRG.38000"; transcript_id "MSTRG.38000.78"; exon_number "10";
chr12	StringTie	exon	10411326	10412616	1000	-	.	gene_id "MSTRG.38000"; transcript_id "MSTRG.38000.78"; exon_number "11";
chr12	StringTie	exon	10415704	10415794	1000	-	.	gene_id "MSTRG.38000"; transcript_id "MSTRG.38000.78"; exon_number "12";
chr12	StringTie	exon	10416667	10416767	1000	-	.	gene_id "MSTRG.38000"; transcript_id "MSTRG.38000.78"; exon_number "13";
chr12	StringTie	exon	10418344	10418430	1000	-	.	gene_id "MSTRG.38000"; transcript_id "MSTRG.38000.78"; exon_number "14";
chr12	StringTie	exon	10434486	10434530	1000	-	.	gene_id "MSTRG.38000"; transcript_id "MSTRG.38000.78"; exon_number "15";
chr12	StringTie	exon	10435312	10435410	1000	-	.	gene_id "MSTRG.38000"; transcript_id "MSTRG.38000.78"; exon_number "16";
chr12	StringTie	exon	10437702	10437752	1000	-	.	gene_id "MSTRG.38000"; transcript_id "MSTRG.38000.78"; exon_number "17";
chr12	StringTie	exon	10441186	10441870	1000	-	.	gene_id "MSTRG.38000"; transcript_id "MSTRG.38000.78"; exon_number "18";
chr12	StringTie	transcript	10372215	10409566	1000	-	.	gene_id "MSTRG.38000"; transcript_id "MSTRG.38000.79";
chr12	StringTie	exon	10372215	10373231	1000	-	.	gene_id "MSTRG.38000"; transcript_id "MSTRG.38000.79"; exon_number "1";
chr12	StringTie	exon	10378132	10378235	1000	-	.	gene_id "MSTRG.38000"; transcript_id "MSTRG.38000.79"; exon_number "2";
chr12	StringTie	exon	10378554	10378705	1000	-	.	gene_id "MSTRG.38000"; transcript_id "MSTRG.38000.79"; exon_number "3";
chr12	StringTie	exon	10379447	10379482	1000	-	.	gene_id "MSTRG.38000"; transcript_id "MSTRG.38000.79"; exon_number "4";
chr12	StringTie	exon	10379700	10379792	1000	-	.	gene_id "MSTRG.38000"; transcript_id "MSTRG.38000.79"; exon_number "5";
chr12	StringTie	exon	10386903	10387010	1000	-	.	gene_id "MSTRG.38000"; transcript_id "MSTRG.38000.79"; exon_number "6";
chr12	StringTie	exon	10388771	10388875	1000	-	.	gene_id "MSTRG.38000"; transcript_id "MSTRG.38000.79"; exon_number "7";
chr12	StringTie	exon	10389943	10390027	1000	-	.	gene_id "MSTRG.38000"; transcript_id "MSTRG.38000.79"; exon_number "8";
chr12	StringTie	exon	10391835	10391905	1000	-	.	gene_id "MSTRG.38000"; transcript_id "MSTRG.38000.79"; exon_number "9";
chr12	StringTie	exon	10407636	10407789	1000	-	.	gene_id "MSTRG.38000"; transcript_id "MSTRG.38000.79"; exon_number "10";
chr12	StringTie	exon	10408329	10408382	1000	-	.	gene_id "MSTRG.38000"; transcript_id "MSTRG.38000.79"; exon_number "11";
chr12	StringTie	exon	10408912	10409010	1000	-	.	gene_id "MSTRG.38000"; transcript_id "MSTRG.38000.79"; exon_number "12";
chr12	StringTie	exon	10409389	10409566	1000	-	.	gene_id "MSTRG.38000"; transcript_id "MSTRG.38000.79"; exon_number "13";
chr12	StringTie	transcript	10355492	10361381	1000	-	.	gene_id "MSTRG.38000"; transcript_id "MSTRG.38000.8";
chr12	StringTie	exon	10355492	10356783	1000	-	.	gene_id "MSTRG.38000"; transcript_id "MSTRG.38000.8"; exon_number "1";
chr12	StringTie	exon	10360584	10361381	1000	-	.	gene_id "MSTRG.38000"; transcript_id "MSTRG.38000.8"; exon_number "2";
chr12	StringTie	transcript	10372275	10418520	1000	-	.	gene_id "MSTRG.38000"; transcript_id "MSTRG.38000.80";
chr12	StringTie	exon	10372275	10373231	1000	-	.	gene_id "MSTRG.38000"; transcript_id "MSTRG.38000.80"; exon_number "1";
chr12	StringTie	exon	10378132	10378235	1000	-	.	gene_id "MSTRG.38000"; transcript_id "MSTRG.38000.80"; exon_number "2";
chr12	StringTie	exon	10378554	10379792	1000	-	.	gene_id "MSTRG.38000"; transcript_id "MSTRG.38000.80"; exon_number "3";
chr12	StringTie	exon	10386903	10387010	1000	-	.	gene_id "MSTRG.38000"; transcript_id "MSTRG.38000.80"; exon_number "4";
chr12	StringTie	exon	10388771	10388875	1000	-	.	gene_id "MSTRG.38000"; transcript_id "MSTRG.38000.80"; exon_number "5";
chr12	StringTie	exon	10389943	10390027	1000	-	.	gene_id "MSTRG.38000"; transcript_id "MSTRG.38000.80"; exon_number "6";
chr12	StringTie	exon	10391835	10391891	1000	-	.	gene_id "MSTRG.38000"; transcript_id "MSTRG.38000.80"; exon_number "7";
chr12	StringTie	exon	10407636	10407789	1000	-	.	gene_id "MSTRG.38000"; transcript_id "MSTRG.38000.80"; exon_number "8";
chr12	StringTie	exon	10408329	10408382	1000	-	.	gene_id "MSTRG.38000"; transcript_id "MSTRG.38000.80"; exon_number "9";
chr12	StringTie	exon	10408912	10409010	1000	-	.	gene_id "MSTRG.38000"; transcript_id "MSTRG.38000.80"; exon_number "10";
chr12	StringTie	exon	10409389	10411556	1000	-	.	gene_id "MSTRG.38000"; transcript_id "MSTRG.38000.80"; exon_number "11";
chr12	StringTie	exon	10412496	10412616	1000	-	.	gene_id "MSTRG.38000"; transcript_id "MSTRG.38000.80"; exon_number "12";
chr12	StringTie	exon	10415704	10415794	1000	-	.	gene_id "MSTRG.38000"; transcript_id "MSTRG.38000.80"; exon_number "13";
chr12	StringTie	exon	10416667	10416767	1000	-	.	gene_id "MSTRG.38000"; transcript_id "MSTRG.38000.80"; exon_number "14";
chr12	StringTie	exon	10418344	10418520	1000	-	.	gene_id "MSTRG.38000"; transcript_id "MSTRG.38000.80"; exon_number "15";
chr12	StringTie	transcript	10372276	10436201	1000	-	.	gene_id "MSTRG.38000"; transcript_id "MSTRG.38000.81";
chr12	StringTie	exon	10372276	10373231	1000	-	.	gene_id "MSTRG.38000"; transcript_id "MSTRG.38000.81"; exon_number "1";
chr12	StringTie	exon	10378132	10378235	1000	-	.	gene_id "MSTRG.38000"; transcript_id "MSTRG.38000.81"; exon_number "2";
chr12	StringTie	exon	10378554	10378705	1000	-	.	gene_id "MSTRG.38000"; transcript_id "MSTRG.38000.81"; exon_number "3";
chr12	StringTie	exon	10379447	10379482	1000	-	.	gene_id "MSTRG.38000"; transcript_id "MSTRG.38000.81"; exon_number "4";
chr12	StringTie	exon	10379700	10379792	1000	-	.	gene_id "MSTRG.38000"; transcript_id "MSTRG.38000.81"; exon_number "5";
chr12	StringTie	exon	10386903	10387010	1000	-	.	gene_id "MSTRG.38000"; transcript_id "MSTRG.38000.81"; exon_number "6";
chr12	StringTie	exon	10388771	10388875	1000	-	.	gene_id "MSTRG.38000"; transcript_id "MSTRG.38000.81"; exon_number "7";
chr12	StringTie	exon	10407636	10407789	1000	-	.	gene_id "MSTRG.38000"; transcript_id "MSTRG.38000.81"; exon_number "8";
chr12	StringTie	exon	10408329	10408382	1000	-	.	gene_id "MSTRG.38000"; transcript_id "MSTRG.38000.81"; exon_number "9";
chr12	StringTie	exon	10408912	10412616	1000	-	.	gene_id "MSTRG.38000"; transcript_id "MSTRG.38000.81"; exon_number "10";
chr12	StringTie	exon	10415704	10415794	1000	-	.	gene_id "MSTRG.38000"; transcript_id "MSTRG.38000.81"; exon_number "11";
chr12	StringTie	exon	10416667	10416767	1000	-	.	gene_id "MSTRG.38000"; transcript_id "MSTRG.38000.81"; exon_number "12";
chr12	StringTie	exon	10418344	10419088	1000	-	.	gene_id "MSTRG.38000"; transcript_id "MSTRG.38000.81"; exon_number "13";
chr12	StringTie	exon	10419866	10419929	1000	-	.	gene_id "MSTRG.38000"; transcript_id "MSTRG.38000.81"; exon_number "14";
chr12	StringTie	exon	10434490	10434530	1000	-	.	gene_id "MSTRG.38000"; transcript_id "MSTRG.38000.81"; exon_number "15";
chr12	StringTie	exon	10435312	10435410	1000	-	.	gene_id "MSTRG.38000"; transcript_id "MSTRG.38000.81"; exon_number "16";
chr12	StringTie	exon	10435800	10436201	1000	-	.	gene_id "MSTRG.38000"; transcript_id "MSTRG.38000.81"; exon_number "17";
chr12	StringTie	transcript	10372293	10410128	1000	-	.	gene_id "MSTRG.38000"; transcript_id "MSTRG.38000.82";
chr12	StringTie	exon	10372293	10373231	1000	-	.	gene_id "MSTRG.38000"; transcript_id "MSTRG.38000.82"; exon_number "1";
chr12	StringTie	exon	10378132	10378235	1000	-	.	gene_id "MSTRG.38000"; transcript_id "MSTRG.38000.82"; exon_number "2";
chr12	StringTie	exon	10378554	10378705	1000	-	.	gene_id "MSTRG.38000"; transcript_id "MSTRG.38000.82"; exon_number "3";
chr12	StringTie	exon	10379447	10379792	1000	-	.	gene_id "MSTRG.38000"; transcript_id "MSTRG.38000.82"; exon_number "4";
chr12	StringTie	exon	10386903	10387010	1000	-	.	gene_id "MSTRG.38000"; transcript_id "MSTRG.38000.82"; exon_number "5";
chr12	StringTie	exon	10388771	10388875	1000	-	.	gene_id "MSTRG.38000"; transcript_id "MSTRG.38000.82"; exon_number "6";
chr12	StringTie	exon	10389943	10390027	1000	-	.	gene_id "MSTRG.38000"; transcript_id "MSTRG.38000.82"; exon_number "7";
chr12	StringTie	exon	10391835	10391891	1000	-	.	gene_id "MSTRG.38000"; transcript_id "MSTRG.38000.82"; exon_number "8";
chr12	StringTie	exon	10405850	10405950	1000	-	.	gene_id "MSTRG.38000"; transcript_id "MSTRG.38000.82"; exon_number "9";
chr12	StringTie	exon	10407636	10407789	1000	-	.	gene_id "MSTRG.38000"; transcript_id "MSTRG.38000.82"; exon_number "10";
chr12	StringTie	exon	10408329	10408382	1000	-	.	gene_id "MSTRG.38000"; transcript_id "MSTRG.38000.82"; exon_number "11";
chr12	StringTie	exon	10408912	10409010	1000	-	.	gene_id "MSTRG.38000"; transcript_id "MSTRG.38000.82"; exon_number "12";
chr12	StringTie	exon	10409389	10409478	1000	-	.	gene_id "MSTRG.38000"; transcript_id "MSTRG.38000.82"; exon_number "13";
chr12	StringTie	exon	10410099	10410128	1000	-	.	gene_id "MSTRG.38000"; transcript_id "MSTRG.38000.82"; exon_number "14";
chr12	StringTie	transcript	10372295	10435997	1000	-	.	gene_id "MSTRG.38000"; transcript_id "MSTRG.38000.83";
chr12	StringTie	exon	10372295	10373231	1000	-	.	gene_id "MSTRG.38000"; transcript_id "MSTRG.38000.83"; exon_number "1";
chr12	StringTie	exon	10378132	10378235	1000	-	.	gene_id "MSTRG.38000"; transcript_id "MSTRG.38000.83"; exon_number "2";
chr12	StringTie	exon	10378554	10378705	1000	-	.	gene_id "MSTRG.38000"; transcript_id "MSTRG.38000.83"; exon_number "3";
chr12	StringTie	exon	10379447	10379482	1000	-	.	gene_id "MSTRG.38000"; transcript_id "MSTRG.38000.83"; exon_number "4";
chr12	StringTie	exon	10379700	10379792	1000	-	.	gene_id "MSTRG.38000"; transcript_id "MSTRG.38000.83"; exon_number "5";
chr12	StringTie	exon	10386903	10387010	1000	-	.	gene_id "MSTRG.38000"; transcript_id "MSTRG.38000.83"; exon_number "6";
chr12	StringTie	exon	10388771	10388875	1000	-	.	gene_id "MSTRG.38000"; transcript_id "MSTRG.38000.83"; exon_number "7";
chr12	StringTie	exon	10405850	10405950	1000	-	.	gene_id "MSTRG.38000"; transcript_id "MSTRG.38000.83"; exon_number "8";
chr12	StringTie	exon	10407636	10407789	1000	-	.	gene_id "MSTRG.38000"; transcript_id "MSTRG.38000.83"; exon_number "9";
chr12	StringTie	exon	10408329	10408382	1000	-	.	gene_id "MSTRG.38000"; transcript_id "MSTRG.38000.83"; exon_number "10";
chr12	StringTie	exon	10408912	10409010	1000	-	.	gene_id "MSTRG.38000"; transcript_id "MSTRG.38000.83"; exon_number "11";
chr12	StringTie	exon	10409389	10410144	1000	-	.	gene_id "MSTRG.38000"; transcript_id "MSTRG.38000.83"; exon_number "12";
chr12	StringTie	exon	10411326	10412616	1000	-	.	gene_id "MSTRG.38000"; transcript_id "MSTRG.38000.83"; exon_number "13";
chr12	StringTie	exon	10415704	10415794	1000	-	.	gene_id "MSTRG.38000"; transcript_id "MSTRG.38000.83"; exon_number "14";
chr12	StringTie	exon	10416667	10416767	1000	-	.	gene_id "MSTRG.38000"; transcript_id "MSTRG.38000.83"; exon_number "15";
chr12	StringTie	exon	10418344	10419088	1000	-	.	gene_id "MSTRG.38000"; transcript_id "MSTRG.38000.83"; exon_number "16";
chr12	StringTie	exon	10419866	10419938	1000	-	.	gene_id "MSTRG.38000"; transcript_id "MSTRG.38000.83"; exon_number "17";
chr12	StringTie	exon	10434494	10434530	1000	-	.	gene_id "MSTRG.38000"; transcript_id "MSTRG.38000.83"; exon_number "18";
chr12	StringTie	exon	10435312	10435410	1000	-	.	gene_id "MSTRG.38000"; transcript_id "MSTRG.38000.83"; exon_number "19";
chr12	StringTie	exon	10435800	10435997	1000	-	.	gene_id "MSTRG.38000"; transcript_id "MSTRG.38000.83"; exon_number "20";
chr12	StringTie	transcript	10372305	10441678	1000	-	.	gene_id "MSTRG.38000"; transcript_id "MSTRG.38000.84";
chr12	StringTie	exon	10372305	10373231	1000	-	.	gene_id "MSTRG.38000"; transcript_id "MSTRG.38000.84"; exon_number "1";
chr12	StringTie	exon	10378132	10378235	1000	-	.	gene_id "MSTRG.38000"; transcript_id "MSTRG.38000.84"; exon_number "2";
chr12	StringTie	exon	10378554	10379792	1000	-	.	gene_id "MSTRG.38000"; transcript_id "MSTRG.38000.84"; exon_number "3";
chr12	StringTie	exon	10386903	10387010	1000	-	.	gene_id "MSTRG.38000"; transcript_id "MSTRG.38000.84"; exon_number "4";
chr12	StringTie	exon	10388771	10388875	1000	-	.	gene_id "MSTRG.38000"; transcript_id "MSTRG.38000.84"; exon_number "5";
chr12	StringTie	exon	10389943	10390027	1000	-	.	gene_id "MSTRG.38000"; transcript_id "MSTRG.38000.84"; exon_number "6";
chr12	StringTie	exon	10405850	10405950	1000	-	.	gene_id "MSTRG.38000"; transcript_id "MSTRG.38000.84"; exon_number "7";
chr12	StringTie	exon	10407636	10407789	1000	-	.	gene_id "MSTRG.38000"; transcript_id "MSTRG.38000.84"; exon_number "8";
chr12	StringTie	exon	10408329	10408382	1000	-	.	gene_id "MSTRG.38000"; transcript_id "MSTRG.38000.84"; exon_number "9";
chr12	StringTie	exon	10408912	10409010	1000	-	.	gene_id "MSTRG.38000"; transcript_id "MSTRG.38000.84"; exon_number "10";
chr12	StringTie	exon	10409389	10412616	1000	-	.	gene_id "MSTRG.38000"; transcript_id "MSTRG.38000.84"; exon_number "11";
chr12	StringTie	exon	10415704	10415794	1000	-	.	gene_id "MSTRG.38000"; transcript_id "MSTRG.38000.84"; exon_number "12";
chr12	StringTie	exon	10416667	10416767	1000	-	.	gene_id "MSTRG.38000"; transcript_id "MSTRG.38000.84"; exon_number "13";
chr12	StringTie	exon	10417611	10417723	1000	-	.	gene_id "MSTRG.38000"; transcript_id "MSTRG.38000.84"; exon_number "14";
chr12	StringTie	exon	10433791	10433893	1000	-	.	gene_id "MSTRG.38000"; transcript_id "MSTRG.38000.84"; exon_number "15";
chr12	StringTie	exon	10434486	10434530	1000	-	.	gene_id "MSTRG.38000"; transcript_id "MSTRG.38000.84"; exon_number "16";
chr12	StringTie	exon	10435312	10435410	1000	-	.	gene_id "MSTRG.38000"; transcript_id "MSTRG.38000.84"; exon_number "17";
chr12	StringTie	exon	10437702	10437752	1000	-	.	gene_id "MSTRG.38000"; transcript_id "MSTRG.38000.84"; exon_number "18";
chr12	StringTie	exon	10441186	10441678	1000	-	.	gene_id "MSTRG.38000"; transcript_id "MSTRG.38000.84"; exon_number "19";
chr12	StringTie	transcript	10372310	10418500	1000	-	.	gene_id "MSTRG.38000"; transcript_id "MSTRG.38000.85";
chr12	StringTie	exon	10372310	10373231	1000	-	.	gene_id "MSTRG.38000"; transcript_id "MSTRG.38000.85"; exon_number "1";
chr12	StringTie	exon	10378132	10378235	1000	-	.	gene_id "MSTRG.38000"; transcript_id "MSTRG.38000.85"; exon_number "2";
chr12	StringTie	exon	10378554	10378705	1000	-	.	gene_id "MSTRG.38000"; transcript_id "MSTRG.38000.85"; exon_number "3";
chr12	StringTie	exon	10379447	10379482	1000	-	.	gene_id "MSTRG.38000"; transcript_id "MSTRG.38000.85"; exon_number "4";
chr12	StringTie	exon	10379700	10379792	1000	-	.	gene_id "MSTRG.38000"; transcript_id "MSTRG.38000.85"; exon_number "5";
chr12	StringTie	exon	10386903	10387010	1000	-	.	gene_id "MSTRG.38000"; transcript_id "MSTRG.38000.85"; exon_number "6";
chr12	StringTie	exon	10388771	10388875	1000	-	.	gene_id "MSTRG.38000"; transcript_id "MSTRG.38000.85"; exon_number "7";
chr12	StringTie	exon	10405850	10405950	1000	-	.	gene_id "MSTRG.38000"; transcript_id "MSTRG.38000.85"; exon_number "8";
chr12	StringTie	exon	10407636	10407789	1000	-	.	gene_id "MSTRG.38000"; transcript_id "MSTRG.38000.85"; exon_number "9";
chr12	StringTie	exon	10408329	10408382	1000	-	.	gene_id "MSTRG.38000"; transcript_id "MSTRG.38000.85"; exon_number "10";
chr12	StringTie	exon	10408912	10409010	1000	-	.	gene_id "MSTRG.38000"; transcript_id "MSTRG.38000.85"; exon_number "11";
chr12	StringTie	exon	10411326	10411576	1000	-	.	gene_id "MSTRG.38000"; transcript_id "MSTRG.38000.85"; exon_number "12";
chr12	StringTie	exon	10412496	10412616	1000	-	.	gene_id "MSTRG.38000"; transcript_id "MSTRG.38000.85"; exon_number "13";
chr12	StringTie	exon	10415704	10415794	1000	-	.	gene_id "MSTRG.38000"; transcript_id "MSTRG.38000.85"; exon_number "14";
chr12	StringTie	exon	10416667	10416767	1000	-	.	gene_id "MSTRG.38000"; transcript_id "MSTRG.38000.85"; exon_number "15";
chr12	StringTie	exon	10418344	10418500	1000	-	.	gene_id "MSTRG.38000"; transcript_id "MSTRG.38000.85"; exon_number "16";
chr12	StringTie	transcript	10372311	10420550	1000	-	.	gene_id "MSTRG.38000"; transcript_id "MSTRG.38000.86";
chr12	StringTie	exon	10372311	10373231	1000	-	.	gene_id "MSTRG.38000"; transcript_id "MSTRG.38000.86"; exon_number "1";
chr12	StringTie	exon	10378132	10378235	1000	-	.	gene_id "MSTRG.38000"; transcript_id "MSTRG.38000.86"; exon_number "2";
chr12	StringTie	exon	10378554	10379792	1000	-	.	gene_id "MSTRG.38000"; transcript_id "MSTRG.38000.86"; exon_number "3";
chr12	StringTie	exon	10386903	10387010	1000	-	.	gene_id "MSTRG.38000"; transcript_id "MSTRG.38000.86"; exon_number "4";
chr12	StringTie	exon	10388771	10388875	1000	-	.	gene_id "MSTRG.38000"; transcript_id "MSTRG.38000.86"; exon_number "5";
chr12	StringTie	exon	10389943	10390027	1000	-	.	gene_id "MSTRG.38000"; transcript_id "MSTRG.38000.86"; exon_number "6";
chr12	StringTie	exon	10405850	10405950	1000	-	.	gene_id "MSTRG.38000"; transcript_id "MSTRG.38000.86"; exon_number "7";
chr12	StringTie	exon	10407636	10407789	1000	-	.	gene_id "MSTRG.38000"; transcript_id "MSTRG.38000.86"; exon_number "8";
chr12	StringTie	exon	10408329	10408382	1000	-	.	gene_id "MSTRG.38000"; transcript_id "MSTRG.38000.86"; exon_number "9";
chr12	StringTie	exon	10408912	10409010	1000	-	.	gene_id "MSTRG.38000"; transcript_id "MSTRG.38000.86"; exon_number "10";
chr12	StringTie	exon	10411326	10412616	1000	-	.	gene_id "MSTRG.38000"; transcript_id "MSTRG.38000.86"; exon_number "11";
chr12	StringTie	exon	10415749	10415794	1000	-	.	gene_id "MSTRG.38000"; transcript_id "MSTRG.38000.86"; exon_number "12";
chr12	StringTie	exon	10416667	10416767	1000	-	.	gene_id "MSTRG.38000"; transcript_id "MSTRG.38000.86"; exon_number "13";
chr12	StringTie	exon	10418344	10418498	1000	-	.	gene_id "MSTRG.38000"; transcript_id "MSTRG.38000.86"; exon_number "14";
chr12	StringTie	exon	10419044	10419088	1000	-	.	gene_id "MSTRG.38000"; transcript_id "MSTRG.38000.86"; exon_number "15";
chr12	StringTie	exon	10419866	10419964	1000	-	.	gene_id "MSTRG.38000"; transcript_id "MSTRG.38000.86"; exon_number "16";
chr12	StringTie	exon	10420364	10420550	1000	-	.	gene_id "MSTRG.38000"; transcript_id "MSTRG.38000.86"; exon_number "17";
chr12	StringTie	transcript	10372314	10394051	1000	-	.	gene_id "MSTRG.38000"; transcript_id "MSTRG.38000.87";
chr12	StringTie	exon	10372314	10373231	1000	-	.	gene_id "MSTRG.38000"; transcript_id "MSTRG.38000.87"; exon_number "1";
chr12	StringTie	exon	10378132	10378235	1000	-	.	gene_id "MSTRG.38000"; transcript_id "MSTRG.38000.87"; exon_number "2";
chr12	StringTie	exon	10378554	10379792	1000	-	.	gene_id "MSTRG.38000"; transcript_id "MSTRG.38000.87"; exon_number "3";
chr12	StringTie	exon	10386903	10387010	1000	-	.	gene_id "MSTRG.38000"; transcript_id "MSTRG.38000.87"; exon_number "4";
chr12	StringTie	exon	10388771	10388981	1000	-	.	gene_id "MSTRG.38000"; transcript_id "MSTRG.38000.87"; exon_number "5";
chr12	StringTie	exon	10389943	10390027	1000	-	.	gene_id "MSTRG.38000"; transcript_id "MSTRG.38000.87"; exon_number "6";
chr12	StringTie	exon	10391835	10391891	1000	-	.	gene_id "MSTRG.38000"; transcript_id "MSTRG.38000.87"; exon_number "7";
chr12	StringTie	exon	10393810	10394051	1000	-	.	gene_id "MSTRG.38000"; transcript_id "MSTRG.38000.87"; exon_number "8";
chr12	StringTie	transcript	10372315	10439118	1000	-	.	gene_id "MSTRG.38000"; transcript_id "MSTRG.38000.88";
chr12	StringTie	exon	10372315	10373231	1000	-	.	gene_id "MSTRG.38000"; transcript_id "MSTRG.38000.88"; exon_number "1";
chr12	StringTie	exon	10378132	10378235	1000	-	.	gene_id "MSTRG.38000"; transcript_id "MSTRG.38000.88"; exon_number "2";
chr12	StringTie	exon	10378554	10379792	1000	-	.	gene_id "MSTRG.38000"; transcript_id "MSTRG.38000.88"; exon_number "3";
chr12	StringTie	exon	10386903	10387010	1000	-	.	gene_id "MSTRG.38000"; transcript_id "MSTRG.38000.88"; exon_number "4";
chr12	StringTie	exon	10388771	10388875	1000	-	.	gene_id "MSTRG.38000"; transcript_id "MSTRG.38000.88"; exon_number "5";
chr12	StringTie	exon	10407636	10407789	1000	-	.	gene_id "MSTRG.38000"; transcript_id "MSTRG.38000.88"; exon_number "6";
chr12	StringTie	exon	10408329	10408382	1000	-	.	gene_id "MSTRG.38000"; transcript_id "MSTRG.38000.88"; exon_number "7";
chr12	StringTie	exon	10408912	10409010	1000	-	.	gene_id "MSTRG.38000"; transcript_id "MSTRG.38000.88"; exon_number "8";
chr12	StringTie	exon	10409389	10415794	1000	-	.	gene_id "MSTRG.38000"; transcript_id "MSTRG.38000.88"; exon_number "9";
chr12	StringTie	exon	10416667	10419088	1000	-	.	gene_id "MSTRG.38000"; transcript_id "MSTRG.38000.88"; exon_number "10";
chr12	StringTie	exon	10419866	10419964	1000	-	.	gene_id "MSTRG.38000"; transcript_id "MSTRG.38000.88"; exon_number "11";
chr12	StringTie	exon	10420364	10422328	1000	-	.	gene_id "MSTRG.38000"; transcript_id "MSTRG.38000.88"; exon_number "12";
chr12	StringTie	exon	10425761	10426877	1000	-	.	gene_id "MSTRG.38000"; transcript_id "MSTRG.38000.88"; exon_number "13";
chr12	StringTie	exon	10431134	10432206	1000	-	.	gene_id "MSTRG.38000"; transcript_id "MSTRG.38000.88"; exon_number "14";
chr12	StringTie	exon	10433791	10433942	1000	-	.	gene_id "MSTRG.38000"; transcript_id "MSTRG.38000.88"; exon_number "15";
chr12	StringTie	exon	10434486	10434530	1000	-	.	gene_id "MSTRG.38000"; transcript_id "MSTRG.38000.88"; exon_number "16";
chr12	StringTie	exon	10435312	10435410	1000	-	.	gene_id "MSTRG.38000"; transcript_id "MSTRG.38000.88"; exon_number "17";
chr12	StringTie	exon	10437702	10439118	1000	-	.	gene_id "MSTRG.38000"; transcript_id "MSTRG.38000.88"; exon_number "18";
chr12	StringTie	transcript	10372317	10495325	1000	-	.	gene_id "MSTRG.38000"; transcript_id "MSTRG.38000.89";
chr12	StringTie	exon	10372317	10373231	1000	-	.	gene_id "MSTRG.38000"; transcript_id "MSTRG.38000.89"; exon_number "1";
chr12	StringTie	exon	10378132	10378235	1000	-	.	gene_id "MSTRG.38000"; transcript_id "MSTRG.38000.89"; exon_number "2";
chr12	StringTie	exon	10378554	10379792	1000	-	.	gene_id "MSTRG.38000"; transcript_id "MSTRG.38000.89"; exon_number "3";
chr12	StringTie	exon	10386903	10387010	1000	-	.	gene_id "MSTRG.38000"; transcript_id "MSTRG.38000.89"; exon_number "4";
chr12	StringTie	exon	10388771	10388875	1000	-	.	gene_id "MSTRG.38000"; transcript_id "MSTRG.38000.89"; exon_number "5";
chr12	StringTie	exon	10405850	10405950	1000	-	.	gene_id "MSTRG.38000"; transcript_id "MSTRG.38000.89"; exon_number "6";
chr12	StringTie	exon	10407636	10407789	1000	-	.	gene_id "MSTRG.38000"; transcript_id "MSTRG.38000.89"; exon_number "7";
chr12	StringTie	exon	10408329	10408382	1000	-	.	gene_id "MSTRG.38000"; transcript_id "MSTRG.38000.89"; exon_number "8";
chr12	StringTie	exon	10408912	10409010	1000	-	.	gene_id "MSTRG.38000"; transcript_id "MSTRG.38000.89"; exon_number "9";
chr12	StringTie	exon	10409389	10412616	1000	-	.	gene_id "MSTRG.38000"; transcript_id "MSTRG.38000.89"; exon_number "10";
chr12	StringTie	exon	10415704	10415794	1000	-	.	gene_id "MSTRG.38000"; transcript_id "MSTRG.38000.89"; exon_number "11";
chr12	StringTie	exon	10416667	10416767	1000	-	.	gene_id "MSTRG.38000"; transcript_id "MSTRG.38000.89"; exon_number "12";
chr12	StringTie	exon	10418344	10419088	1000	-	.	gene_id "MSTRG.38000"; transcript_id "MSTRG.38000.89"; exon_number "13";
chr12	StringTie	exon	10419866	10422328	1000	-	.	gene_id "MSTRG.38000"; transcript_id "MSTRG.38000.89"; exon_number "14";
chr12	StringTie	exon	10425761	10431228	1000	-	.	gene_id "MSTRG.38000"; transcript_id "MSTRG.38000.89"; exon_number "15";
chr12	StringTie	exon	10432106	10432206	1000	-	.	gene_id "MSTRG.38000"; transcript_id "MSTRG.38000.89"; exon_number "16";
chr12	StringTie	exon	10433791	10433942	1000	-	.	gene_id "MSTRG.38000"; transcript_id "MSTRG.38000.89"; exon_number "17";
chr12	StringTie	exon	10434486	10434530	1000	-	.	gene_id "MSTRG.38000"; transcript_id "MSTRG.38000.89"; exon_number "18";
chr12	StringTie	exon	10435312	10435410	1000	-	.	gene_id "MSTRG.38000"; transcript_id "MSTRG.38000.89"; exon_number "19";
chr12	StringTie	exon	10437702	10437752	1000	-	.	gene_id "MSTRG.38000"; transcript_id "MSTRG.38000.89"; exon_number "20";
chr12	StringTie	exon	10441186	10442300	1000	-	.	gene_id "MSTRG.38000"; transcript_id "MSTRG.38000.89"; exon_number "21";
chr12	StringTie	exon	10446568	10446662	1000	-	.	gene_id "MSTRG.38000"; transcript_id "MSTRG.38000.89"; exon_number "22";
chr12	StringTie	exon	10447532	10447632	1000	-	.	gene_id "MSTRG.38000"; transcript_id "MSTRG.38000.89"; exon_number "23";
chr12	StringTie	exon	10449237	10449388	1000	-	.	gene_id "MSTRG.38000"; transcript_id "MSTRG.38000.89"; exon_number "24";
chr12	StringTie	exon	10449914	10449967	1000	-	.	gene_id "MSTRG.38000"; transcript_id "MSTRG.38000.89"; exon_number "25";
chr12	StringTie	exon	10450484	10450579	1000	-	.	gene_id "MSTRG.38000"; transcript_id "MSTRG.38000.89"; exon_number "26";
chr12	StringTie	exon	10450970	10451187	1000	-	.	gene_id "MSTRG.38000"; transcript_id "MSTRG.38000.89"; exon_number "27";
chr12	StringTie	exon	10453198	10453269	1000	-	.	gene_id "MSTRG.38000"; transcript_id "MSTRG.38000.89"; exon_number "28";
chr12	StringTie	exon	10469935	10469972	1000	-	.	gene_id "MSTRG.38000"; transcript_id "MSTRG.38000.89"; exon_number "29";
chr12	StringTie	exon	10493796	10494153	1000	-	.	gene_id "MSTRG.38000"; transcript_id "MSTRG.38000.89"; exon_number "30";
chr12	StringTie	exon	10494767	10495325	1000	-	.	gene_id "MSTRG.38000"; transcript_id "MSTRG.38000.89"; exon_number "31";
chr12	StringTie	transcript	10355515	10421080	1000	-	.	gene_id "MSTRG.38000"; transcript_id "MSTRG.38000.9";
chr12	StringTie	exon	10355515	10373231	1000	-	.	gene_id "MSTRG.38000"; transcript_id "MSTRG.38000.9"; exon_number "1";
chr12	StringTie	exon	10378132	10378235	1000	-	.	gene_id "MSTRG.38000"; transcript_id "MSTRG.38000.9"; exon_number "2";
chr12	StringTie	exon	10378554	10379482	1000	-	.	gene_id "MSTRG.38000"; transcript_id "MSTRG.38000.9"; exon_number "3";
chr12	StringTie	exon	10379700	10379792	1000	-	.	gene_id "MSTRG.38000"; transcript_id "MSTRG.38000.9"; exon_number "4";
chr12	StringTie	exon	10386903	10387010	1000	-	.	gene_id "MSTRG.38000"; transcript_id "MSTRG.38000.9"; exon_number "5";
chr12	StringTie	exon	10388771	10388981	1000	-	.	gene_id "MSTRG.38000"; transcript_id "MSTRG.38000.9"; exon_number "6";
chr12	StringTie	exon	10389943	10390027	1000	-	.	gene_id "MSTRG.38000"; transcript_id "MSTRG.38000.9"; exon_number "7";
chr12	StringTie	exon	10405073	10405223	1000	-	.	gene_id "MSTRG.38000"; transcript_id "MSTRG.38000.9"; exon_number "8";
chr12	StringTie	exon	10405850	10405950	1000	-	.	gene_id "MSTRG.38000"; transcript_id "MSTRG.38000.9"; exon_number "9";
chr12	StringTie	exon	10407636	10407789	1000	-	.	gene_id "MSTRG.38000"; transcript_id "MSTRG.38000.9"; exon_number "10";
chr12	StringTie	exon	10408329	10408382	1000	-	.	gene_id "MSTRG.38000"; transcript_id "MSTRG.38000.9"; exon_number "11";
chr12	StringTie	exon	10408912	10409010	1000	-	.	gene_id "MSTRG.38000"; transcript_id "MSTRG.38000.9"; exon_number "12";
chr12	StringTie	exon	10409389	10409478	1000	-	.	gene_id "MSTRG.38000"; transcript_id "MSTRG.38000.9"; exon_number "13";
chr12	StringTie	exon	10411326	10412616	1000	-	.	gene_id "MSTRG.38000"; transcript_id "MSTRG.38000.9"; exon_number "14";
chr12	StringTie	exon	10415704	10415794	1000	-	.	gene_id "MSTRG.38000"; transcript_id "MSTRG.38000.9"; exon_number "15";
chr12	StringTie	exon	10416667	10416767	1000	-	.	gene_id "MSTRG.38000"; transcript_id "MSTRG.38000.9"; exon_number "16";
chr12	StringTie	exon	10418344	10418498	1000	-	.	gene_id "MSTRG.38000"; transcript_id "MSTRG.38000.9"; exon_number "17";
chr12	StringTie	exon	10419044	10419088	1000	-	.	gene_id "MSTRG.38000"; transcript_id "MSTRG.38000.9"; exon_number "18";
chr12	StringTie	exon	10419866	10419964	1000	-	.	gene_id "MSTRG.38000"; transcript_id "MSTRG.38000.9"; exon_number "19";
chr12	StringTie	exon	10420364	10421080	1000	-	.	gene_id "MSTRG.38000"; transcript_id "MSTRG.38000.9"; exon_number "20";
chr12	StringTie	transcript	10372326	10421167	1000	-	.	gene_id "MSTRG.38000"; transcript_id "MSTRG.38000.90";
chr12	StringTie	exon	10372326	10373231	1000	-	.	gene_id "MSTRG.38000"; transcript_id "MSTRG.38000.90"; exon_number "1";
chr12	StringTie	exon	10378132	10378235	1000	-	.	gene_id "MSTRG.38000"; transcript_id "MSTRG.38000.90"; exon_number "2";
chr12	StringTie	exon	10378554	10378705	1000	-	.	gene_id "MSTRG.38000"; transcript_id "MSTRG.38000.90"; exon_number "3";
chr12	StringTie	exon	10379447	10379482	1000	-	.	gene_id "MSTRG.38000"; transcript_id "MSTRG.38000.90"; exon_number "4";
chr12	StringTie	exon	10379700	10379792	1000	-	.	gene_id "MSTRG.38000"; transcript_id "MSTRG.38000.90"; exon_number "5";
chr12	StringTie	exon	10386903	10387010	1000	-	.	gene_id "MSTRG.38000"; transcript_id "MSTRG.38000.90"; exon_number "6";
chr12	StringTie	exon	10388771	10388875	1000	-	.	gene_id "MSTRG.38000"; transcript_id "MSTRG.38000.90"; exon_number "7";
chr12	StringTie	exon	10389943	10390027	1000	-	.	gene_id "MSTRG.38000"; transcript_id "MSTRG.38000.90"; exon_number "8";
chr12	StringTie	exon	10391835	10391891	1000	-	.	gene_id "MSTRG.38000"; transcript_id "MSTRG.38000.90"; exon_number "9";
chr12	StringTie	exon	10407636	10407789	1000	-	.	gene_id "MSTRG.38000"; transcript_id "MSTRG.38000.90"; exon_number "10";
chr12	StringTie	exon	10408329	10408382	1000	-	.	gene_id "MSTRG.38000"; transcript_id "MSTRG.38000.90"; exon_number "11";
chr12	StringTie	exon	10408912	10409010	1000	-	.	gene_id "MSTRG.38000"; transcript_id "MSTRG.38000.90"; exon_number "12";
chr12	StringTie	exon	10409389	10409478	1000	-	.	gene_id "MSTRG.38000"; transcript_id "MSTRG.38000.90"; exon_number "13";
chr12	StringTie	exon	10410099	10412616	1000	-	.	gene_id "MSTRG.38000"; transcript_id "MSTRG.38000.90"; exon_number "14";
chr12	StringTie	exon	10415704	10415794	1000	-	.	gene_id "MSTRG.38000"; transcript_id "MSTRG.38000.90"; exon_number "15";
chr12	StringTie	exon	10416667	10416767	1000	-	.	gene_id "MSTRG.38000"; transcript_id "MSTRG.38000.90"; exon_number "16";
chr12	StringTie	exon	10418344	10419088	1000	-	.	gene_id "MSTRG.38000"; transcript_id "MSTRG.38000.90"; exon_number "17";
chr12	StringTie	exon	10419866	10419964	1000	-	.	gene_id "MSTRG.38000"; transcript_id "MSTRG.38000.90"; exon_number "18";
chr12	StringTie	exon	10420364	10421167	1000	-	.	gene_id "MSTRG.38000"; transcript_id "MSTRG.38000.90"; exon_number "19";
chr12	StringTie	transcript	10372327	10418556	1000	-	.	gene_id "MSTRG.38000"; transcript_id "MSTRG.38000.91";
chr12	StringTie	exon	10372327	10373231	1000	-	.	gene_id "MSTRG.38000"; transcript_id "MSTRG.38000.91"; exon_number "1";
chr12	StringTie	exon	10378132	10378235	1000	-	.	gene_id "MSTRG.38000"; transcript_id "MSTRG.38000.91"; exon_number "2";
chr12	StringTie	exon	10378554	10379482	1000	-	.	gene_id "MSTRG.38000"; transcript_id "MSTRG.38000.91"; exon_number "3";
chr12	StringTie	exon	10379700	10379792	1000	-	.	gene_id "MSTRG.38000"; transcript_id "MSTRG.38000.91"; exon_number "4";
chr12	StringTie	exon	10386903	10387010	1000	-	.	gene_id "MSTRG.38000"; transcript_id "MSTRG.38000.91"; exon_number "5";
chr12	StringTie	exon	10388771	10388875	1000	-	.	gene_id "MSTRG.38000"; transcript_id "MSTRG.38000.91"; exon_number "6";
chr12	StringTie	exon	10405850	10405950	1000	-	.	gene_id "MSTRG.38000"; transcript_id "MSTRG.38000.91"; exon_number "7";
chr12	StringTie	exon	10407636	10407789	1000	-	.	gene_id "MSTRG.38000"; transcript_id "MSTRG.38000.91"; exon_number "8";
chr12	StringTie	exon	10408329	10408382	1000	-	.	gene_id "MSTRG.38000"; transcript_id "MSTRG.38000.91"; exon_number "9";
chr12	StringTie	exon	10408912	10409010	1000	-	.	gene_id "MSTRG.38000"; transcript_id "MSTRG.38000.91"; exon_number "10";
chr12	StringTie	exon	10409389	10409478	1000	-	.	gene_id "MSTRG.38000"; transcript_id "MSTRG.38000.91"; exon_number "11";
chr12	StringTie	exon	10410099	10412616	1000	-	.	gene_id "MSTRG.38000"; transcript_id "MSTRG.38000.91"; exon_number "12";
chr12	StringTie	exon	10415704	10415794	1000	-	.	gene_id "MSTRG.38000"; transcript_id "MSTRG.38000.91"; exon_number "13";
chr12	StringTie	exon	10416667	10416767	1000	-	.	gene_id "MSTRG.38000"; transcript_id "MSTRG.38000.91"; exon_number "14";
chr12	StringTie	exon	10417611	10417723	1000	-	.	gene_id "MSTRG.38000"; transcript_id "MSTRG.38000.91"; exon_number "15";
chr12	StringTie	exon	10418344	10418556	1000	-	.	gene_id "MSTRG.38000"; transcript_id "MSTRG.38000.91"; exon_number "16";
chr12	StringTie	transcript	10372328	10390027	1000	-	.	gene_id "MSTRG.38000"; transcript_id "MSTRG.38000.92";
chr12	StringTie	exon	10372328	10373231	1000	-	.	gene_id "MSTRG.38000"; transcript_id "MSTRG.38000.92"; exon_number "1";
chr12	StringTie	exon	10378132	10378235	1000	-	.	gene_id "MSTRG.38000"; transcript_id "MSTRG.38000.92"; exon_number "2";
chr12	StringTie	exon	10378554	10378701	1000	-	.	gene_id "MSTRG.38000"; transcript_id "MSTRG.38000.92"; exon_number "3";
chr12	StringTie	exon	10379447	10379482	1000	-	.	gene_id "MSTRG.38000"; transcript_id "MSTRG.38000.92"; exon_number "4";
chr12	StringTie	exon	10379700	10379792	1000	-	.	gene_id "MSTRG.38000"; transcript_id "MSTRG.38000.92"; exon_number "5";
chr12	StringTie	exon	10386903	10387010	1000	-	.	gene_id "MSTRG.38000"; transcript_id "MSTRG.38000.92"; exon_number "6";
chr12	StringTie	exon	10388771	10388875	1000	-	.	gene_id "MSTRG.38000"; transcript_id "MSTRG.38000.92"; exon_number "7";
chr12	StringTie	exon	10389943	10390027	1000	-	.	gene_id "MSTRG.38000"; transcript_id "MSTRG.38000.92"; exon_number "8";
chr12	StringTie	transcript	10372329	10390027	1000	-	.	gene_id "MSTRG.38000"; transcript_id "MSTRG.38000.93";
chr12	StringTie	exon	10372329	10373231	1000	-	.	gene_id "MSTRG.38000"; transcript_id "MSTRG.38000.93"; exon_number "1";
chr12	StringTie	exon	10378132	10378235	1000	-	.	gene_id "MSTRG.38000"; transcript_id "MSTRG.38000.93"; exon_number "2";
chr12	StringTie	exon	10378554	10378705	1000	-	.	gene_id "MSTRG.38000"; transcript_id "MSTRG.38000.93"; exon_number "3";
chr12	StringTie	exon	10379447	10379482	1000	-	.	gene_id "MSTRG.38000"; transcript_id "MSTRG.38000.93"; exon_number "4";
chr12	StringTie	exon	10379731	10379792	1000	-	.	gene_id "MSTRG.38000"; transcript_id "MSTRG.38000.93"; exon_number "5";
chr12	StringTie	exon	10386903	10387010	1000	-	.	gene_id "MSTRG.38000"; transcript_id "MSTRG.38000.93"; exon_number "6";
chr12	StringTie	exon	10388771	10388875	1000	-	.	gene_id "MSTRG.38000"; transcript_id "MSTRG.38000.93"; exon_number "7";
chr12	StringTie	exon	10389943	10390027	1000	-	.	gene_id "MSTRG.38000"; transcript_id "MSTRG.38000.93"; exon_number "8";
chr12	StringTie	transcript	10372332	10418834	1000	-	.	gene_id "MSTRG.38000"; transcript_id "MSTRG.38000.94";
chr12	StringTie	exon	10372332	10373231	1000	-	.	gene_id "MSTRG.38000"; transcript_id "MSTRG.38000.94"; exon_number "1";
chr12	StringTie	exon	10378132	10378235	1000	-	.	gene_id "MSTRG.38000"; transcript_id "MSTRG.38000.94"; exon_number "2";
chr12	StringTie	exon	10378554	10378701	1000	-	.	gene_id "MSTRG.38000"; transcript_id "MSTRG.38000.94"; exon_number "3";
chr12	StringTie	exon	10379447	10379482	1000	-	.	gene_id "MSTRG.38000"; transcript_id "MSTRG.38000.94"; exon_number "4";
chr12	StringTie	exon	10379700	10379792	1000	-	.	gene_id "MSTRG.38000"; transcript_id "MSTRG.38000.94"; exon_number "5";
chr12	StringTie	exon	10386903	10387010	1000	-	.	gene_id "MSTRG.38000"; transcript_id "MSTRG.38000.94"; exon_number "6";
chr12	StringTie	exon	10388771	10388875	1000	-	.	gene_id "MSTRG.38000"; transcript_id "MSTRG.38000.94"; exon_number "7";
chr12	StringTie	exon	10407636	10407789	1000	-	.	gene_id "MSTRG.38000"; transcript_id "MSTRG.38000.94"; exon_number "8";
chr12	StringTie	exon	10408329	10408382	1000	-	.	gene_id "MSTRG.38000"; transcript_id "MSTRG.38000.94"; exon_number "9";
chr12	StringTie	exon	10408912	10410144	1000	-	.	gene_id "MSTRG.38000"; transcript_id "MSTRG.38000.94"; exon_number "10";
chr12	StringTie	exon	10411326	10412616	1000	-	.	gene_id "MSTRG.38000"; transcript_id "MSTRG.38000.94"; exon_number "11";
chr12	StringTie	exon	10415704	10415794	1000	-	.	gene_id "MSTRG.38000"; transcript_id "MSTRG.38000.94"; exon_number "12";
chr12	StringTie	exon	10416667	10416767	1000	-	.	gene_id "MSTRG.38000"; transcript_id "MSTRG.38000.94"; exon_number "13";
chr12	StringTie	exon	10417611	10417723	1000	-	.	gene_id "MSTRG.38000"; transcript_id "MSTRG.38000.94"; exon_number "14";
chr12	StringTie	exon	10418344	10418834	1000	-	.	gene_id "MSTRG.38000"; transcript_id "MSTRG.38000.94"; exon_number "15";
chr12	StringTie	transcript	10372333	10409877	1000	-	.	gene_id "MSTRG.38000"; transcript_id "MSTRG.38000.95";
chr12	StringTie	exon	10372333	10373231	1000	-	.	gene_id "MSTRG.38000"; transcript_id "MSTRG.38000.95"; exon_number "1";
chr12	StringTie	exon	10378132	10378235	1000	-	.	gene_id "MSTRG.38000"; transcript_id "MSTRG.38000.95"; exon_number "2";
chr12	StringTie	exon	10378554	10378705	1000	-	.	gene_id "MSTRG.38000"; transcript_id "MSTRG.38000.95"; exon_number "3";
chr12	StringTie	exon	10379447	10379482	1000	-	.	gene_id "MSTRG.38000"; transcript_id "MSTRG.38000.95"; exon_number "4";
chr12	StringTie	exon	10379700	10379792	1000	-	.	gene_id "MSTRG.38000"; transcript_id "MSTRG.38000.95"; exon_number "5";
chr12	StringTie	exon	10386903	10387010	1000	-	.	gene_id "MSTRG.38000"; transcript_id "MSTRG.38000.95"; exon_number "6";
chr12	StringTie	exon	10388771	10388875	1000	-	.	gene_id "MSTRG.38000"; transcript_id "MSTRG.38000.95"; exon_number "7";
chr12	StringTie	exon	10389943	10390027	1000	-	.	gene_id "MSTRG.38000"; transcript_id "MSTRG.38000.95"; exon_number "8";
chr12	StringTie	exon	10391835	10391891	1000	-	.	gene_id "MSTRG.38000"; transcript_id "MSTRG.38000.95"; exon_number "9";
chr12	StringTie	exon	10407636	10407716	1000	-	.	gene_id "MSTRG.38000"; transcript_id "MSTRG.38000.95"; exon_number "10";
chr12	StringTie	exon	10408329	10408382	1000	-	.	gene_id "MSTRG.38000"; transcript_id "MSTRG.38000.95"; exon_number "11";
chr12	StringTie	exon	10408912	10409031	1000	-	.	gene_id "MSTRG.38000"; transcript_id "MSTRG.38000.95"; exon_number "12";
chr12	StringTie	exon	10409389	10409877	1000	-	.	gene_id "MSTRG.38000"; transcript_id "MSTRG.38000.95"; exon_number "13";
chr12	StringTie	transcript	10372334	10435982	1000	-	.	gene_id "MSTRG.38000"; transcript_id "MSTRG.38000.96";
chr12	StringTie	exon	10372334	10373231	1000	-	.	gene_id "MSTRG.38000"; transcript_id "MSTRG.38000.96"; exon_number "1";
chr12	StringTie	exon	10378132	10378235	1000	-	.	gene_id "MSTRG.38000"; transcript_id "MSTRG.38000.96"; exon_number "2";
chr12	StringTie	exon	10378554	10379792	1000	-	.	gene_id "MSTRG.38000"; transcript_id "MSTRG.38000.96"; exon_number "3";
chr12	StringTie	exon	10386903	10387010	1000	-	.	gene_id "MSTRG.38000"; transcript_id "MSTRG.38000.96"; exon_number "4";
chr12	StringTie	exon	10388771	10388875	1000	-	.	gene_id "MSTRG.38000"; transcript_id "MSTRG.38000.96"; exon_number "5";
chr12	StringTie	exon	10407636	10407789	1000	-	.	gene_id "MSTRG.38000"; transcript_id "MSTRG.38000.96"; exon_number "6";
chr12	StringTie	exon	10408329	10408382	1000	-	.	gene_id "MSTRG.38000"; transcript_id "MSTRG.38000.96"; exon_number "7";
chr12	StringTie	exon	10408912	10415794	1000	-	.	gene_id "MSTRG.38000"; transcript_id "MSTRG.38000.96"; exon_number "8";
chr12	StringTie	exon	10416667	10416767	1000	-	.	gene_id "MSTRG.38000"; transcript_id "MSTRG.38000.96"; exon_number "9";
chr12	StringTie	exon	10417611	10419088	1000	-	.	gene_id "MSTRG.38000"; transcript_id "MSTRG.38000.96"; exon_number "10";
chr12	StringTie	exon	10419866	10419964	1000	-	.	gene_id "MSTRG.38000"; transcript_id "MSTRG.38000.96"; exon_number "11";
chr12	StringTie	exon	10420364	10422328	1000	-	.	gene_id "MSTRG.38000"; transcript_id "MSTRG.38000.96"; exon_number "12";
chr12	StringTie	exon	10425761	10426877	1000	-	.	gene_id "MSTRG.38000"; transcript_id "MSTRG.38000.96"; exon_number "13";
chr12	StringTie	exon	10431134	10432206	1000	-	.	gene_id "MSTRG.38000"; transcript_id "MSTRG.38000.96"; exon_number "14";
chr12	StringTie	exon	10433791	10433874	1000	-	.	gene_id "MSTRG.38000"; transcript_id "MSTRG.38000.96"; exon_number "15";
chr12	StringTie	exon	10434486	10434530	1000	-	.	gene_id "MSTRG.38000"; transcript_id "MSTRG.38000.96"; exon_number "16";
chr12	StringTie	exon	10435312	10435410	1000	-	.	gene_id "MSTRG.38000"; transcript_id "MSTRG.38000.96"; exon_number "17";
chr12	StringTie	exon	10435800	10435982	1000	-	.	gene_id "MSTRG.38000"; transcript_id "MSTRG.38000.96"; exon_number "18";
chr12	StringTie	transcript	10372335	10436001	1000	-	.	gene_id "MSTRG.38000"; transcript_id "MSTRG.38000.97";
chr12	StringTie	exon	10372335	10373231	1000	-	.	gene_id "MSTRG.38000"; transcript_id "MSTRG.38000.97"; exon_number "1";
chr12	StringTie	exon	10378132	10378235	1000	-	.	gene_id "MSTRG.38000"; transcript_id "MSTRG.38000.97"; exon_number "2";
chr12	StringTie	exon	10378554	10378705	1000	-	.	gene_id "MSTRG.38000"; transcript_id "MSTRG.38000.97"; exon_number "3";
chr12	StringTie	exon	10379700	10379792	1000	-	.	gene_id "MSTRG.38000"; transcript_id "MSTRG.38000.97"; exon_number "4";
chr12	StringTie	exon	10386903	10387010	1000	-	.	gene_id "MSTRG.38000"; transcript_id "MSTRG.38000.97"; exon_number "5";
chr12	StringTie	exon	10388771	10388875	1000	-	.	gene_id "MSTRG.38000"; transcript_id "MSTRG.38000.97"; exon_number "6";
chr12	StringTie	exon	10389943	10390027	1000	-	.	gene_id "MSTRG.38000"; transcript_id "MSTRG.38000.97"; exon_number "7";
chr12	StringTie	exon	10407636	10407789	1000	-	.	gene_id "MSTRG.38000"; transcript_id "MSTRG.38000.97"; exon_number "8";
chr12	StringTie	exon	10408329	10408382	1000	-	.	gene_id "MSTRG.38000"; transcript_id "MSTRG.38000.97"; exon_number "9";
chr12	StringTie	exon	10408912	10409010	1000	-	.	gene_id "MSTRG.38000"; transcript_id "MSTRG.38000.97"; exon_number "10";
chr12	StringTie	exon	10411326	10412616	1000	-	.	gene_id "MSTRG.38000"; transcript_id "MSTRG.38000.97"; exon_number "11";
chr12	StringTie	exon	10415704	10415794	1000	-	.	gene_id "MSTRG.38000"; transcript_id "MSTRG.38000.97"; exon_number "12";
chr12	StringTie	exon	10416667	10416767	1000	-	.	gene_id "MSTRG.38000"; transcript_id "MSTRG.38000.97"; exon_number "13";
chr12	StringTie	exon	10418344	10418498	1000	-	.	gene_id "MSTRG.38000"; transcript_id "MSTRG.38000.97"; exon_number "14";
chr12	StringTie	exon	10434486	10434530	1000	-	.	gene_id "MSTRG.38000"; transcript_id "MSTRG.38000.97"; exon_number "15";
chr12	StringTie	exon	10435312	10435410	1000	-	.	gene_id "MSTRG.38000"; transcript_id "MSTRG.38000.97"; exon_number "16";
chr12	StringTie	exon	10435800	10436001	1000	-	.	gene_id "MSTRG.38000"; transcript_id "MSTRG.38000.97"; exon_number "17";
chr12	StringTie	transcript	10372336	10436339	1000	-	.	gene_id "MSTRG.38000"; transcript_id "MSTRG.38000.98";
chr12	StringTie	exon	10372336	10373231	1000	-	.	gene_id "MSTRG.38000"; transcript_id "MSTRG.38000.98"; exon_number "1";
chr12	StringTie	exon	10378132	10378235	1000	-	.	gene_id "MSTRG.38000"; transcript_id "MSTRG.38000.98"; exon_number "2";
chr12	StringTie	exon	10378554	10379792	1000	-	.	gene_id "MSTRG.38000"; transcript_id "MSTRG.38000.98"; exon_number "3";
chr12	StringTie	exon	10386903	10387010	1000	-	.	gene_id "MSTRG.38000"; transcript_id "MSTRG.38000.98"; exon_number "4";
chr12	StringTie	exon	10388771	10388875	1000	-	.	gene_id "MSTRG.38000"; transcript_id "MSTRG.38000.98"; exon_number "5";
chr12	StringTie	exon	10405850	10407789	1000	-	.	gene_id "MSTRG.38000"; transcript_id "MSTRG.38000.98"; exon_number "6";
chr12	StringTie	exon	10408329	10408382	1000	-	.	gene_id "MSTRG.38000"; transcript_id "MSTRG.38000.98"; exon_number "7";
chr12	StringTie	exon	10408912	10412616	1000	-	.	gene_id "MSTRG.38000"; transcript_id "MSTRG.38000.98"; exon_number "8";
chr12	StringTie	exon	10415704	10415794	1000	-	.	gene_id "MSTRG.38000"; transcript_id "MSTRG.38000.98"; exon_number "9";
chr12	StringTie	exon	10416667	10416767	1000	-	.	gene_id "MSTRG.38000"; transcript_id "MSTRG.38000.98"; exon_number "10";
chr12	StringTie	exon	10418344	10418521	1000	-	.	gene_id "MSTRG.38000"; transcript_id "MSTRG.38000.98"; exon_number "11";
chr12	StringTie	exon	10419044	10419088	1000	-	.	gene_id "MSTRG.38000"; transcript_id "MSTRG.38000.98"; exon_number "12";
chr12	StringTie	exon	10419866	10419964	1000	-	.	gene_id "MSTRG.38000"; transcript_id "MSTRG.38000.98"; exon_number "13";
chr12	StringTie	exon	10420364	10422328	1000	-	.	gene_id "MSTRG.38000"; transcript_id "MSTRG.38000.98"; exon_number "14";
chr12	StringTie	exon	10425761	10426877	1000	-	.	gene_id "MSTRG.38000"; transcript_id "MSTRG.38000.98"; exon_number "15";
chr12	StringTie	exon	10431134	10431228	1000	-	.	gene_id "MSTRG.38000"; transcript_id "MSTRG.38000.98"; exon_number "16";
chr12	StringTie	exon	10432106	10432206	1000	-	.	gene_id "MSTRG.38000"; transcript_id "MSTRG.38000.98"; exon_number "17";
chr12	StringTie	exon	10433791	10433874	1000	-	.	gene_id "MSTRG.38000"; transcript_id "MSTRG.38000.98"; exon_number "18";
chr12	StringTie	exon	10434486	10434530	1000	-	.	gene_id "MSTRG.38000"; transcript_id "MSTRG.38000.98"; exon_number "19";
chr12	StringTie	exon	10435312	10435410	1000	-	.	gene_id "MSTRG.38000"; transcript_id "MSTRG.38000.98"; exon_number "20";
chr12	StringTie	exon	10435800	10436339	1000	-	.	gene_id "MSTRG.38000"; transcript_id "MSTRG.38000.98"; exon_number "21";
chr12	StringTie	transcript	10372337	10443123	1000	-	.	gene_id "MSTRG.38000"; transcript_id "MSTRG.38000.99";
chr12	StringTie	exon	10372337	10373231	1000	-	.	gene_id "MSTRG.38000"; transcript_id "MSTRG.38000.99"; exon_number "1";
chr12	StringTie	exon	10378132	10378235	1000	-	.	gene_id "MSTRG.38000"; transcript_id "MSTRG.38000.99"; exon_number "2";
chr12	StringTie	exon	10378554	10378705	1000	-	.	gene_id "MSTRG.38000"; transcript_id "MSTRG.38000.99"; exon_number "3";
chr12	StringTie	exon	10379447	10379482	1000	-	.	gene_id "MSTRG.38000"; transcript_id "MSTRG.38000.99"; exon_number "4";
chr12	StringTie	exon	10379700	10379792	1000	-	.	gene_id "MSTRG.38000"; transcript_id "MSTRG.38000.99"; exon_number "5";
chr12	StringTie	exon	10386903	10387010	1000	-	.	gene_id "MSTRG.38000"; transcript_id "MSTRG.38000.99"; exon_number "6";
chr12	StringTie	exon	10388771	10388875	1000	-	.	gene_id "MSTRG.38000"; transcript_id "MSTRG.38000.99"; exon_number "7";
chr12	StringTie	exon	10389943	10390027	1000	-	.	gene_id "MSTRG.38000"; transcript_id "MSTRG.38000.99"; exon_number "8";
chr12	StringTie	exon	10391835	10391891	1000	-	.	gene_id "MSTRG.38000"; transcript_id "MSTRG.38000.99"; exon_number "9";
chr12	StringTie	exon	10393810	10393867	1000	-	.	gene_id "MSTRG.38000"; transcript_id "MSTRG.38000.99"; exon_number "10";
chr12	StringTie	exon	10405073	10405223	1000	-	.	gene_id "MSTRG.38000"; transcript_id "MSTRG.38000.99"; exon_number "11";
chr12	StringTie	exon	10405850	10405950	1000	-	.	gene_id "MSTRG.38000"; transcript_id "MSTRG.38000.99"; exon_number "12";
chr12	StringTie	exon	10407636	10407789	1000	-	.	gene_id "MSTRG.38000"; transcript_id "MSTRG.38000.99"; exon_number "13";
chr12	StringTie	exon	10408329	10408382	1000	-	.	gene_id "MSTRG.38000"; transcript_id "MSTRG.38000.99"; exon_number "14";
chr12	StringTie	exon	10408912	10409010	1000	-	.	gene_id "MSTRG.38000"; transcript_id "MSTRG.38000.99"; exon_number "15";
chr12	StringTie	exon	10409389	10409478	1000	-	.	gene_id "MSTRG.38000"; transcript_id "MSTRG.38000.99"; exon_number "16";
chr12	StringTie	exon	10410099	10415794	1000	-	.	gene_id "MSTRG.38000"; transcript_id "MSTRG.38000.99"; exon_number "17";
chr12	StringTie	exon	10416667	10416767	1000	-	.	gene_id "MSTRG.38000"; transcript_id "MSTRG.38000.99"; exon_number "18";
chr12	StringTie	exon	10418344	10419088	1000	-	.	gene_id "MSTRG.38000"; transcript_id "MSTRG.38000.99"; exon_number "19";
chr12	StringTie	exon	10419866	10419964	1000	-	.	gene_id "MSTRG.38000"; transcript_id "MSTRG.38000.99"; exon_number "20";
chr12	StringTie	exon	10422278	10422328	1000	-	.	gene_id "MSTRG.38000"; transcript_id "MSTRG.38000.99"; exon_number "21";
chr12	StringTie	exon	10425761	10432206	1000	-	.	gene_id "MSTRG.38000"; transcript_id "MSTRG.38000.99"; exon_number "22";
chr12	StringTie	exon	10433791	10433893	1000	-	.	gene_id "MSTRG.38000"; transcript_id "MSTRG.38000.99"; exon_number "23";
chr12	StringTie	exon	10434486	10434530	1000	-	.	gene_id "MSTRG.38000"; transcript_id "MSTRG.38000.99"; exon_number "24";
chr12	StringTie	exon	10435312	10435410	1000	-	.	gene_id "MSTRG.38000"; transcript_id "MSTRG.38000.99"; exon_number "25";
chr12	StringTie	exon	10437702	10437752	1000	-	.	gene_id "MSTRG.38000"; transcript_id "MSTRG.38000.99"; exon_number "26";
chr12	StringTie	exon	10441186	10443123	1000	-	.	gene_id "MSTRG.38000"; transcript_id "MSTRG.38000.99"; exon_number "27";
chr12	StringTie	transcript	10363769	10398506	1000	+	.	gene_id "MSTRG.38001"; transcript_id "ENST00000500682"; gene_name "RP11-277P12.20"; ref_gene_id "ENSG00000245648";
chr12	StringTie	exon	10363769	10364033	1000	+	.	gene_id "MSTRG.38001"; transcript_id "ENST00000500682"; exon_number "1"; gene_name "RP11-277P12.20"; ref_gene_id "ENSG00000245648";
chr12	StringTie	exon	10374035	10374136	1000	+	.	gene_id "MSTRG.38001"; transcript_id "ENST00000500682"; exon_number "2"; gene_name "RP11-277P12.20"; ref_gene_id "ENSG00000245648";
chr12	StringTie	exon	10379702	10379836	1000	+	.	gene_id "MSTRG.38001"; transcript_id "ENST00000500682"; exon_number "3"; gene_name "RP11-277P12.20"; ref_gene_id "ENSG00000245648";
chr12	StringTie	exon	10396179	10398506	1000	+	.	gene_id "MSTRG.38001"; transcript_id "ENST00000500682"; exon_number "4"; gene_name "RP11-277P12.20"; ref_gene_id "ENSG00000245648";
chr12	StringTie	transcript	10334746	10401260	1000	+	.	gene_id "MSTRG.38001"; transcript_id "MSTRG.38001.1";
chr12	StringTie	exon	10334746	10335312	1000	+	.	gene_id "MSTRG.38001"; transcript_id "MSTRG.38001.1"; exon_number "1";
chr12	StringTie	exon	10363875	10364033	1000	+	.	gene_id "MSTRG.38001"; transcript_id "MSTRG.38001.1"; exon_number "2";
chr12	StringTie	exon	10374035	10374136	1000	+	.	gene_id "MSTRG.38001"; transcript_id "MSTRG.38001.1"; exon_number "3";
chr12	StringTie	exon	10379702	10379836	1000	+	.	gene_id "MSTRG.38001"; transcript_id "MSTRG.38001.1"; exon_number "4";
chr12	StringTie	exon	10396179	10401260	1000	+	.	gene_id "MSTRG.38001"; transcript_id "MSTRG.38001.1"; exon_number "5";
chr12	StringTie	transcript	10361212	10400802	1000	+	.	gene_id "MSTRG.38001"; transcript_id "MSTRG.38001.10";
chr12	StringTie	exon	10361212	10363687	1000	+	.	gene_id "MSTRG.38001"; transcript_id "MSTRG.38001.10"; exon_number "1";
chr12	StringTie	exon	10363875	10364033	1000	+	.	gene_id "MSTRG.38001"; transcript_id "MSTRG.38001.10"; exon_number "2";
chr12	StringTie	exon	10374035	10374136	1000	+	.	gene_id "MSTRG.38001"; transcript_id "MSTRG.38001.10"; exon_number "3";
chr12	StringTie	exon	10379702	10379836	1000	+	.	gene_id "MSTRG.38001"; transcript_id "MSTRG.38001.10"; exon_number "4";
chr12	StringTie	exon	10395826	10400802	1000	+	.	gene_id "MSTRG.38001"; transcript_id "MSTRG.38001.10"; exon_number "5";
chr12	StringTie	transcript	10361222	10401158	1000	+	.	gene_id "MSTRG.38001"; transcript_id "MSTRG.38001.11";
chr12	StringTie	exon	10361222	10363687	1000	+	.	gene_id "MSTRG.38001"; transcript_id "MSTRG.38001.11"; exon_number "1";
chr12	StringTie	exon	10363875	10364033	1000	+	.	gene_id "MSTRG.38001"; transcript_id "MSTRG.38001.11"; exon_number "2";
chr12	StringTie	exon	10374035	10374136	1000	+	.	gene_id "MSTRG.38001"; transcript_id "MSTRG.38001.11"; exon_number "3";
chr12	StringTie	exon	10379702	10380652	1000	+	.	gene_id "MSTRG.38001"; transcript_id "MSTRG.38001.11"; exon_number "4";
chr12	StringTie	exon	10396179	10401158	1000	+	.	gene_id "MSTRG.38001"; transcript_id "MSTRG.38001.11"; exon_number "5";
chr12	StringTie	transcript	10361370	10398713	1000	+	.	gene_id "MSTRG.38001"; transcript_id "MSTRG.38001.12";
chr12	StringTie	exon	10361370	10364033	1000	+	.	gene_id "MSTRG.38001"; transcript_id "MSTRG.38001.12"; exon_number "1";
chr12	StringTie	exon	10373041	10373137	1000	+	.	gene_id "MSTRG.38001"; transcript_id "MSTRG.38001.12"; exon_number "2";
chr12	StringTie	exon	10374035	10374136	1000	+	.	gene_id "MSTRG.38001"; transcript_id "MSTRG.38001.12"; exon_number "3";
chr12	StringTie	exon	10379702	10379836	1000	+	.	gene_id "MSTRG.38001"; transcript_id "MSTRG.38001.12"; exon_number "4";
chr12	StringTie	exon	10396179	10398713	1000	+	.	gene_id "MSTRG.38001"; transcript_id "MSTRG.38001.12"; exon_number "5";
chr12	StringTie	transcript	10361424	10379890	1000	+	.	gene_id "MSTRG.38001"; transcript_id "MSTRG.38001.13";
chr12	StringTie	exon	10361424	10364033	1000	+	.	gene_id "MSTRG.38001"; transcript_id "MSTRG.38001.13"; exon_number "1";
chr12	StringTie	exon	10373041	10373137	1000	+	.	gene_id "MSTRG.38001"; transcript_id "MSTRG.38001.13"; exon_number "2";
chr12	StringTie	exon	10374039	10374136	1000	+	.	gene_id "MSTRG.38001"; transcript_id "MSTRG.38001.13"; exon_number "3";
chr12	StringTie	exon	10379702	10379890	1000	+	.	gene_id "MSTRG.38001"; transcript_id "MSTRG.38001.13"; exon_number "4";
chr12	StringTie	transcript	10361468	10380285	1000	+	.	gene_id "MSTRG.38001"; transcript_id "MSTRG.38001.14";
chr12	StringTie	exon	10361468	10363687	1000	+	.	gene_id "MSTRG.38001"; transcript_id "MSTRG.38001.14"; exon_number "1";
chr12	StringTie	exon	10363875	10364033	1000	+	.	gene_id "MSTRG.38001"; transcript_id "MSTRG.38001.14"; exon_number "2";
chr12	StringTie	exon	10374035	10374127	1000	+	.	gene_id "MSTRG.38001"; transcript_id "MSTRG.38001.14"; exon_number "3";
chr12	StringTie	exon	10379702	10380285	1000	+	.	gene_id "MSTRG.38001"; transcript_id "MSTRG.38001.14"; exon_number "4";
chr12	StringTie	transcript	10361533	10380012	1000	+	.	gene_id "MSTRG.38001"; transcript_id "MSTRG.38001.15";
chr12	StringTie	exon	10361533	10363071	1000	+	.	gene_id "MSTRG.38001"; transcript_id "MSTRG.38001.15"; exon_number "1";
chr12	StringTie	exon	10363875	10364033	1000	+	.	gene_id "MSTRG.38001"; transcript_id "MSTRG.38001.15"; exon_number "2";
chr12	StringTie	exon	10374035	10374136	1000	+	.	gene_id "MSTRG.38001"; transcript_id "MSTRG.38001.15"; exon_number "3";
chr12	StringTie	exon	10379702	10380012	1000	+	.	gene_id "MSTRG.38001"; transcript_id "MSTRG.38001.15"; exon_number "4";
chr12	StringTie	transcript	10361566	10379887	1000	+	.	gene_id "MSTRG.38001"; transcript_id "MSTRG.38001.16";
chr12	StringTie	exon	10361566	10362550	1000	+	.	gene_id "MSTRG.38001"; transcript_id "MSTRG.38001.16"; exon_number "1";
chr12	StringTie	exon	10363874	10364033	1000	+	.	gene_id "MSTRG.38001"; transcript_id "MSTRG.38001.16"; exon_number "2";
chr12	StringTie	exon	10374035	10374136	1000	+	.	gene_id "MSTRG.38001"; transcript_id "MSTRG.38001.16"; exon_number "3";
chr12	StringTie	exon	10379707	10379887	1000	+	.	gene_id "MSTRG.38001"; transcript_id "MSTRG.38001.16"; exon_number "4";
chr12	StringTie	transcript	10361571	10380327	1000	+	.	gene_id "MSTRG.38001"; transcript_id "MSTRG.38001.17";
chr12	StringTie	exon	10361571	10363687	1000	+	.	gene_id "MSTRG.38001"; transcript_id "MSTRG.38001.17"; exon_number "1";
chr12	StringTie	exon	10363875	10364033	1000	+	.	gene_id "MSTRG.38001"; transcript_id "MSTRG.38001.17"; exon_number "2";
chr12	StringTie	exon	10370379	10370452	1000	+	.	gene_id "MSTRG.38001"; transcript_id "MSTRG.38001.17"; exon_number "3";
chr12	StringTie	exon	10373041	10373137	1000	+	.	gene_id "MSTRG.38001"; transcript_id "MSTRG.38001.17"; exon_number "4";
chr12	StringTie	exon	10374035	10374136	1000	+	.	gene_id "MSTRG.38001"; transcript_id "MSTRG.38001.17"; exon_number "5";
chr12	StringTie	exon	10379702	10380327	1000	+	.	gene_id "MSTRG.38001"; transcript_id "MSTRG.38001.17"; exon_number "6";
chr12	StringTie	transcript	10361595	10380215	1000	+	.	gene_id "MSTRG.38001"; transcript_id "MSTRG.38001.18";
chr12	StringTie	exon	10361595	10363687	1000	+	.	gene_id "MSTRG.38001"; transcript_id "MSTRG.38001.18"; exon_number "1";
chr12	StringTie	exon	10363875	10364030	1000	+	.	gene_id "MSTRG.38001"; transcript_id "MSTRG.38001.18"; exon_number "2";
chr12	StringTie	exon	10374035	10374136	1000	+	.	gene_id "MSTRG.38001"; transcript_id "MSTRG.38001.18"; exon_number "3";
chr12	StringTie	exon	10379702	10380215	1000	+	.	gene_id "MSTRG.38001"; transcript_id "MSTRG.38001.18"; exon_number "4";
chr12	StringTie	transcript	10361599	10380032	1000	+	.	gene_id "MSTRG.38001"; transcript_id "MSTRG.38001.19";
chr12	StringTie	exon	10361599	10361952	1000	+	.	gene_id "MSTRG.38001"; transcript_id "MSTRG.38001.19"; exon_number "1";
chr12	StringTie	exon	10363872	10364033	1000	+	.	gene_id "MSTRG.38001"; transcript_id "MSTRG.38001.19"; exon_number "2";
chr12	StringTie	exon	10370379	10370452	1000	+	.	gene_id "MSTRG.38001"; transcript_id "MSTRG.38001.19"; exon_number "3";
chr12	StringTie	exon	10374035	10374127	1000	+	.	gene_id "MSTRG.38001"; transcript_id "MSTRG.38001.19"; exon_number "4";
chr12	StringTie	exon	10379702	10380032	1000	+	.	gene_id "MSTRG.38001"; transcript_id "MSTRG.38001.19"; exon_number "5";
chr12	StringTie	transcript	10335135	10342292	1000	+	.	gene_id "MSTRG.38001"; transcript_id "MSTRG.38001.2";
chr12	StringTie	exon	10335135	10335234	1000	+	.	gene_id "MSTRG.38001"; transcript_id "MSTRG.38001.2"; exon_number "1";
chr12	StringTie	exon	10341996	10342292	1000	+	.	gene_id "MSTRG.38001"; transcript_id "MSTRG.38001.2"; exon_number "2";
chr12	StringTie	transcript	10361599	10380327	1000	+	.	gene_id "MSTRG.38001"; transcript_id "MSTRG.38001.20";
chr12	StringTie	exon	10361599	10362550	1000	+	.	gene_id "MSTRG.38001"; transcript_id "MSTRG.38001.20"; exon_number "1";
chr12	StringTie	exon	10363874	10364033	1000	+	.	gene_id "MSTRG.38001"; transcript_id "MSTRG.38001.20"; exon_number "2";
chr12	StringTie	exon	10370379	10370452	1000	+	.	gene_id "MSTRG.38001"; transcript_id "MSTRG.38001.20"; exon_number "3";
chr12	StringTie	exon	10373041	10373137	1000	+	.	gene_id "MSTRG.38001"; transcript_id "MSTRG.38001.20"; exon_number "4";
chr12	StringTie	exon	10374035	10374127	1000	+	.	gene_id "MSTRG.38001"; transcript_id "MSTRG.38001.20"; exon_number "5";
chr12	StringTie	exon	10379702	10380327	1000	+	.	gene_id "MSTRG.38001"; transcript_id "MSTRG.38001.20"; exon_number "6";
chr12	StringTie	transcript	10361599	10380026	1000	+	.	gene_id "MSTRG.38001"; transcript_id "MSTRG.38001.21";
chr12	StringTie	exon	10361599	10362550	1000	+	.	gene_id "MSTRG.38001"; transcript_id "MSTRG.38001.21"; exon_number "1";
chr12	StringTie	exon	10363874	10364030	1000	+	.	gene_id "MSTRG.38001"; transcript_id "MSTRG.38001.21"; exon_number "2";
chr12	StringTie	exon	10374035	10374136	1000	+	.	gene_id "MSTRG.38001"; transcript_id "MSTRG.38001.21"; exon_number "3";
chr12	StringTie	exon	10379702	10380026	1000	+	.	gene_id "MSTRG.38001"; transcript_id "MSTRG.38001.21"; exon_number "4";
chr12	StringTie	transcript	10361599	10380285	1000	+	.	gene_id "MSTRG.38001"; transcript_id "MSTRG.38001.22";
chr12	StringTie	exon	10361599	10362550	1000	+	.	gene_id "MSTRG.38001"; transcript_id "MSTRG.38001.22"; exon_number "1";
chr12	StringTie	exon	10363874	10364033	1000	+	.	gene_id "MSTRG.38001"; transcript_id "MSTRG.38001.22"; exon_number "2";
chr12	StringTie	exon	10374035	10374127	1000	+	.	gene_id "MSTRG.38001"; transcript_id "MSTRG.38001.22"; exon_number "3";
chr12	StringTie	exon	10379702	10380285	1000	+	.	gene_id "MSTRG.38001"; transcript_id "MSTRG.38001.22"; exon_number "4";
chr12	StringTie	transcript	10361599	10379974	1000	+	.	gene_id "MSTRG.38001"; transcript_id "MSTRG.38001.23";
chr12	StringTie	exon	10361599	10363153	1000	+	.	gene_id "MSTRG.38001"; transcript_id "MSTRG.38001.23"; exon_number "1";
chr12	StringTie	exon	10363875	10364033	1000	+	.	gene_id "MSTRG.38001"; transcript_id "MSTRG.38001.23"; exon_number "2";
chr12	StringTie	exon	10374035	10374136	1000	+	.	gene_id "MSTRG.38001"; transcript_id "MSTRG.38001.23"; exon_number "3";
chr12	StringTie	exon	10379702	10379974	1000	+	.	gene_id "MSTRG.38001"; transcript_id "MSTRG.38001.23"; exon_number "4";
chr12	StringTie	transcript	10361606	10379966	1000	+	.	gene_id "MSTRG.38001"; transcript_id "MSTRG.38001.24";
chr12	StringTie	exon	10361606	10364033	1000	+	.	gene_id "MSTRG.38001"; transcript_id "MSTRG.38001.24"; exon_number "1";
chr12	StringTie	exon	10374035	10374136	1000	+	.	gene_id "MSTRG.38001"; transcript_id "MSTRG.38001.24"; exon_number "2";
chr12	StringTie	exon	10379707	10379966	1000	+	.	gene_id "MSTRG.38001"; transcript_id "MSTRG.38001.24"; exon_number "3";
chr12	StringTie	transcript	10361606	10379895	1000	+	.	gene_id "MSTRG.38001"; transcript_id "MSTRG.38001.25";
chr12	StringTie	exon	10361606	10363687	1000	+	.	gene_id "MSTRG.38001"; transcript_id "MSTRG.38001.25"; exon_number "1";
chr12	StringTie	exon	10363875	10364033	1000	+	.	gene_id "MSTRG.38001"; transcript_id "MSTRG.38001.25"; exon_number "2";
chr12	StringTie	exon	10373041	10373137	1000	+	.	gene_id "MSTRG.38001"; transcript_id "MSTRG.38001.25"; exon_number "3";
chr12	StringTie	exon	10374039	10374136	1000	+	.	gene_id "MSTRG.38001"; transcript_id "MSTRG.38001.25"; exon_number "4";
chr12	StringTie	exon	10379702	10379895	1000	+	.	gene_id "MSTRG.38001"; transcript_id "MSTRG.38001.25"; exon_number "5";
chr12	StringTie	transcript	10361611	10380368	1000	+	.	gene_id "MSTRG.38001"; transcript_id "MSTRG.38001.26";
chr12	StringTie	exon	10361611	10364033	1000	+	.	gene_id "MSTRG.38001"; transcript_id "MSTRG.38001.26"; exon_number "1";
chr12	StringTie	exon	10374039	10374136	1000	+	.	gene_id "MSTRG.38001"; transcript_id "MSTRG.38001.26"; exon_number "2";
chr12	StringTie	exon	10379702	10380368	1000	+	.	gene_id "MSTRG.38001"; transcript_id "MSTRG.38001.26"; exon_number "3";
chr12	StringTie	transcript	10361611	10380025	1000	+	.	gene_id "MSTRG.38001"; transcript_id "MSTRG.38001.27";
chr12	StringTie	exon	10361611	10362550	1000	+	.	gene_id "MSTRG.38001"; transcript_id "MSTRG.38001.27"; exon_number "1";
chr12	StringTie	exon	10363874	10364033	1000	+	.	gene_id "MSTRG.38001"; transcript_id "MSTRG.38001.27"; exon_number "2";
chr12	StringTie	exon	10370379	10370452	1000	+	.	gene_id "MSTRG.38001"; transcript_id "MSTRG.38001.27"; exon_number "3";
chr12	StringTie	exon	10374035	10374136	1000	+	.	gene_id "MSTRG.38001"; transcript_id "MSTRG.38001.27"; exon_number "4";
chr12	StringTie	exon	10379702	10380025	1000	+	.	gene_id "MSTRG.38001"; transcript_id "MSTRG.38001.27"; exon_number "5";
chr12	StringTie	transcript	10361611	10379961	1000	+	.	gene_id "MSTRG.38001"; transcript_id "MSTRG.38001.28";
chr12	StringTie	exon	10361611	10363024	1000	+	.	gene_id "MSTRG.38001"; transcript_id "MSTRG.38001.28"; exon_number "1";
chr12	StringTie	exon	10363875	10364033	1000	+	.	gene_id "MSTRG.38001"; transcript_id "MSTRG.38001.28"; exon_number "2";
chr12	StringTie	exon	10374035	10374136	1000	+	.	gene_id "MSTRG.38001"; transcript_id "MSTRG.38001.28"; exon_number "3";
chr12	StringTie	exon	10379702	10379836	1000	+	.	gene_id "MSTRG.38001"; transcript_id "MSTRG.38001.28"; exon_number "4";
chr12	StringTie	exon	10379929	10379961	1000	+	.	gene_id "MSTRG.38001"; transcript_id "MSTRG.38001.28"; exon_number "5";
chr12	StringTie	transcript	10361618	10379887	1000	+	.	gene_id "MSTRG.38001"; transcript_id "MSTRG.38001.29";
chr12	StringTie	exon	10361618	10364030	1000	+	.	gene_id "MSTRG.38001"; transcript_id "MSTRG.38001.29"; exon_number "1";
chr12	StringTie	exon	10374035	10374127	1000	+	.	gene_id "MSTRG.38001"; transcript_id "MSTRG.38001.29"; exon_number "2";
chr12	StringTie	exon	10379702	10379887	1000	+	.	gene_id "MSTRG.38001"; transcript_id "MSTRG.38001.29"; exon_number "3";
chr12	StringTie	transcript	10338821	10380310	1000	+	.	gene_id "MSTRG.38001"; transcript_id "MSTRG.38001.3";
chr12	StringTie	exon	10338821	10339494	1000	+	.	gene_id "MSTRG.38001"; transcript_id "MSTRG.38001.3"; exon_number "1";
chr12	StringTie	exon	10363875	10364033	1000	+	.	gene_id "MSTRG.38001"; transcript_id "MSTRG.38001.3"; exon_number "2";
chr12	StringTie	exon	10370379	10370452	1000	+	.	gene_id "MSTRG.38001"; transcript_id "MSTRG.38001.3"; exon_number "3";
chr12	StringTie	exon	10374035	10374136	1000	+	.	gene_id "MSTRG.38001"; transcript_id "MSTRG.38001.3"; exon_number "4";
chr12	StringTie	exon	10379702	10380310	1000	+	.	gene_id "MSTRG.38001"; transcript_id "MSTRG.38001.3"; exon_number "5";
chr12	StringTie	transcript	10361621	10379899	1000	+	.	gene_id "MSTRG.38001"; transcript_id "MSTRG.38001.30";
chr12	StringTie	exon	10361621	10364033	1000	+	.	gene_id "MSTRG.38001"; transcript_id "MSTRG.38001.30"; exon_number "1";
chr12	StringTie	exon	10368416	10368529	1000	+	.	gene_id "MSTRG.38001"; transcript_id "MSTRG.38001.30"; exon_number "2";
chr12	StringTie	exon	10370379	10370452	1000	+	.	gene_id "MSTRG.38001"; transcript_id "MSTRG.38001.30"; exon_number "3";
chr12	StringTie	exon	10373041	10373137	1000	+	.	gene_id "MSTRG.38001"; transcript_id "MSTRG.38001.30"; exon_number "4";
chr12	StringTie	exon	10374035	10374125	1000	+	.	gene_id "MSTRG.38001"; transcript_id "MSTRG.38001.30"; exon_number "5";
chr12	StringTie	exon	10379702	10379899	1000	+	.	gene_id "MSTRG.38001"; transcript_id "MSTRG.38001.30"; exon_number "6";
chr12	StringTie	transcript	10361732	10379949	1000	+	.	gene_id "MSTRG.38001"; transcript_id "MSTRG.38001.31";
chr12	StringTie	exon	10361732	10364033	1000	+	.	gene_id "MSTRG.38001"; transcript_id "MSTRG.38001.31"; exon_number "1";
chr12	StringTie	exon	10374039	10374127	1000	+	.	gene_id "MSTRG.38001"; transcript_id "MSTRG.38001.31"; exon_number "2";
chr12	StringTie	exon	10379702	10379949	1000	+	.	gene_id "MSTRG.38001"; transcript_id "MSTRG.38001.31"; exon_number "3";
chr12	StringTie	transcript	10361732	10379945	1000	+	.	gene_id "MSTRG.38001"; transcript_id "MSTRG.38001.32";
chr12	StringTie	exon	10361732	10363687	1000	+	.	gene_id "MSTRG.38001"; transcript_id "MSTRG.38001.32"; exon_number "1";
chr12	StringTie	exon	10363875	10364033	1000	+	.	gene_id "MSTRG.38001"; transcript_id "MSTRG.38001.32"; exon_number "2";
chr12	StringTie	exon	10374035	10374136	1000	+	.	gene_id "MSTRG.38001"; transcript_id "MSTRG.38001.32"; exon_number "3";
chr12	StringTie	exon	10379707	10379945	1000	+	.	gene_id "MSTRG.38001"; transcript_id "MSTRG.38001.32"; exon_number "4";
chr12	StringTie	transcript	10361916	10379983	1000	+	.	gene_id "MSTRG.38001"; transcript_id "MSTRG.38001.33";
chr12	StringTie	exon	10361916	10362550	1000	+	.	gene_id "MSTRG.38001"; transcript_id "MSTRG.38001.33"; exon_number "1";
chr12	StringTie	exon	10363874	10364033	1000	+	.	gene_id "MSTRG.38001"; transcript_id "MSTRG.38001.33"; exon_number "2";
chr12	StringTie	exon	10373041	10373137	1000	+	.	gene_id "MSTRG.38001"; transcript_id "MSTRG.38001.33"; exon_number "3";
chr12	StringTie	exon	10374035	10374136	1000	+	.	gene_id "MSTRG.38001"; transcript_id "MSTRG.38001.33"; exon_number "4";
chr12	StringTie	exon	10379702	10379983	1000	+	.	gene_id "MSTRG.38001"; transcript_id "MSTRG.38001.33"; exon_number "5";
chr12	StringTie	transcript	10362070	10380011	1000	+	.	gene_id "MSTRG.38001"; transcript_id "MSTRG.38001.34";
chr12	StringTie	exon	10362070	10362550	1000	+	.	gene_id "MSTRG.38001"; transcript_id "MSTRG.38001.34"; exon_number "1";
chr12	StringTie	exon	10363874	10364033	1000	+	.	gene_id "MSTRG.38001"; transcript_id "MSTRG.38001.34"; exon_number "2";
chr12	StringTie	exon	10368416	10368529	1000	+	.	gene_id "MSTRG.38001"; transcript_id "MSTRG.38001.34"; exon_number "3";
chr12	StringTie	exon	10370379	10370452	1000	+	.	gene_id "MSTRG.38001"; transcript_id "MSTRG.38001.34"; exon_number "4";
chr12	StringTie	exon	10374035	10374136	1000	+	.	gene_id "MSTRG.38001"; transcript_id "MSTRG.38001.34"; exon_number "5";
chr12	StringTie	exon	10379702	10380011	1000	+	.	gene_id "MSTRG.38001"; transcript_id "MSTRG.38001.34"; exon_number "6";
chr12	StringTie	transcript	10362070	10379942	1000	+	.	gene_id "MSTRG.38001"; transcript_id "MSTRG.38001.35";
chr12	StringTie	exon	10362070	10362550	1000	+	.	gene_id "MSTRG.38001"; transcript_id "MSTRG.38001.35"; exon_number "1";
chr12	StringTie	exon	10363874	10364033	1000	+	.	gene_id "MSTRG.38001"; transcript_id "MSTRG.38001.35"; exon_number "2";
chr12	StringTie	exon	10374039	10374136	1000	+	.	gene_id "MSTRG.38001"; transcript_id "MSTRG.38001.35"; exon_number "3";
chr12	StringTie	exon	10379702	10379942	1000	+	.	gene_id "MSTRG.38001"; transcript_id "MSTRG.38001.35"; exon_number "4";
chr12	StringTie	transcript	10362118	10380048	1000	+	.	gene_id "MSTRG.38001"; transcript_id "MSTRG.38001.36";
chr12	StringTie	exon	10362118	10362550	1000	+	.	gene_id "MSTRG.38001"; transcript_id "MSTRG.38001.36"; exon_number "1";
chr12	StringTie	exon	10363874	10364033	1000	+	.	gene_id "MSTRG.38001"; transcript_id "MSTRG.38001.36"; exon_number "2";
chr12	StringTie	exon	10370379	10370452	1000	+	.	gene_id "MSTRG.38001"; transcript_id "MSTRG.38001.36"; exon_number "3";
chr12	StringTie	exon	10373041	10373137	1000	+	.	gene_id "MSTRG.38001"; transcript_id "MSTRG.38001.36"; exon_number "4";
chr12	StringTie	exon	10374035	10374136	1000	+	.	gene_id "MSTRG.38001"; transcript_id "MSTRG.38001.36"; exon_number "5";
chr12	StringTie	exon	10379702	10380048	1000	+	.	gene_id "MSTRG.38001"; transcript_id "MSTRG.38001.36"; exon_number "6";
chr12	StringTie	transcript	10362226	10380219	1000	+	.	gene_id "MSTRG.38001"; transcript_id "MSTRG.38001.37";
chr12	StringTie	exon	10362226	10362550	1000	+	.	gene_id "MSTRG.38001"; transcript_id "MSTRG.38001.37"; exon_number "1";
chr12	StringTie	exon	10363874	10364033	1000	+	.	gene_id "MSTRG.38001"; transcript_id "MSTRG.38001.37"; exon_number "2";
chr12	StringTie	exon	10370379	10370452	1000	+	.	gene_id "MSTRG.38001"; transcript_id "MSTRG.38001.37"; exon_number "3";
chr12	StringTie	exon	10374039	10374127	1000	+	.	gene_id "MSTRG.38001"; transcript_id "MSTRG.38001.37"; exon_number "4";
chr12	StringTie	exon	10379702	10380219	1000	+	.	gene_id "MSTRG.38001"; transcript_id "MSTRG.38001.37"; exon_number "5";
chr12	StringTie	transcript	10362254	10380228	1000	+	.	gene_id "MSTRG.38001"; transcript_id "MSTRG.38001.38";
chr12	StringTie	exon	10362254	10362550	1000	+	.	gene_id "MSTRG.38001"; transcript_id "MSTRG.38001.38"; exon_number "1";
chr12	StringTie	exon	10363874	10364033	1000	+	.	gene_id "MSTRG.38001"; transcript_id "MSTRG.38001.38"; exon_number "2";
chr12	StringTie	exon	10370379	10370452	1000	+	.	gene_id "MSTRG.38001"; transcript_id "MSTRG.38001.38"; exon_number "3";
chr12	StringTie	exon	10374039	10374136	1000	+	.	gene_id "MSTRG.38001"; transcript_id "MSTRG.38001.38"; exon_number "4";
chr12	StringTie	exon	10379702	10380228	1000	+	.	gene_id "MSTRG.38001"; transcript_id "MSTRG.38001.38"; exon_number "5";
chr12	StringTie	transcript	10362266	10379912	1000	+	.	gene_id "MSTRG.38001"; transcript_id "MSTRG.38001.39";
chr12	StringTie	exon	10362266	10362550	1000	+	.	gene_id "MSTRG.38001"; transcript_id "MSTRG.38001.39"; exon_number "1";
chr12	StringTie	exon	10363874	10364033	1000	+	.	gene_id "MSTRG.38001"; transcript_id "MSTRG.38001.39"; exon_number "2";
chr12	StringTie	exon	10368416	10368529	1000	+	.	gene_id "MSTRG.38001"; transcript_id "MSTRG.38001.39"; exon_number "3";
chr12	StringTie	exon	10370379	10370452	1000	+	.	gene_id "MSTRG.38001"; transcript_id "MSTRG.38001.39"; exon_number "4";
chr12	StringTie	exon	10373041	10373137	1000	+	.	gene_id "MSTRG.38001"; transcript_id "MSTRG.38001.39"; exon_number "5";
chr12	StringTie	exon	10374035	10374136	1000	+	.	gene_id "MSTRG.38001"; transcript_id "MSTRG.38001.39"; exon_number "6";
chr12	StringTie	exon	10379702	10379912	1000	+	.	gene_id "MSTRG.38001"; transcript_id "MSTRG.38001.39"; exon_number "7";
chr12	StringTie	transcript	10349466	10401864	1000	+	.	gene_id "MSTRG.38001"; transcript_id "MSTRG.38001.4";
chr12	StringTie	exon	10349466	10349481	1000	+	.	gene_id "MSTRG.38001"; transcript_id "MSTRG.38001.4"; exon_number "1";
chr12	StringTie	exon	10363875	10364033	1000	+	.	gene_id "MSTRG.38001"; transcript_id "MSTRG.38001.4"; exon_number "2";
chr12	StringTie	exon	10374035	10374136	1000	+	.	gene_id "MSTRG.38001"; transcript_id "MSTRG.38001.4"; exon_number "3";
chr12	StringTie	exon	10379702	10379836	1000	+	.	gene_id "MSTRG.38001"; transcript_id "MSTRG.38001.4"; exon_number "4";
chr12	StringTie	exon	10396179	10401864	1000	+	.	gene_id "MSTRG.38001"; transcript_id "MSTRG.38001.4"; exon_number "5";
chr12	StringTie	transcript	10362274	10379958	1000	+	.	gene_id "MSTRG.38001"; transcript_id "MSTRG.38001.40";
chr12	StringTie	exon	10362274	10362550	1000	+	.	gene_id "MSTRG.38001"; transcript_id "MSTRG.38001.40"; exon_number "1";
chr12	StringTie	exon	10363874	10364033	1000	+	.	gene_id "MSTRG.38001"; transcript_id "MSTRG.38001.40"; exon_number "2";
chr12	StringTie	exon	10374039	10374127	1000	+	.	gene_id "MSTRG.38001"; transcript_id "MSTRG.38001.40"; exon_number "3";
chr12	StringTie	exon	10379702	10379958	1000	+	.	gene_id "MSTRG.38001"; transcript_id "MSTRG.38001.40"; exon_number "4";
chr12	StringTie	transcript	10362344	10395948	1000	+	.	gene_id "MSTRG.38001"; transcript_id "MSTRG.38001.41";
chr12	StringTie	exon	10362344	10363024	1000	+	.	gene_id "MSTRG.38001"; transcript_id "MSTRG.38001.41"; exon_number "1";
chr12	StringTie	exon	10363875	10364033	1000	+	.	gene_id "MSTRG.38001"; transcript_id "MSTRG.38001.41"; exon_number "2";
chr12	StringTie	exon	10374035	10374136	1000	+	.	gene_id "MSTRG.38001"; transcript_id "MSTRG.38001.41"; exon_number "3";
chr12	StringTie	exon	10379702	10379836	1000	+	.	gene_id "MSTRG.38001"; transcript_id "MSTRG.38001.41"; exon_number "4";
chr12	StringTie	exon	10395826	10395948	1000	+	.	gene_id "MSTRG.38001"; transcript_id "MSTRG.38001.41"; exon_number "5";
chr12	StringTie	transcript	10362362	10401162	1000	+	.	gene_id "MSTRG.38001"; transcript_id "MSTRG.38001.42";
chr12	StringTie	exon	10362362	10362550	1000	+	.	gene_id "MSTRG.38001"; transcript_id "MSTRG.38001.42"; exon_number "1";
chr12	StringTie	exon	10363874	10364033	1000	+	.	gene_id "MSTRG.38001"; transcript_id "MSTRG.38001.42"; exon_number "2";
chr12	StringTie	exon	10368416	10368529	1000	+	.	gene_id "MSTRG.38001"; transcript_id "MSTRG.38001.42"; exon_number "3";
chr12	StringTie	exon	10370379	10370452	1000	+	.	gene_id "MSTRG.38001"; transcript_id "MSTRG.38001.42"; exon_number "4";
chr12	StringTie	exon	10373041	10373137	1000	+	.	gene_id "MSTRG.38001"; transcript_id "MSTRG.38001.42"; exon_number "5";
chr12	StringTie	exon	10374035	10374136	1000	+	.	gene_id "MSTRG.38001"; transcript_id "MSTRG.38001.42"; exon_number "6";
chr12	StringTie	exon	10396179	10401162	1000	+	.	gene_id "MSTRG.38001"; transcript_id "MSTRG.38001.42"; exon_number "7";
chr12	StringTie	transcript	10362871	10379948	1000	+	.	gene_id "MSTRG.38001"; transcript_id "MSTRG.38001.43";
chr12	StringTie	exon	10362871	10363071	1000	+	.	gene_id "MSTRG.38001"; transcript_id "MSTRG.38001.43"; exon_number "1";
chr12	StringTie	exon	10363875	10364030	1000	+	.	gene_id "MSTRG.38001"; transcript_id "MSTRG.38001.43"; exon_number "2";
chr12	StringTie	exon	10374035	10374136	1000	+	.	gene_id "MSTRG.38001"; transcript_id "MSTRG.38001.43"; exon_number "3";
chr12	StringTie	exon	10379702	10379948	1000	+	.	gene_id "MSTRG.38001"; transcript_id "MSTRG.38001.43"; exon_number "4";
chr12	StringTie	transcript	10362975	10380197	1000	+	.	gene_id "MSTRG.38001"; transcript_id "MSTRG.38001.44";
chr12	StringTie	exon	10362975	10363071	1000	+	.	gene_id "MSTRG.38001"; transcript_id "MSTRG.38001.44"; exon_number "1";
chr12	StringTie	exon	10363875	10364033	1000	+	.	gene_id "MSTRG.38001"; transcript_id "MSTRG.38001.44"; exon_number "2";
chr12	StringTie	exon	10370379	10370452	1000	+	.	gene_id "MSTRG.38001"; transcript_id "MSTRG.38001.44"; exon_number "3";
chr12	StringTie	exon	10374035	10374136	1000	+	.	gene_id "MSTRG.38001"; transcript_id "MSTRG.38001.44"; exon_number "4";
chr12	StringTie	exon	10379702	10380197	1000	+	.	gene_id "MSTRG.38001"; transcript_id "MSTRG.38001.44"; exon_number "5";
chr12	StringTie	transcript	10363021	10379941	1000	+	.	gene_id "MSTRG.38001"; transcript_id "MSTRG.38001.45";
chr12	StringTie	exon	10363021	10363153	1000	+	.	gene_id "MSTRG.38001"; transcript_id "MSTRG.38001.45"; exon_number "1";
chr12	StringTie	exon	10363875	10364033	1000	+	.	gene_id "MSTRG.38001"; transcript_id "MSTRG.38001.45"; exon_number "2";
chr12	StringTie	exon	10370379	10370452	1000	+	.	gene_id "MSTRG.38001"; transcript_id "MSTRG.38001.45"; exon_number "3";
chr12	StringTie	exon	10373041	10373137	1000	+	.	gene_id "MSTRG.38001"; transcript_id "MSTRG.38001.45"; exon_number "4";
chr12	StringTie	exon	10374035	10374127	1000	+	.	gene_id "MSTRG.38001"; transcript_id "MSTRG.38001.45"; exon_number "5";
chr12	StringTie	exon	10379702	10379941	1000	+	.	gene_id "MSTRG.38001"; transcript_id "MSTRG.38001.45"; exon_number "6";
chr12	StringTie	transcript	10363038	10379889	1000	+	.	gene_id "MSTRG.38001"; transcript_id "MSTRG.38001.46";
chr12	StringTie	exon	10363038	10363071	1000	+	.	gene_id "MSTRG.38001"; transcript_id "MSTRG.38001.46"; exon_number "1";
chr12	StringTie	exon	10363875	10364033	1000	+	.	gene_id "MSTRG.38001"; transcript_id "MSTRG.38001.46"; exon_number "2";
chr12	StringTie	exon	10374035	10374136	1000	+	.	gene_id "MSTRG.38001"; transcript_id "MSTRG.38001.46"; exon_number "3";
chr12	StringTie	exon	10379707	10379889	1000	+	.	gene_id "MSTRG.38001"; transcript_id "MSTRG.38001.46"; exon_number "4";
chr12	StringTie	transcript	10363057	10379945	1000	+	.	gene_id "MSTRG.38001"; transcript_id "MSTRG.38001.47";
chr12	StringTie	exon	10363057	10363113	1000	+	.	gene_id "MSTRG.38001"; transcript_id "MSTRG.38001.47"; exon_number "1";
chr12	StringTie	exon	10363875	10364033	1000	+	.	gene_id "MSTRG.38001"; transcript_id "MSTRG.38001.47"; exon_number "2";
chr12	StringTie	exon	10374035	10374136	1000	+	.	gene_id "MSTRG.38001"; transcript_id "MSTRG.38001.47"; exon_number "3";
chr12	StringTie	exon	10379702	10379945	1000	+	.	gene_id "MSTRG.38001"; transcript_id "MSTRG.38001.47"; exon_number "4";
chr12	StringTie	transcript	10363116	10379965	1000	+	.	gene_id "MSTRG.38001"; transcript_id "MSTRG.38001.48";
chr12	StringTie	exon	10363116	10363153	1000	+	.	gene_id "MSTRG.38001"; transcript_id "MSTRG.38001.48"; exon_number "1";
chr12	StringTie	exon	10363875	10364033	1000	+	.	gene_id "MSTRG.38001"; transcript_id "MSTRG.38001.48"; exon_number "2";
chr12	StringTie	exon	10370379	10370452	1000	+	.	gene_id "MSTRG.38001"; transcript_id "MSTRG.38001.48"; exon_number "3";
chr12	StringTie	exon	10374035	10374127	1000	+	.	gene_id "MSTRG.38001"; transcript_id "MSTRG.38001.48"; exon_number "4";
chr12	StringTie	exon	10379702	10379965	1000	+	.	gene_id "MSTRG.38001"; transcript_id "MSTRG.38001.48"; exon_number "5";
chr12	StringTie	transcript	10363132	10380167	1000	+	.	gene_id "MSTRG.38001"; transcript_id "MSTRG.38001.49";
chr12	StringTie	exon	10363132	10363153	1000	+	.	gene_id "MSTRG.38001"; transcript_id "MSTRG.38001.49"; exon_number "1";
chr12	StringTie	exon	10363875	10364030	1000	+	.	gene_id "MSTRG.38001"; transcript_id "MSTRG.38001.49"; exon_number "2";
chr12	StringTie	exon	10374035	10374136	1000	+	.	gene_id "MSTRG.38001"; transcript_id "MSTRG.38001.49"; exon_number "3";
chr12	StringTie	exon	10379702	10380167	1000	+	.	gene_id "MSTRG.38001"; transcript_id "MSTRG.38001.49"; exon_number "4";
chr12	StringTie	transcript	10355515	10400876	1000	+	.	gene_id "MSTRG.38001"; transcript_id "MSTRG.38001.5";
chr12	StringTie	exon	10355515	10360876	1000	+	.	gene_id "MSTRG.38001"; transcript_id "MSTRG.38001.5"; exon_number "1";
chr12	StringTie	exon	10363875	10364033	1000	+	.	gene_id "MSTRG.38001"; transcript_id "MSTRG.38001.5"; exon_number "2";
chr12	StringTie	exon	10370379	10370452	1000	+	.	gene_id "MSTRG.38001"; transcript_id "MSTRG.38001.5"; exon_number "3";
chr12	StringTie	exon	10373041	10373137	1000	+	.	gene_id "MSTRG.38001"; transcript_id "MSTRG.38001.5"; exon_number "4";
chr12	StringTie	exon	10374035	10374136	1000	+	.	gene_id "MSTRG.38001"; transcript_id "MSTRG.38001.5"; exon_number "5";
chr12	StringTie	exon	10379702	10379836	1000	+	.	gene_id "MSTRG.38001"; transcript_id "MSTRG.38001.5"; exon_number "6";
chr12	StringTie	exon	10395826	10400876	1000	+	.	gene_id "MSTRG.38001"; transcript_id "MSTRG.38001.5"; exon_number "7";
chr12	StringTie	transcript	10363240	10386548	1000	+	.	gene_id "MSTRG.38001"; transcript_id "MSTRG.38001.50";
chr12	StringTie	exon	10363240	10364033	1000	+	.	gene_id "MSTRG.38001"; transcript_id "MSTRG.38001.50"; exon_number "1";
chr12	StringTie	exon	10373041	10373137	1000	+	.	gene_id "MSTRG.38001"; transcript_id "MSTRG.38001.50"; exon_number "2";
chr12	StringTie	exon	10379702	10386548	1000	+	.	gene_id "MSTRG.38001"; transcript_id "MSTRG.38001.50"; exon_number "3";
chr12	StringTie	transcript	10363257	10380215	1000	+	.	gene_id "MSTRG.38001"; transcript_id "MSTRG.38001.51";
chr12	StringTie	exon	10363257	10363687	1000	+	.	gene_id "MSTRG.38001"; transcript_id "MSTRG.38001.51"; exon_number "1";
chr12	StringTie	exon	10363875	10364033	1000	+	.	gene_id "MSTRG.38001"; transcript_id "MSTRG.38001.51"; exon_number "2";
chr12	StringTie	exon	10370379	10370452	1000	+	.	gene_id "MSTRG.38001"; transcript_id "MSTRG.38001.51"; exon_number "3";
chr12	StringTie	exon	10373041	10373137	1000	+	.	gene_id "MSTRG.38001"; transcript_id "MSTRG.38001.51"; exon_number "4";
chr12	StringTie	exon	10374035	10374127	1000	+	.	gene_id "MSTRG.38001"; transcript_id "MSTRG.38001.51"; exon_number "5";
chr12	StringTie	exon	10379702	10380215	1000	+	.	gene_id "MSTRG.38001"; transcript_id "MSTRG.38001.51"; exon_number "6";
chr12	StringTie	transcript	10363327	10380116	1000	+	.	gene_id "MSTRG.38001"; transcript_id "MSTRG.38001.52";
chr12	StringTie	exon	10363327	10363532	1000	+	.	gene_id "MSTRG.38001"; transcript_id "MSTRG.38001.52"; exon_number "1";
chr12	StringTie	exon	10363875	10364033	1000	+	.	gene_id "MSTRG.38001"; transcript_id "MSTRG.38001.52"; exon_number "2";
chr12	StringTie	exon	10374035	10374136	1000	+	.	gene_id "MSTRG.38001"; transcript_id "MSTRG.38001.52"; exon_number "3";
chr12	StringTie	exon	10379702	10380116	1000	+	.	gene_id "MSTRG.38001"; transcript_id "MSTRG.38001.52"; exon_number "4";
chr12	StringTie	transcript	10363358	10380215	1000	+	.	gene_id "MSTRG.38001"; transcript_id "MSTRG.38001.53";
chr12	StringTie	exon	10363358	10364033	1000	+	.	gene_id "MSTRG.38001"; transcript_id "MSTRG.38001.53"; exon_number "1";
chr12	StringTie	exon	10370379	10370452	1000	+	.	gene_id "MSTRG.38001"; transcript_id "MSTRG.38001.53"; exon_number "2";
chr12	StringTie	exon	10373041	10373137	1000	+	.	gene_id "MSTRG.38001"; transcript_id "MSTRG.38001.53"; exon_number "3";
chr12	StringTie	exon	10379702	10380215	1000	+	.	gene_id "MSTRG.38001"; transcript_id "MSTRG.38001.53"; exon_number "4";
chr12	StringTie	transcript	10363370	10378103	1000	+	.	gene_id "MSTRG.38001"; transcript_id "MSTRG.38001.54";
chr12	StringTie	exon	10363370	10364033	1000	+	.	gene_id "MSTRG.38001"; transcript_id "MSTRG.38001.54"; exon_number "1";
chr12	StringTie	exon	10370379	10370452	1000	+	.	gene_id "MSTRG.38001"; transcript_id "MSTRG.38001.54"; exon_number "2";
chr12	StringTie	exon	10373041	10373137	1000	+	.	gene_id "MSTRG.38001"; transcript_id "MSTRG.38001.54"; exon_number "3";
chr12	StringTie	exon	10374035	10374136	1000	+	.	gene_id "MSTRG.38001"; transcript_id "MSTRG.38001.54"; exon_number "4";
chr12	StringTie	exon	10376842	10378103	1000	+	.	gene_id "MSTRG.38001"; transcript_id "MSTRG.38001.54"; exon_number "5";
chr12	StringTie	transcript	10363401	10379880	1000	+	.	gene_id "MSTRG.38001"; transcript_id "MSTRG.38001.55";
chr12	StringTie	exon	10363401	10364033	1000	+	.	gene_id "MSTRG.38001"; transcript_id "MSTRG.38001.55"; exon_number "1";
chr12	StringTie	exon	10374035	10374125	1000	+	.	gene_id "MSTRG.38001"; transcript_id "MSTRG.38001.55"; exon_number "2";
chr12	StringTie	exon	10379702	10379880	1000	+	.	gene_id "MSTRG.38001"; transcript_id "MSTRG.38001.55"; exon_number "3";
chr12	StringTie	transcript	10363421	10379864	1000	+	.	gene_id "MSTRG.38001"; transcript_id "MSTRG.38001.56";
chr12	StringTie	exon	10363421	10363532	1000	+	.	gene_id "MSTRG.38001"; transcript_id "MSTRG.38001.56"; exon_number "1";
chr12	StringTie	exon	10363875	10364033	1000	+	.	gene_id "MSTRG.38001"; transcript_id "MSTRG.38001.56"; exon_number "2";
chr12	StringTie	exon	10373041	10373137	1000	+	.	gene_id "MSTRG.38001"; transcript_id "MSTRG.38001.56"; exon_number "3";
chr12	StringTie	exon	10374035	10374136	1000	+	.	gene_id "MSTRG.38001"; transcript_id "MSTRG.38001.56"; exon_number "4";
chr12	StringTie	exon	10379702	10379864	1000	+	.	gene_id "MSTRG.38001"; transcript_id "MSTRG.38001.56"; exon_number "5";
chr12	StringTie	transcript	10363472	10379936	1000	+	.	gene_id "MSTRG.38001"; transcript_id "MSTRG.38001.57";
chr12	StringTie	exon	10363472	10363687	1000	+	.	gene_id "MSTRG.38001"; transcript_id "MSTRG.38001.57"; exon_number "1";
chr12	StringTie	exon	10363875	10364033	1000	+	.	gene_id "MSTRG.38001"; transcript_id "MSTRG.38001.57"; exon_number "2";
chr12	StringTie	exon	10373041	10373137	1000	+	.	gene_id "MSTRG.38001"; transcript_id "MSTRG.38001.57"; exon_number "3";
chr12	StringTie	exon	10374035	10374127	1000	+	.	gene_id "MSTRG.38001"; transcript_id "MSTRG.38001.57"; exon_number "4";
chr12	StringTie	exon	10379702	10379936	1000	+	.	gene_id "MSTRG.38001"; transcript_id "MSTRG.38001.57"; exon_number "5";
chr12	StringTie	transcript	10363487	10379963	1000	+	.	gene_id "MSTRG.38001"; transcript_id "MSTRG.38001.58";
chr12	StringTie	exon	10363487	10363687	1000	+	.	gene_id "MSTRG.38001"; transcript_id "MSTRG.38001.58"; exon_number "1";
chr12	StringTie	exon	10363875	10364033	1000	+	.	gene_id "MSTRG.38001"; transcript_id "MSTRG.38001.58"; exon_number "2";
chr12	StringTie	exon	10373041	10373137	1000	+	.	gene_id "MSTRG.38001"; transcript_id "MSTRG.38001.58"; exon_number "3";
chr12	StringTie	exon	10374035	10374136	1000	+	.	gene_id "MSTRG.38001"; transcript_id "MSTRG.38001.58"; exon_number "4";
chr12	StringTie	exon	10379702	10379836	1000	+	.	gene_id "MSTRG.38001"; transcript_id "MSTRG.38001.58"; exon_number "5";
chr12	StringTie	exon	10379934	10379963	1000	+	.	gene_id "MSTRG.38001"; transcript_id "MSTRG.38001.58"; exon_number "6";
chr12	StringTie	transcript	10363498	10379882	1000	+	.	gene_id "MSTRG.38001"; transcript_id "MSTRG.38001.59";
chr12	StringTie	exon	10363498	10363780	1000	+	.	gene_id "MSTRG.38001"; transcript_id "MSTRG.38001.59"; exon_number "1";
chr12	StringTie	exon	10363875	10364033	1000	+	.	gene_id "MSTRG.38001"; transcript_id "MSTRG.38001.59"; exon_number "2";
chr12	StringTie	exon	10374039	10374136	1000	+	.	gene_id "MSTRG.38001"; transcript_id "MSTRG.38001.59"; exon_number "3";
chr12	StringTie	exon	10379702	10379882	1000	+	.	gene_id "MSTRG.38001"; transcript_id "MSTRG.38001.59"; exon_number "4";
chr12	StringTie	transcript	10360729	10402333	1000	+	.	gene_id "MSTRG.38001"; transcript_id "MSTRG.38001.6";
chr12	StringTie	exon	10360729	10360876	1000	+	.	gene_id "MSTRG.38001"; transcript_id "MSTRG.38001.6"; exon_number "1";
chr12	StringTie	exon	10363875	10364033	1000	+	.	gene_id "MSTRG.38001"; transcript_id "MSTRG.38001.6"; exon_number "2";
chr12	StringTie	exon	10374035	10374136	1000	+	.	gene_id "MSTRG.38001"; transcript_id "MSTRG.38001.6"; exon_number "3";
chr12	StringTie	exon	10379702	10379836	1000	+	.	gene_id "MSTRG.38001"; transcript_id "MSTRG.38001.6"; exon_number "4";
chr12	StringTie	exon	10396179	10402333	1000	+	.	gene_id "MSTRG.38001"; transcript_id "MSTRG.38001.6"; exon_number "5";
chr12	StringTie	transcript	10363498	10379887	1000	+	.	gene_id "MSTRG.38001"; transcript_id "MSTRG.38001.60";
chr12	StringTie	exon	10363498	10363532	1000	+	.	gene_id "MSTRG.38001"; transcript_id "MSTRG.38001.60"; exon_number "1";
chr12	StringTie	exon	10363875	10364033	1000	+	.	gene_id "MSTRG.38001"; transcript_id "MSTRG.38001.60"; exon_number "2";
chr12	StringTie	exon	10374035	10374136	1000	+	.	gene_id "MSTRG.38001"; transcript_id "MSTRG.38001.60"; exon_number "3";
chr12	StringTie	exon	10379707	10379887	1000	+	.	gene_id "MSTRG.38001"; transcript_id "MSTRG.38001.60"; exon_number "4";
chr12	StringTie	transcript	10363505	10393549	1000	+	.	gene_id "MSTRG.38001"; transcript_id "MSTRG.38001.61";
chr12	StringTie	exon	10363505	10363687	1000	+	.	gene_id "MSTRG.38001"; transcript_id "MSTRG.38001.61"; exon_number "1";
chr12	StringTie	exon	10363875	10364033	1000	+	.	gene_id "MSTRG.38001"; transcript_id "MSTRG.38001.61"; exon_number "2";
chr12	StringTie	exon	10374035	10374136	1000	+	.	gene_id "MSTRG.38001"; transcript_id "MSTRG.38001.61"; exon_number "3";
chr12	StringTie	exon	10379702	10379836	1000	+	.	gene_id "MSTRG.38001"; transcript_id "MSTRG.38001.61"; exon_number "4";
chr12	StringTie	exon	10393537	10393549	1000	+	.	gene_id "MSTRG.38001"; transcript_id "MSTRG.38001.61"; exon_number "5";
chr12	StringTie	transcript	10363512	10379971	1000	+	.	gene_id "MSTRG.38001"; transcript_id "MSTRG.38001.62";
chr12	StringTie	exon	10363512	10364033	1000	+	.	gene_id "MSTRG.38001"; transcript_id "MSTRG.38001.62"; exon_number "1";
chr12	StringTie	exon	10368416	10368529	1000	+	.	gene_id "MSTRG.38001"; transcript_id "MSTRG.38001.62"; exon_number "2";
chr12	StringTie	exon	10370379	10370452	1000	+	.	gene_id "MSTRG.38001"; transcript_id "MSTRG.38001.62"; exon_number "3";
chr12	StringTie	exon	10374039	10374127	1000	+	.	gene_id "MSTRG.38001"; transcript_id "MSTRG.38001.62"; exon_number "4";
chr12	StringTie	exon	10379702	10379971	1000	+	.	gene_id "MSTRG.38001"; transcript_id "MSTRG.38001.62"; exon_number "5";
chr12	StringTie	transcript	10363521	10378249	1000	+	.	gene_id "MSTRG.38001"; transcript_id "MSTRG.38001.63";
chr12	StringTie	exon	10363521	10364033	1000	+	.	gene_id "MSTRG.38001"; transcript_id "MSTRG.38001.63"; exon_number "1";
chr12	StringTie	exon	10373041	10373137	1000	+	.	gene_id "MSTRG.38001"; transcript_id "MSTRG.38001.63"; exon_number "2";
chr12	StringTie	exon	10374035	10374136	1000	+	.	gene_id "MSTRG.38001"; transcript_id "MSTRG.38001.63"; exon_number "3";
chr12	StringTie	exon	10376842	10378249	1000	+	.	gene_id "MSTRG.38001"; transcript_id "MSTRG.38001.63"; exon_number "4";
chr12	StringTie	transcript	10363522	10379886	1000	+	.	gene_id "MSTRG.38001"; transcript_id "MSTRG.38001.64";
chr12	StringTie	exon	10363522	10363687	1000	+	.	gene_id "MSTRG.38001"; transcript_id "MSTRG.38001.64"; exon_number "1";
chr12	StringTie	exon	10363875	10364033	1000	+	.	gene_id "MSTRG.38001"; transcript_id "MSTRG.38001.64"; exon_number "2";
chr12	StringTie	exon	10370379	10370452	1000	+	.	gene_id "MSTRG.38001"; transcript_id "MSTRG.38001.64"; exon_number "3";
chr12	StringTie	exon	10374039	10374136	1000	+	.	gene_id "MSTRG.38001"; transcript_id "MSTRG.38001.64"; exon_number "4";
chr12	StringTie	exon	10379702	10379886	1000	+	.	gene_id "MSTRG.38001"; transcript_id "MSTRG.38001.64"; exon_number "5";
chr12	StringTie	transcript	10363556	10379888	1000	+	.	gene_id "MSTRG.38001"; transcript_id "MSTRG.38001.65";
chr12	StringTie	exon	10363556	10363687	1000	+	.	gene_id "MSTRG.38001"; transcript_id "MSTRG.38001.65"; exon_number "1";
chr12	StringTie	exon	10363875	10364033	1000	+	.	gene_id "MSTRG.38001"; transcript_id "MSTRG.38001.65"; exon_number "2";
chr12	StringTie	exon	10368416	10368529	1000	+	.	gene_id "MSTRG.38001"; transcript_id "MSTRG.38001.65"; exon_number "3";
chr12	StringTie	exon	10374035	10374136	1000	+	.	gene_id "MSTRG.38001"; transcript_id "MSTRG.38001.65"; exon_number "4";
chr12	StringTie	exon	10379702	10379888	1000	+	.	gene_id "MSTRG.38001"; transcript_id "MSTRG.38001.65"; exon_number "5";
chr12	StringTie	transcript	10363588	10379883	1000	+	.	gene_id "MSTRG.38001"; transcript_id "MSTRG.38001.66";
chr12	StringTie	exon	10363588	10364030	1000	+	.	gene_id "MSTRG.38001"; transcript_id "MSTRG.38001.66"; exon_number "1";
chr12	StringTie	exon	10374035	10374136	1000	+	.	gene_id "MSTRG.38001"; transcript_id "MSTRG.38001.66"; exon_number "2";
chr12	StringTie	exon	10379707	10379883	1000	+	.	gene_id "MSTRG.38001"; transcript_id "MSTRG.38001.66"; exon_number "3";
chr12	StringTie	transcript	10363588	10379883	1000	+	.	gene_id "MSTRG.38001"; transcript_id "MSTRG.38001.67";
chr12	StringTie	exon	10363588	10363780	1000	+	.	gene_id "MSTRG.38001"; transcript_id "MSTRG.38001.67"; exon_number "1";
chr12	StringTie	exon	10363875	10364033	1000	+	.	gene_id "MSTRG.38001"; transcript_id "MSTRG.38001.67"; exon_number "2";
chr12	StringTie	exon	10373041	10373137	1000	+	.	gene_id "MSTRG.38001"; transcript_id "MSTRG.38001.67"; exon_number "3";
chr12	StringTie	exon	10374035	10374127	1000	+	.	gene_id "MSTRG.38001"; transcript_id "MSTRG.38001.67"; exon_number "4";
chr12	StringTie	exon	10379702	10379883	1000	+	.	gene_id "MSTRG.38001"; transcript_id "MSTRG.38001.67"; exon_number "5";
chr12	StringTie	transcript	10363595	10379887	1000	+	.	gene_id "MSTRG.38001"; transcript_id "MSTRG.38001.68";
chr12	StringTie	exon	10363595	10364033	1000	+	.	gene_id "MSTRG.38001"; transcript_id "MSTRG.38001.68"; exon_number "1";
chr12	StringTie	exon	10370379	10370452	1000	+	.	gene_id "MSTRG.38001"; transcript_id "MSTRG.38001.68"; exon_number "2";
chr12	StringTie	exon	10373041	10373137	1000	+	.	gene_id "MSTRG.38001"; transcript_id "MSTRG.38001.68"; exon_number "3";
chr12	StringTie	exon	10374039	10374136	1000	+	.	gene_id "MSTRG.38001"; transcript_id "MSTRG.38001.68"; exon_number "4";
chr12	StringTie	exon	10379702	10379887	1000	+	.	gene_id "MSTRG.38001"; transcript_id "MSTRG.38001.68"; exon_number "5";
chr12	StringTie	transcript	10363600	10379869	1000	+	.	gene_id "MSTRG.38001"; transcript_id "MSTRG.38001.69";
chr12	StringTie	exon	10363600	10364033	1000	+	.	gene_id "MSTRG.38001"; transcript_id "MSTRG.38001.69"; exon_number "1";
chr12	StringTie	exon	10370379	10370452	1000	+	.	gene_id "MSTRG.38001"; transcript_id "MSTRG.38001.69"; exon_number "2";
chr12	StringTie	exon	10379702	10379869	1000	+	.	gene_id "MSTRG.38001"; transcript_id "MSTRG.38001.69"; exon_number "3";
chr12	StringTie	transcript	10361132	10398506	1000	+	.	gene_id "MSTRG.38001"; transcript_id "MSTRG.38001.7";
chr12	StringTie	exon	10361132	10362550	1000	+	.	gene_id "MSTRG.38001"; transcript_id "MSTRG.38001.7"; exon_number "1";
chr12	StringTie	exon	10363874	10364033	1000	+	.	gene_id "MSTRG.38001"; transcript_id "MSTRG.38001.7"; exon_number "2";
chr12	StringTie	exon	10374035	10374136	1000	+	.	gene_id "MSTRG.38001"; transcript_id "MSTRG.38001.7"; exon_number "3";
chr12	StringTie	exon	10379702	10379836	1000	+	.	gene_id "MSTRG.38001"; transcript_id "MSTRG.38001.7"; exon_number "4";
chr12	StringTie	exon	10396179	10398506	1000	+	.	gene_id "MSTRG.38001"; transcript_id "MSTRG.38001.7"; exon_number "5";
chr12	StringTie	transcript	10363643	10377887	1000	+	.	gene_id "MSTRG.38001"; transcript_id "MSTRG.38001.70";
chr12	StringTie	exon	10363643	10363687	1000	+	.	gene_id "MSTRG.38001"; transcript_id "MSTRG.38001.70"; exon_number "1";
chr12	StringTie	exon	10363875	10364033	1000	+	.	gene_id "MSTRG.38001"; transcript_id "MSTRG.38001.70"; exon_number "2";
chr12	StringTie	exon	10374035	10374136	1000	+	.	gene_id "MSTRG.38001"; transcript_id "MSTRG.38001.70"; exon_number "3";
chr12	StringTie	exon	10376842	10377887	1000	+	.	gene_id "MSTRG.38001"; transcript_id "MSTRG.38001.70"; exon_number "4";
chr12	StringTie	transcript	10363646	10379940	1000	+	.	gene_id "MSTRG.38001"; transcript_id "MSTRG.38001.71";
chr12	StringTie	exon	10363646	10363687	1000	+	.	gene_id "MSTRG.38001"; transcript_id "MSTRG.38001.71"; exon_number "1";
chr12	StringTie	exon	10363875	10364033	1000	+	.	gene_id "MSTRG.38001"; transcript_id "MSTRG.38001.71"; exon_number "2";
chr12	StringTie	exon	10374039	10374136	1000	+	.	gene_id "MSTRG.38001"; transcript_id "MSTRG.38001.71"; exon_number "3";
chr12	StringTie	exon	10379702	10379940	1000	+	.	gene_id "MSTRG.38001"; transcript_id "MSTRG.38001.71"; exon_number "4";
chr12	StringTie	transcript	10363669	10379885	1000	+	.	gene_id "MSTRG.38001"; transcript_id "MSTRG.38001.72";
chr12	StringTie	exon	10363669	10363780	1000	+	.	gene_id "MSTRG.38001"; transcript_id "MSTRG.38001.72"; exon_number "1";
chr12	StringTie	exon	10363875	10364033	1000	+	.	gene_id "MSTRG.38001"; transcript_id "MSTRG.38001.72"; exon_number "2";
chr12	StringTie	exon	10374035	10374136	1000	+	.	gene_id "MSTRG.38001"; transcript_id "MSTRG.38001.72"; exon_number "3";
chr12	StringTie	exon	10379702	10379885	1000	+	.	gene_id "MSTRG.38001"; transcript_id "MSTRG.38001.72"; exon_number "4";
chr12	StringTie	transcript	10363725	10379830	1000	+	.	gene_id "MSTRG.38001"; transcript_id "MSTRG.38001.73";
chr12	StringTie	exon	10363725	10364033	1000	+	.	gene_id "MSTRG.38001"; transcript_id "MSTRG.38001.73"; exon_number "1";
chr12	StringTie	exon	10379702	10379830	1000	+	.	gene_id "MSTRG.38001"; transcript_id "MSTRG.38001.73"; exon_number "2";
chr12	StringTie	transcript	10363725	10379888	1000	+	.	gene_id "MSTRG.38001"; transcript_id "MSTRG.38001.74";
chr12	StringTie	exon	10363725	10364030	1000	+	.	gene_id "MSTRG.38001"; transcript_id "MSTRG.38001.74"; exon_number "1";
chr12	StringTie	exon	10370379	10370452	1000	+	.	gene_id "MSTRG.38001"; transcript_id "MSTRG.38001.74"; exon_number "2";
chr12	StringTie	exon	10374039	10374136	1000	+	.	gene_id "MSTRG.38001"; transcript_id "MSTRG.38001.74"; exon_number "3";
chr12	StringTie	exon	10379702	10379888	1000	+	.	gene_id "MSTRG.38001"; transcript_id "MSTRG.38001.74"; exon_number "4";
chr12	StringTie	transcript	10363731	10379878	1000	+	.	gene_id "MSTRG.38001"; transcript_id "MSTRG.38001.75";
chr12	StringTie	exon	10363731	10364030	1000	+	.	gene_id "MSTRG.38001"; transcript_id "MSTRG.38001.75"; exon_number "1";
chr12	StringTie	exon	10370379	10370452	1000	+	.	gene_id "MSTRG.38001"; transcript_id "MSTRG.38001.75"; exon_number "2";
chr12	StringTie	exon	10373041	10373137	1000	+	.	gene_id "MSTRG.38001"; transcript_id "MSTRG.38001.75"; exon_number "3";
chr12	StringTie	exon	10374035	10374136	1000	+	.	gene_id "MSTRG.38001"; transcript_id "MSTRG.38001.75"; exon_number "4";
chr12	StringTie	exon	10379702	10379878	1000	+	.	gene_id "MSTRG.38001"; transcript_id "MSTRG.38001.75"; exon_number "5";
chr12	StringTie	transcript	10363733	10379793	1000	+	.	gene_id "MSTRG.38001"; transcript_id "MSTRG.38001.76";
chr12	StringTie	exon	10363733	10364033	1000	+	.	gene_id "MSTRG.38001"; transcript_id "MSTRG.38001.76"; exon_number "1";
chr12	StringTie	exon	10374035	10374156	1000	+	.	gene_id "MSTRG.38001"; transcript_id "MSTRG.38001.76"; exon_number "2";
chr12	StringTie	exon	10379702	10379793	1000	+	.	gene_id "MSTRG.38001"; transcript_id "MSTRG.38001.76"; exon_number "3";
chr12	StringTie	transcript	10361134	10401416	1000	+	.	gene_id "MSTRG.38001"; transcript_id "MSTRG.38001.8";
chr12	StringTie	exon	10361134	10364033	1000	+	.	gene_id "MSTRG.38001"; transcript_id "MSTRG.38001.8"; exon_number "1";
chr12	StringTie	exon	10374035	10374127	1000	+	.	gene_id "MSTRG.38001"; transcript_id "MSTRG.38001.8"; exon_number "2";
chr12	StringTie	exon	10379702	10379836	1000	+	.	gene_id "MSTRG.38001"; transcript_id "MSTRG.38001.8"; exon_number "3";
chr12	StringTie	exon	10395826	10401416	1000	+	.	gene_id "MSTRG.38001"; transcript_id "MSTRG.38001.8"; exon_number "4";
chr12	StringTie	transcript	10361212	10380296	1000	+	.	gene_id "MSTRG.38001"; transcript_id "MSTRG.38001.9";
chr12	StringTie	exon	10361212	10364033	1000	+	.	gene_id "MSTRG.38001"; transcript_id "MSTRG.38001.9"; exon_number "1";
chr12	StringTie	exon	10373041	10373137	1000	+	.	gene_id "MSTRG.38001"; transcript_id "MSTRG.38001.9"; exon_number "2";
chr12	StringTie	exon	10374035	10374127	1000	+	.	gene_id "MSTRG.38001"; transcript_id "MSTRG.38001.9"; exon_number "3";
chr12	StringTie	exon	10379702	10380296	1000	+	.	gene_id "MSTRG.38001"; transcript_id "MSTRG.38001.9"; exon_number "4";
chr12	StringTie	transcript	10432662	10448499	1000	+	.	gene_id "MSTRG.38002"; transcript_id "MSTRG.38002.1";
chr12	StringTie	exon	10432662	10432692	1000	+	.	gene_id "MSTRG.38002"; transcript_id "MSTRG.38002.1"; exon_number "1";
chr12	StringTie	exon	10448117	10448499	1000	+	.	gene_id "MSTRG.38002"; transcript_id "MSTRG.38002.1"; exon_number "2";
chr12	StringTie	transcript	10505602	10523135	1000	+	.	gene_id "MSTRG.38003"; transcript_id "ENST00000322446"; gene_name "EIF2S3L"; ref_gene_id "ENSG00000180574";
chr12	StringTie	exon	10505602	10507210	1000	+	.	gene_id "MSTRG.38003"; transcript_id "ENST00000322446"; exon_number "1"; gene_name "EIF2S3L"; ref_gene_id "ENSG00000180574";
chr12	StringTie	exon	10522603	10523135	1000	+	.	gene_id "MSTRG.38003"; transcript_id "ENST00000322446"; exon_number "2"; gene_name "EIF2S3L"; ref_gene_id "ENSG00000180574";
chr12	StringTie	transcript	10505890	10507491	1000	+	.	gene_id "MSTRG.38003"; transcript_id "ENST00000538173"; gene_name "EIF2S3L"; ref_gene_id "ENSG00000180574";
chr12	StringTie	exon	10505890	10507491	1000	+	.	gene_id "MSTRG.38003"; transcript_id "ENST00000538173"; exon_number "1"; gene_name "EIF2S3L"; ref_gene_id "ENSG00000180574";
chr12	StringTie	transcript	10506224	10507347	1000	+	.	gene_id "MSTRG.38003"; transcript_id "MSTRG.38003.3";
chr12	StringTie	exon	10506224	10506383	1000	+	.	gene_id "MSTRG.38003"; transcript_id "MSTRG.38003.3"; exon_number "1";
chr12	StringTie	exon	10506918	10507347	1000	+	.	gene_id "MSTRG.38003"; transcript_id "MSTRG.38003.3"; exon_number "2";
chr12	StringTie	transcript	10507499	10508833	1000	+	.	gene_id "MSTRG.38004"; transcript_id "MSTRG.38004.1";
chr12	StringTie	exon	10507499	10508833	1000	+	.	gene_id "MSTRG.38004"; transcript_id "MSTRG.38004.1"; exon_number "1";
chr12	StringTie	transcript	10693101	10698026	1000	-	.	gene_id "MSTRG.38005"; transcript_id "MSTRG.38005.1";
chr12	StringTie	exon	10693101	10698026	1000	-	.	gene_id "MSTRG.38005"; transcript_id "MSTRG.38005.1"; exon_number "1";
chr12	StringTie	transcript	10699213	10723312	1000	-	.	gene_id "MSTRG.38006"; transcript_id "ENST00000228251"; gene_name "YBX3"; ref_gene_id "ENSG00000060138";
chr12	StringTie	exon	10699213	10699654	1000	-	.	gene_id "MSTRG.38006"; transcript_id "ENST00000228251"; exon_number "1"; gene_name "YBX3"; ref_gene_id "ENSG00000060138";
chr12	StringTie	exon	10701254	10701353	1000	-	.	gene_id "MSTRG.38006"; transcript_id "ENST00000228251"; exon_number "2"; gene_name "YBX3"; ref_gene_id "ENSG00000060138";
chr12	StringTie	exon	10701960	10702134	1000	-	.	gene_id "MSTRG.38006"; transcript_id "ENST00000228251"; exon_number "3"; gene_name "YBX3"; ref_gene_id "ENSG00000060138";
chr12	StringTie	exon	10704051	10704148	1000	-	.	gene_id "MSTRG.38006"; transcript_id "ENST00000228251"; exon_number "4"; gene_name "YBX3"; ref_gene_id "ENSG00000060138";
chr12	StringTie	exon	10709908	10710114	1000	-	.	gene_id "MSTRG.38006"; transcript_id "ENST00000228251"; exon_number "5"; gene_name "YBX3"; ref_gene_id "ENSG00000060138";
chr12	StringTie	exon	10713211	10713333	1000	-	.	gene_id "MSTRG.38006"; transcript_id "ENST00000228251"; exon_number "6"; gene_name "YBX3"; ref_gene_id "ENSG00000060138";
chr12	StringTie	exon	10715694	10715783	1000	-	.	gene_id "MSTRG.38006"; transcript_id "ENST00000228251"; exon_number "7"; gene_name "YBX3"; ref_gene_id "ENSG00000060138";
chr12	StringTie	exon	10718088	10718121	1000	-	.	gene_id "MSTRG.38006"; transcript_id "ENST00000228251"; exon_number "8"; gene_name "YBX3"; ref_gene_id "ENSG00000060138";
chr12	StringTie	exon	10719080	10719143	1000	-	.	gene_id "MSTRG.38006"; transcript_id "ENST00000228251"; exon_number "9"; gene_name "YBX3"; ref_gene_id "ENSG00000060138";
chr12	StringTie	exon	10722850	10723312	1000	-	.	gene_id "MSTRG.38006"; transcript_id "ENST00000228251"; exon_number "10"; gene_name "YBX3"; ref_gene_id "ENSG00000060138";
chr12	StringTie	transcript	10699089	10723307	1000	-	.	gene_id "MSTRG.38006"; transcript_id "ENST00000279550"; gene_name "YBX3"; ref_gene_id "ENSG00000060138";
chr12	StringTie	exon	10699089	10699654	1000	-	.	gene_id "MSTRG.38006"; transcript_id "ENST00000279550"; exon_number "1"; gene_name "YBX3"; ref_gene_id "ENSG00000060138";
chr12	StringTie	exon	10701254	10701353	1000	-	.	gene_id "MSTRG.38006"; transcript_id "ENST00000279550"; exon_number "2"; gene_name "YBX3"; ref_gene_id "ENSG00000060138";
chr12	StringTie	exon	10701960	10702134	1000	-	.	gene_id "MSTRG.38006"; transcript_id "ENST00000279550"; exon_number "3"; gene_name "YBX3"; ref_gene_id "ENSG00000060138";
chr12	StringTie	exon	10704051	10704148	1000	-	.	gene_id "MSTRG.38006"; transcript_id "ENST00000279550"; exon_number "4"; gene_name "YBX3"; ref_gene_id "ENSG00000060138";
chr12	StringTie	exon	10713211	10713333	1000	-	.	gene_id "MSTRG.38006"; transcript_id "ENST00000279550"; exon_number "5"; gene_name "YBX3"; ref_gene_id "ENSG00000060138";
chr12	StringTie	exon	10715694	10715783	1000	-	.	gene_id "MSTRG.38006"; transcript_id "ENST00000279550"; exon_number "6"; gene_name "YBX3"; ref_gene_id "ENSG00000060138";
chr12	StringTie	exon	10718088	10718121	1000	-	.	gene_id "MSTRG.38006"; transcript_id "ENST00000279550"; exon_number "7"; gene_name "YBX3"; ref_gene_id "ENSG00000060138";
chr12	StringTie	exon	10719080	10719143	1000	-	.	gene_id "MSTRG.38006"; transcript_id "ENST00000279550"; exon_number "8"; gene_name "YBX3"; ref_gene_id "ENSG00000060138";
chr12	StringTie	exon	10722850	10723307	1000	-	.	gene_id "MSTRG.38006"; transcript_id "ENST00000279550"; exon_number "9"; gene_name "YBX3"; ref_gene_id "ENSG00000060138";
chr12	StringTie	transcript	10699610	10702642	1000	-	.	gene_id "MSTRG.38006"; transcript_id "ENST00000366286"; gene_name "YBX3"; ref_gene_id "ENSG00000060138";
chr12	StringTie	exon	10699610	10699654	1000	-	.	gene_id "MSTRG.38006"; transcript_id "ENST00000366286"; exon_number "1"; gene_name "YBX3"; ref_gene_id "ENSG00000060138";
chr12	StringTie	exon	10701254	10701353	1000	-	.	gene_id "MSTRG.38006"; transcript_id "ENST00000366286"; exon_number "2"; gene_name "YBX3"; ref_gene_id "ENSG00000060138";
chr12	StringTie	exon	10701960	10702134	1000	-	.	gene_id "MSTRG.38006"; transcript_id "ENST00000366286"; exon_number "3"; gene_name "YBX3"; ref_gene_id "ENSG00000060138";
chr12	StringTie	exon	10702259	10702642	1000	-	.	gene_id "MSTRG.38006"; transcript_id "ENST00000366286"; exon_number "4"; gene_name "YBX3"; ref_gene_id "ENSG00000060138";
chr12	StringTie	transcript	10701254	10702371	1000	-	.	gene_id "MSTRG.38006"; transcript_id "ENST00000366290"; gene_name "YBX3"; ref_gene_id "ENSG00000060138";
chr12	StringTie	exon	10701254	10701353	1000	-	.	gene_id "MSTRG.38006"; transcript_id "ENST00000366290"; exon_number "1"; gene_name "YBX3"; ref_gene_id "ENSG00000060138";
chr12	StringTie	exon	10701960	10702371	1000	-	.	gene_id "MSTRG.38006"; transcript_id "ENST00000366290"; exon_number "2"; gene_name "YBX3"; ref_gene_id "ENSG00000060138";
chr12	StringTie	transcript	10717808	10722909	1000	-	.	gene_id "MSTRG.38006"; transcript_id "ENST00000536107"; gene_name "YBX3"; ref_gene_id "ENSG00000060138";
chr12	StringTie	exon	10717808	10718121	1000	-	.	gene_id "MSTRG.38006"; transcript_id "ENST00000536107"; exon_number "1"; gene_name "YBX3"; ref_gene_id "ENSG00000060138";
chr12	StringTie	exon	10719080	10719143	1000	-	.	gene_id "MSTRG.38006"; transcript_id "ENST00000536107"; exon_number "2"; gene_name "YBX3"; ref_gene_id "ENSG00000060138";
chr12	StringTie	exon	10722850	10722909	1000	-	.	gene_id "MSTRG.38006"; transcript_id "ENST00000536107"; exon_number "3"; gene_name "YBX3"; ref_gene_id "ENSG00000060138";
chr12	StringTie	transcript	10699478	10704438	1000	-	.	gene_id "MSTRG.38006"; transcript_id "ENST00000536823"; gene_name "YBX3"; ref_gene_id "ENSG00000060138";
chr12	StringTie	exon	10699478	10699654	1000	-	.	gene_id "MSTRG.38006"; transcript_id "ENST00000536823"; exon_number "1"; gene_name "YBX3"; ref_gene_id "ENSG00000060138";
chr12	StringTie	exon	10701254	10701353	1000	-	.	gene_id "MSTRG.38006"; transcript_id "ENST00000536823"; exon_number "2"; gene_name "YBX3"; ref_gene_id "ENSG00000060138";
chr12	StringTie	exon	10701960	10702134	1000	-	.	gene_id "MSTRG.38006"; transcript_id "ENST00000536823"; exon_number "3"; gene_name "YBX3"; ref_gene_id "ENSG00000060138";
chr12	StringTie	exon	10704051	10704438	1000	-	.	gene_id "MSTRG.38006"; transcript_id "ENST00000536823"; exon_number "4"; gene_name "YBX3"; ref_gene_id "ENSG00000060138";
chr12	StringTie	transcript	10704023	10718430	1000	-	.	gene_id "MSTRG.38006"; transcript_id "ENST00000539204"; gene_name "YBX3"; ref_gene_id "ENSG00000060138";
chr12	StringTie	exon	10704023	10704148	1000	-	.	gene_id "MSTRG.38006"; transcript_id "ENST00000539204"; exon_number "1"; gene_name "YBX3"; ref_gene_id "ENSG00000060138";
chr12	StringTie	exon	10709908	10710114	1000	-	.	gene_id "MSTRG.38006"; transcript_id "ENST00000539204"; exon_number "2"; gene_name "YBX3"; ref_gene_id "ENSG00000060138";
chr12	StringTie	exon	10713211	10713333	1000	-	.	gene_id "MSTRG.38006"; transcript_id "ENST00000539204"; exon_number "3"; gene_name "YBX3"; ref_gene_id "ENSG00000060138";
chr12	StringTie	exon	10715694	10715783	1000	-	.	gene_id "MSTRG.38006"; transcript_id "ENST00000539204"; exon_number "4"; gene_name "YBX3"; ref_gene_id "ENSG00000060138";
chr12	StringTie	exon	10718088	10718121	1000	-	.	gene_id "MSTRG.38006"; transcript_id "ENST00000539204"; exon_number "5"; gene_name "YBX3"; ref_gene_id "ENSG00000060138";
chr12	StringTie	exon	10718362	10718430	1000	-	.	gene_id "MSTRG.38006"; transcript_id "ENST00000539204"; exon_number "6"; gene_name "YBX3"; ref_gene_id "ENSG00000060138";
chr12	StringTie	transcript	10699227	10722911	1000	-	.	gene_id "MSTRG.38006"; transcript_id "ENST00000540447"; gene_name "YBX3"; ref_gene_id "ENSG00000060138";
chr12	StringTie	exon	10699227	10699654	1000	-	.	gene_id "MSTRG.38006"; transcript_id "ENST00000540447"; exon_number "1"; gene_name "YBX3"; ref_gene_id "ENSG00000060138";
chr12	StringTie	exon	10701254	10701353	1000	-	.	gene_id "MSTRG.38006"; transcript_id "ENST00000540447"; exon_number "2"; gene_name "YBX3"; ref_gene_id "ENSG00000060138";
chr12	StringTie	exon	10701960	10704148	1000	-	.	gene_id "MSTRG.38006"; transcript_id "ENST00000540447"; exon_number "3"; gene_name "YBX3"; ref_gene_id "ENSG00000060138";
chr12	StringTie	exon	10709908	10713333	1000	-	.	gene_id "MSTRG.38006"; transcript_id "ENST00000540447"; exon_number "4"; gene_name "YBX3"; ref_gene_id "ENSG00000060138";
chr12	StringTie	exon	10715694	10715783	1000	-	.	gene_id "MSTRG.38006"; transcript_id "ENST00000540447"; exon_number "5"; gene_name "YBX3"; ref_gene_id "ENSG00000060138";
chr12	StringTie	exon	10718088	10718121	1000	-	.	gene_id "MSTRG.38006"; transcript_id "ENST00000540447"; exon_number "6"; gene_name "YBX3"; ref_gene_id "ENSG00000060138";
chr12	StringTie	exon	10719080	10719143	1000	-	.	gene_id "MSTRG.38006"; transcript_id "ENST00000540447"; exon_number "7"; gene_name "YBX3"; ref_gene_id "ENSG00000060138";
chr12	StringTie	exon	10722850	10722911	1000	-	.	gene_id "MSTRG.38006"; transcript_id "ENST00000540447"; exon_number "8"; gene_name "YBX3"; ref_gene_id "ENSG00000060138";
chr12	StringTie	transcript	10718117	10722396	1000	-	.	gene_id "MSTRG.38006"; transcript_id "ENST00000540747"; gene_name "YBX3"; ref_gene_id "ENSG00000060138";
chr12	StringTie	exon	10718117	10718121	1000	-	.	gene_id "MSTRG.38006"; transcript_id "ENST00000540747"; exon_number "1"; gene_name "YBX3"; ref_gene_id "ENSG00000060138";
chr12	StringTie	exon	10719080	10719143	1000	-	.	gene_id "MSTRG.38006"; transcript_id "ENST00000540747"; exon_number "2"; gene_name "YBX3"; ref_gene_id "ENSG00000060138";
chr12	StringTie	exon	10720791	10720932	1000	-	.	gene_id "MSTRG.38006"; transcript_id "ENST00000540747"; exon_number "3"; gene_name "YBX3"; ref_gene_id "ENSG00000060138";
chr12	StringTie	exon	10722060	10722396	1000	-	.	gene_id "MSTRG.38006"; transcript_id "ENST00000540747"; exon_number "4"; gene_name "YBX3"; ref_gene_id "ENSG00000060138";
chr12	StringTie	transcript	10699317	10702475	1000	-	.	gene_id "MSTRG.38006"; transcript_id "ENST00000540975"; gene_name "YBX3"; ref_gene_id "ENSG00000060138";
chr12	StringTie	exon	10699317	10699654	1000	-	.	gene_id "MSTRG.38006"; transcript_id "ENST00000540975"; exon_number "1"; gene_name "YBX3"; ref_gene_id "ENSG00000060138";
chr12	StringTie	exon	10701254	10701353	1000	-	.	gene_id "MSTRG.38006"; transcript_id "ENST00000540975"; exon_number "2"; gene_name "YBX3"; ref_gene_id "ENSG00000060138";
chr12	StringTie	exon	10701960	10702134	1000	-	.	gene_id "MSTRG.38006"; transcript_id "ENST00000540975"; exon_number "3"; gene_name "YBX3"; ref_gene_id "ENSG00000060138";
chr12	StringTie	exon	10702412	10702475	1000	-	.	gene_id "MSTRG.38006"; transcript_id "ENST00000540975"; exon_number "4"; gene_name "YBX3"; ref_gene_id "ENSG00000060138";
chr12	StringTie	transcript	10701275	10710714	1000	-	.	gene_id "MSTRG.38006"; transcript_id "ENST00000541351"; gene_name "YBX3"; ref_gene_id "ENSG00000060138";
chr12	StringTie	exon	10701275	10701353	1000	-	.	gene_id "MSTRG.38006"; transcript_id "ENST00000541351"; exon_number "1"; gene_name "YBX3"; ref_gene_id "ENSG00000060138";
chr12	StringTie	exon	10701960	10702134	1000	-	.	gene_id "MSTRG.38006"; transcript_id "ENST00000541351"; exon_number "2"; gene_name "YBX3"; ref_gene_id "ENSG00000060138";
chr12	StringTie	exon	10703523	10703619	1000	-	.	gene_id "MSTRG.38006"; transcript_id "ENST00000541351"; exon_number "3"; gene_name "YBX3"; ref_gene_id "ENSG00000060138";
chr12	StringTie	exon	10704051	10704148	1000	-	.	gene_id "MSTRG.38006"; transcript_id "ENST00000541351"; exon_number "4"; gene_name "YBX3"; ref_gene_id "ENSG00000060138";
chr12	StringTie	exon	10709908	10710114	1000	-	.	gene_id "MSTRG.38006"; transcript_id "ENST00000541351"; exon_number "5"; gene_name "YBX3"; ref_gene_id "ENSG00000060138";
chr12	StringTie	exon	10710654	10710714	1000	-	.	gene_id "MSTRG.38006"; transcript_id "ENST00000541351"; exon_number "6"; gene_name "YBX3"; ref_gene_id "ENSG00000060138";
chr12	StringTie	transcript	10701253	10716148	1000	-	.	gene_id "MSTRG.38006"; transcript_id "ENST00000542002"; gene_name "YBX3"; ref_gene_id "ENSG00000060138";
chr12	StringTie	exon	10701253	10701353	1000	-	.	gene_id "MSTRG.38006"; transcript_id "ENST00000542002"; exon_number "1"; gene_name "YBX3"; ref_gene_id "ENSG00000060138";
chr12	StringTie	exon	10701960	10702134	1000	-	.	gene_id "MSTRG.38006"; transcript_id "ENST00000542002"; exon_number "2"; gene_name "YBX3"; ref_gene_id "ENSG00000060138";
chr12	StringTie	exon	10704051	10704148	1000	-	.	gene_id "MSTRG.38006"; transcript_id "ENST00000542002"; exon_number "3"; gene_name "YBX3"; ref_gene_id "ENSG00000060138";
chr12	StringTie	exon	10713211	10713333	1000	-	.	gene_id "MSTRG.38006"; transcript_id "ENST00000542002"; exon_number "4"; gene_name "YBX3"; ref_gene_id "ENSG00000060138";
chr12	StringTie	exon	10715694	10716148	1000	-	.	gene_id "MSTRG.38006"; transcript_id "ENST00000542002"; exon_number "5"; gene_name "YBX3"; ref_gene_id "ENSG00000060138";
chr12	StringTie	transcript	10701274	10718115	1000	-	.	gene_id "MSTRG.38006"; transcript_id "ENST00000542641"; gene_name "YBX3"; ref_gene_id "ENSG00000060138";
chr12	StringTie	exon	10701274	10701353	1000	-	.	gene_id "MSTRG.38006"; transcript_id "ENST00000542641"; exon_number "1"; gene_name "YBX3"; ref_gene_id "ENSG00000060138";
chr12	StringTie	exon	10701960	10702134	1000	-	.	gene_id "MSTRG.38006"; transcript_id "ENST00000542641"; exon_number "2"; gene_name "YBX3"; ref_gene_id "ENSG00000060138";
chr12	StringTie	exon	10704051	10704148	1000	-	.	gene_id "MSTRG.38006"; transcript_id "ENST00000542641"; exon_number "3"; gene_name "YBX3"; ref_gene_id "ENSG00000060138";
chr12	StringTie	exon	10713211	10713333	1000	-	.	gene_id "MSTRG.38006"; transcript_id "ENST00000542641"; exon_number "4"; gene_name "YBX3"; ref_gene_id "ENSG00000060138";
chr12	StringTie	exon	10715694	10715783	1000	-	.	gene_id "MSTRG.38006"; transcript_id "ENST00000542641"; exon_number "5"; gene_name "YBX3"; ref_gene_id "ENSG00000060138";
chr12	StringTie	exon	10718013	10718115	1000	-	.	gene_id "MSTRG.38006"; transcript_id "ENST00000542641"; exon_number "6"; gene_name "YBX3"; ref_gene_id "ENSG00000060138";
chr12	StringTie	transcript	10715695	10718114	1000	-	.	gene_id "MSTRG.38006"; transcript_id "ENST00000544501"; gene_name "YBX3"; ref_gene_id "ENSG00000060138";
chr12	StringTie	exon	10715695	10715783	1000	-	.	gene_id "MSTRG.38006"; transcript_id "ENST00000544501"; exon_number "1"; gene_name "YBX3"; ref_gene_id "ENSG00000060138";
chr12	StringTie	exon	10717713	10717777	1000	-	.	gene_id "MSTRG.38006"; transcript_id "ENST00000544501"; exon_number "2"; gene_name "YBX3"; ref_gene_id "ENSG00000060138";
chr12	StringTie	exon	10718088	10718114	1000	-	.	gene_id "MSTRG.38006"; transcript_id "ENST00000544501"; exon_number "3"; gene_name "YBX3"; ref_gene_id "ENSG00000060138";
chr12	StringTie	transcript	10702010	10710686	1000	-	.	gene_id "MSTRG.38006"; transcript_id "ENST00000544504"; gene_name "YBX3"; ref_gene_id "ENSG00000060138";
chr12	StringTie	exon	10702010	10702134	1000	-	.	gene_id "MSTRG.38006"; transcript_id "ENST00000544504"; exon_number "1"; gene_name "YBX3"; ref_gene_id "ENSG00000060138";
chr12	StringTie	exon	10704051	10704148	1000	-	.	gene_id "MSTRG.38006"; transcript_id "ENST00000544504"; exon_number "2"; gene_name "YBX3"; ref_gene_id "ENSG00000060138";
chr12	StringTie	exon	10709908	10710114	1000	-	.	gene_id "MSTRG.38006"; transcript_id "ENST00000544504"; exon_number "3"; gene_name "YBX3"; ref_gene_id "ENSG00000060138";
chr12	StringTie	exon	10710534	10710686	1000	-	.	gene_id "MSTRG.38006"; transcript_id "ENST00000544504"; exon_number "4"; gene_name "YBX3"; ref_gene_id "ENSG00000060138";
chr12	StringTie	transcript	10710351	10718121	1000	-	.	gene_id "MSTRG.38006"; transcript_id "ENST00000544622"; gene_name "YBX3"; ref_gene_id "ENSG00000060138";
chr12	StringTie	exon	10710351	10710788	1000	-	.	gene_id "MSTRG.38006"; transcript_id "ENST00000544622"; exon_number "1"; gene_name "YBX3"; ref_gene_id "ENSG00000060138";
chr12	StringTie	exon	10713211	10713333	1000	-	.	gene_id "MSTRG.38006"; transcript_id "ENST00000544622"; exon_number "2"; gene_name "YBX3"; ref_gene_id "ENSG00000060138";
chr12	StringTie	exon	10715694	10715783	1000	-	.	gene_id "MSTRG.38006"; transcript_id "ENST00000544622"; exon_number "3"; gene_name "YBX3"; ref_gene_id "ENSG00000060138";
chr12	StringTie	exon	10718088	10718121	1000	-	.	gene_id "MSTRG.38006"; transcript_id "ENST00000544622"; exon_number "4"; gene_name "YBX3"; ref_gene_id "ENSG00000060138";
chr12	StringTie	transcript	10699427	10710120	1000	-	.	gene_id "MSTRG.38006"; transcript_id "ENST00000546164"; gene_name "YBX3"; ref_gene_id "ENSG00000060138";
chr12	StringTie	exon	10699427	10699654	1000	-	.	gene_id "MSTRG.38006"; transcript_id "ENST00000546164"; exon_number "1"; gene_name "YBX3"; ref_gene_id "ENSG00000060138";
chr12	StringTie	exon	10701254	10701353	1000	-	.	gene_id "MSTRG.38006"; transcript_id "ENST00000546164"; exon_number "2"; gene_name "YBX3"; ref_gene_id "ENSG00000060138";
chr12	StringTie	exon	10701960	10702134	1000	-	.	gene_id "MSTRG.38006"; transcript_id "ENST00000546164"; exon_number "3"; gene_name "YBX3"; ref_gene_id "ENSG00000060138";
chr12	StringTie	exon	10704060	10704148	1000	-	.	gene_id "MSTRG.38006"; transcript_id "ENST00000546164"; exon_number "4"; gene_name "YBX3"; ref_gene_id "ENSG00000060138";
chr12	StringTie	exon	10709908	10710120	1000	-	.	gene_id "MSTRG.38006"; transcript_id "ENST00000546164"; exon_number "5"; gene_name "YBX3"; ref_gene_id "ENSG00000060138";
chr12	StringTie	transcript	10713229	10722046	1000	-	.	gene_id "MSTRG.38006"; transcript_id "ENST00000546298"; gene_name "YBX3"; ref_gene_id "ENSG00000060138";
chr12	StringTie	exon	10713229	10713333	1000	-	.	gene_id "MSTRG.38006"; transcript_id "ENST00000546298"; exon_number "1"; gene_name "YBX3"; ref_gene_id "ENSG00000060138";
chr12	StringTie	exon	10715694	10715783	1000	-	.	gene_id "MSTRG.38006"; transcript_id "ENST00000546298"; exon_number "2"; gene_name "YBX3"; ref_gene_id "ENSG00000060138";
chr12	StringTie	exon	10718088	10718121	1000	-	.	gene_id "MSTRG.38006"; transcript_id "ENST00000546298"; exon_number "3"; gene_name "YBX3"; ref_gene_id "ENSG00000060138";
chr12	StringTie	exon	10719080	10719143	1000	-	.	gene_id "MSTRG.38006"; transcript_id "ENST00000546298"; exon_number "4"; gene_name "YBX3"; ref_gene_id "ENSG00000060138";
chr12	StringTie	exon	10720791	10720932	1000	-	.	gene_id "MSTRG.38006"; transcript_id "ENST00000546298"; exon_number "5"; gene_name "YBX3"; ref_gene_id "ENSG00000060138";
chr12	StringTie	exon	10721918	10722046	1000	-	.	gene_id "MSTRG.38006"; transcript_id "ENST00000546298"; exon_number "6"; gene_name "YBX3"; ref_gene_id "ENSG00000060138";
chr12	StringTie	transcript	10698118	10722046	1000	-	.	gene_id "MSTRG.38006"; transcript_id "MSTRG.38006.1";
chr12	StringTie	exon	10698118	10699654	1000	-	.	gene_id "MSTRG.38006"; transcript_id "MSTRG.38006.1"; exon_number "1";
chr12	StringTie	exon	10701254	10701353	1000	-	.	gene_id "MSTRG.38006"; transcript_id "MSTRG.38006.1"; exon_number "2";
chr12	StringTie	exon	10701960	10702134	1000	-	.	gene_id "MSTRG.38006"; transcript_id "MSTRG.38006.1"; exon_number "3";
chr12	StringTie	exon	10704060	10704148	1000	-	.	gene_id "MSTRG.38006"; transcript_id "MSTRG.38006.1"; exon_number "4";
chr12	StringTie	exon	10709908	10710114	1000	-	.	gene_id "MSTRG.38006"; transcript_id "MSTRG.38006.1"; exon_number "5";
chr12	StringTie	exon	10713211	10713333	1000	-	.	gene_id "MSTRG.38006"; transcript_id "MSTRG.38006.1"; exon_number "6";
chr12	StringTie	exon	10715694	10715783	1000	-	.	gene_id "MSTRG.38006"; transcript_id "MSTRG.38006.1"; exon_number "7";
chr12	StringTie	exon	10718088	10718121	1000	-	.	gene_id "MSTRG.38006"; transcript_id "MSTRG.38006.1"; exon_number "8";
chr12	StringTie	exon	10719080	10719143	1000	-	.	gene_id "MSTRG.38006"; transcript_id "MSTRG.38006.1"; exon_number "9";
chr12	StringTie	exon	10720791	10720932	1000	-	.	gene_id "MSTRG.38006"; transcript_id "MSTRG.38006.1"; exon_number "10";
chr12	StringTie	exon	10721918	10722046	1000	-	.	gene_id "MSTRG.38006"; transcript_id "MSTRG.38006.1"; exon_number "11";
chr12	StringTie	transcript	10698899	10734353	1000	-	.	gene_id "MSTRG.38006"; transcript_id "MSTRG.38006.10";
chr12	StringTie	exon	10698899	10699654	1000	-	.	gene_id "MSTRG.38006"; transcript_id "MSTRG.38006.10"; exon_number "1";
chr12	StringTie	exon	10701254	10701353	1000	-	.	gene_id "MSTRG.38006"; transcript_id "MSTRG.38006.10"; exon_number "2";
chr12	StringTie	exon	10701960	10702134	1000	-	.	gene_id "MSTRG.38006"; transcript_id "MSTRG.38006.10"; exon_number "3";
chr12	StringTie	exon	10704051	10704148	1000	-	.	gene_id "MSTRG.38006"; transcript_id "MSTRG.38006.10"; exon_number "4";
chr12	StringTie	exon	10713211	10713333	1000	-	.	gene_id "MSTRG.38006"; transcript_id "MSTRG.38006.10"; exon_number "5";
chr12	StringTie	exon	10715694	10715783	1000	-	.	gene_id "MSTRG.38006"; transcript_id "MSTRG.38006.10"; exon_number "6";
chr12	StringTie	exon	10718088	10718121	1000	-	.	gene_id "MSTRG.38006"; transcript_id "MSTRG.38006.10"; exon_number "7";
chr12	StringTie	exon	10719080	10719143	1000	-	.	gene_id "MSTRG.38006"; transcript_id "MSTRG.38006.10"; exon_number "8";
chr12	StringTie	exon	10722850	10723321	1000	-	.	gene_id "MSTRG.38006"; transcript_id "MSTRG.38006.10"; exon_number "9";
chr12	StringTie	exon	10724004	10726279	1000	-	.	gene_id "MSTRG.38006"; transcript_id "MSTRG.38006.10"; exon_number "10";
chr12	StringTie	exon	10731018	10731172	1000	-	.	gene_id "MSTRG.38006"; transcript_id "MSTRG.38006.10"; exon_number "11";
chr12	StringTie	exon	10732971	10734353	1000	-	.	gene_id "MSTRG.38006"; transcript_id "MSTRG.38006.10"; exon_number "12";
chr12	StringTie	transcript	10699018	10724036	1000	-	.	gene_id "MSTRG.38006"; transcript_id "MSTRG.38006.100";
chr12	StringTie	exon	10699018	10699675	1000	-	.	gene_id "MSTRG.38006"; transcript_id "MSTRG.38006.100"; exon_number "1";
chr12	StringTie	exon	10701254	10701353	1000	-	.	gene_id "MSTRG.38006"; transcript_id "MSTRG.38006.100"; exon_number "2";
chr12	StringTie	exon	10701960	10702131	1000	-	.	gene_id "MSTRG.38006"; transcript_id "MSTRG.38006.100"; exon_number "3";
chr12	StringTie	exon	10704051	10704148	1000	-	.	gene_id "MSTRG.38006"; transcript_id "MSTRG.38006.100"; exon_number "4";
chr12	StringTie	exon	10713211	10713333	1000	-	.	gene_id "MSTRG.38006"; transcript_id "MSTRG.38006.100"; exon_number "5";
chr12	StringTie	exon	10715694	10715783	1000	-	.	gene_id "MSTRG.38006"; transcript_id "MSTRG.38006.100"; exon_number "6";
chr12	StringTie	exon	10718088	10718121	1000	-	.	gene_id "MSTRG.38006"; transcript_id "MSTRG.38006.100"; exon_number "7";
chr12	StringTie	exon	10719080	10719143	1000	-	.	gene_id "MSTRG.38006"; transcript_id "MSTRG.38006.100"; exon_number "8";
chr12	StringTie	exon	10722850	10723321	1000	-	.	gene_id "MSTRG.38006"; transcript_id "MSTRG.38006.100"; exon_number "9";
chr12	StringTie	exon	10724004	10724036	1000	-	.	gene_id "MSTRG.38006"; transcript_id "MSTRG.38006.100"; exon_number "10";
chr12	StringTie	transcript	10699018	10723367	1000	-	.	gene_id "MSTRG.38006"; transcript_id "MSTRG.38006.101";
chr12	StringTie	exon	10699018	10699654	1000	-	.	gene_id "MSTRG.38006"; transcript_id "MSTRG.38006.101"; exon_number "1";
chr12	StringTie	exon	10701254	10701353	1000	-	.	gene_id "MSTRG.38006"; transcript_id "MSTRG.38006.101"; exon_number "2";
chr12	StringTie	exon	10701960	10702134	1000	-	.	gene_id "MSTRG.38006"; transcript_id "MSTRG.38006.101"; exon_number "3";
chr12	StringTie	exon	10704051	10704148	1000	-	.	gene_id "MSTRG.38006"; transcript_id "MSTRG.38006.101"; exon_number "4";
chr12	StringTie	exon	10709908	10710114	1000	-	.	gene_id "MSTRG.38006"; transcript_id "MSTRG.38006.101"; exon_number "5";
chr12	StringTie	exon	10713211	10713333	1000	-	.	gene_id "MSTRG.38006"; transcript_id "MSTRG.38006.101"; exon_number "6";
chr12	StringTie	exon	10715694	10715783	1000	-	.	gene_id "MSTRG.38006"; transcript_id "MSTRG.38006.101"; exon_number "7";
chr12	StringTie	exon	10718088	10718121	1000	-	.	gene_id "MSTRG.38006"; transcript_id "MSTRG.38006.101"; exon_number "8";
chr12	StringTie	exon	10719080	10719143	1000	-	.	gene_id "MSTRG.38006"; transcript_id "MSTRG.38006.101"; exon_number "9";
chr12	StringTie	exon	10722850	10723093	1000	-	.	gene_id "MSTRG.38006"; transcript_id "MSTRG.38006.101"; exon_number "10";
chr12	StringTie	exon	10723143	10723367	1000	-	.	gene_id "MSTRG.38006"; transcript_id "MSTRG.38006.101"; exon_number "11";
chr12	StringTie	transcript	10699018	10723647	1000	-	.	gene_id "MSTRG.38006"; transcript_id "MSTRG.38006.102";
chr12	StringTie	exon	10699018	10699654	1000	-	.	gene_id "MSTRG.38006"; transcript_id "MSTRG.38006.102"; exon_number "1";
chr12	StringTie	exon	10701254	10701353	1000	-	.	gene_id "MSTRG.38006"; transcript_id "MSTRG.38006.102"; exon_number "2";
chr12	StringTie	exon	10701960	10702134	1000	-	.	gene_id "MSTRG.38006"; transcript_id "MSTRG.38006.102"; exon_number "3";
chr12	StringTie	exon	10704060	10704148	1000	-	.	gene_id "MSTRG.38006"; transcript_id "MSTRG.38006.102"; exon_number "4";
chr12	StringTie	exon	10709908	10710114	1000	-	.	gene_id "MSTRG.38006"; transcript_id "MSTRG.38006.102"; exon_number "5";
chr12	StringTie	exon	10713211	10713333	1000	-	.	gene_id "MSTRG.38006"; transcript_id "MSTRG.38006.102"; exon_number "6";
chr12	StringTie	exon	10715694	10715783	1000	-	.	gene_id "MSTRG.38006"; transcript_id "MSTRG.38006.102"; exon_number "7";
chr12	StringTie	exon	10718088	10718121	1000	-	.	gene_id "MSTRG.38006"; transcript_id "MSTRG.38006.102"; exon_number "8";
chr12	StringTie	exon	10719080	10719143	1000	-	.	gene_id "MSTRG.38006"; transcript_id "MSTRG.38006.102"; exon_number "9";
chr12	StringTie	exon	10722850	10723093	1000	-	.	gene_id "MSTRG.38006"; transcript_id "MSTRG.38006.102"; exon_number "10";
chr12	StringTie	exon	10723143	10723647	1000	-	.	gene_id "MSTRG.38006"; transcript_id "MSTRG.38006.102"; exon_number "11";
chr12	StringTie	transcript	10699018	10723238	1000	-	.	gene_id "MSTRG.38006"; transcript_id "MSTRG.38006.103";
chr12	StringTie	exon	10699018	10700267	1000	-	.	gene_id "MSTRG.38006"; transcript_id "MSTRG.38006.103"; exon_number "1";
chr12	StringTie	exon	10701254	10701353	1000	-	.	gene_id "MSTRG.38006"; transcript_id "MSTRG.38006.103"; exon_number "2";
chr12	StringTie	exon	10701960	10702134	1000	-	.	gene_id "MSTRG.38006"; transcript_id "MSTRG.38006.103"; exon_number "3";
chr12	StringTie	exon	10704051	10704148	1000	-	.	gene_id "MSTRG.38006"; transcript_id "MSTRG.38006.103"; exon_number "4";
chr12	StringTie	exon	10709908	10710114	1000	-	.	gene_id "MSTRG.38006"; transcript_id "MSTRG.38006.103"; exon_number "5";
chr12	StringTie	exon	10710654	10710788	1000	-	.	gene_id "MSTRG.38006"; transcript_id "MSTRG.38006.103"; exon_number "6";
chr12	StringTie	exon	10713211	10713333	1000	-	.	gene_id "MSTRG.38006"; transcript_id "MSTRG.38006.103"; exon_number "7";
chr12	StringTie	exon	10715694	10715783	1000	-	.	gene_id "MSTRG.38006"; transcript_id "MSTRG.38006.103"; exon_number "8";
chr12	StringTie	exon	10718088	10718121	1000	-	.	gene_id "MSTRG.38006"; transcript_id "MSTRG.38006.103"; exon_number "9";
chr12	StringTie	exon	10719080	10719143	1000	-	.	gene_id "MSTRG.38006"; transcript_id "MSTRG.38006.103"; exon_number "10";
chr12	StringTie	exon	10722850	10723238	1000	-	.	gene_id "MSTRG.38006"; transcript_id "MSTRG.38006.103"; exon_number "11";
chr12	StringTie	transcript	10699018	10722396	1000	-	.	gene_id "MSTRG.38006"; transcript_id "MSTRG.38006.104";
chr12	StringTie	exon	10699018	10699654	1000	-	.	gene_id "MSTRG.38006"; transcript_id "MSTRG.38006.104"; exon_number "1";
chr12	StringTie	exon	10701254	10701353	1000	-	.	gene_id "MSTRG.38006"; transcript_id "MSTRG.38006.104"; exon_number "2";
chr12	StringTie	exon	10701960	10702134	1000	-	.	gene_id "MSTRG.38006"; transcript_id "MSTRG.38006.104"; exon_number "3";
chr12	StringTie	exon	10704051	10704148	1000	-	.	gene_id "MSTRG.38006"; transcript_id "MSTRG.38006.104"; exon_number "4";
chr12	StringTie	exon	10709908	10710788	1000	-	.	gene_id "MSTRG.38006"; transcript_id "MSTRG.38006.104"; exon_number "5";
chr12	StringTie	exon	10713211	10713333	1000	-	.	gene_id "MSTRG.38006"; transcript_id "MSTRG.38006.104"; exon_number "6";
chr12	StringTie	exon	10715694	10715783	1000	-	.	gene_id "MSTRG.38006"; transcript_id "MSTRG.38006.104"; exon_number "7";
chr12	StringTie	exon	10718088	10718121	1000	-	.	gene_id "MSTRG.38006"; transcript_id "MSTRG.38006.104"; exon_number "8";
chr12	StringTie	exon	10719080	10719143	1000	-	.	gene_id "MSTRG.38006"; transcript_id "MSTRG.38006.104"; exon_number "9";
chr12	StringTie	exon	10720791	10720932	1000	-	.	gene_id "MSTRG.38006"; transcript_id "MSTRG.38006.104"; exon_number "10";
chr12	StringTie	exon	10722060	10722396	1000	-	.	gene_id "MSTRG.38006"; transcript_id "MSTRG.38006.104"; exon_number "11";
chr12	StringTie	transcript	10699019	10718114	1000	-	.	gene_id "MSTRG.38006"; transcript_id "MSTRG.38006.105";
chr12	StringTie	exon	10699019	10699654	1000	-	.	gene_id "MSTRG.38006"; transcript_id "MSTRG.38006.105"; exon_number "1";
chr12	StringTie	exon	10701254	10701353	1000	-	.	gene_id "MSTRG.38006"; transcript_id "MSTRG.38006.105"; exon_number "2";
chr12	StringTie	exon	10701960	10702131	1000	-	.	gene_id "MSTRG.38006"; transcript_id "MSTRG.38006.105"; exon_number "3";
chr12	StringTie	exon	10704051	10704148	1000	-	.	gene_id "MSTRG.38006"; transcript_id "MSTRG.38006.105"; exon_number "4";
chr12	StringTie	exon	10709908	10710114	1000	-	.	gene_id "MSTRG.38006"; transcript_id "MSTRG.38006.105"; exon_number "5";
chr12	StringTie	exon	10713211	10713333	1000	-	.	gene_id "MSTRG.38006"; transcript_id "MSTRG.38006.105"; exon_number "6";
chr12	StringTie	exon	10715694	10715783	1000	-	.	gene_id "MSTRG.38006"; transcript_id "MSTRG.38006.105"; exon_number "7";
chr12	StringTie	exon	10717713	10717777	1000	-	.	gene_id "MSTRG.38006"; transcript_id "MSTRG.38006.105"; exon_number "8";
chr12	StringTie	exon	10718088	10718114	1000	-	.	gene_id "MSTRG.38006"; transcript_id "MSTRG.38006.105"; exon_number "9";
chr12	StringTie	transcript	10699019	10723227	1000	-	.	gene_id "MSTRG.38006"; transcript_id "MSTRG.38006.106";
chr12	StringTie	exon	10699019	10700288	1000	-	.	gene_id "MSTRG.38006"; transcript_id "MSTRG.38006.106"; exon_number "1";
chr12	StringTie	exon	10701254	10701353	1000	-	.	gene_id "MSTRG.38006"; transcript_id "MSTRG.38006.106"; exon_number "2";
chr12	StringTie	exon	10701960	10702134	1000	-	.	gene_id "MSTRG.38006"; transcript_id "MSTRG.38006.106"; exon_number "3";
chr12	StringTie	exon	10704051	10704148	1000	-	.	gene_id "MSTRG.38006"; transcript_id "MSTRG.38006.106"; exon_number "4";
chr12	StringTie	exon	10709908	10710114	1000	-	.	gene_id "MSTRG.38006"; transcript_id "MSTRG.38006.106"; exon_number "5";
chr12	StringTie	exon	10713211	10713333	1000	-	.	gene_id "MSTRG.38006"; transcript_id "MSTRG.38006.106"; exon_number "6";
chr12	StringTie	exon	10715694	10715783	1000	-	.	gene_id "MSTRG.38006"; transcript_id "MSTRG.38006.106"; exon_number "7";
chr12	StringTie	exon	10718088	10718121	1000	-	.	gene_id "MSTRG.38006"; transcript_id "MSTRG.38006.106"; exon_number "8";
chr12	StringTie	exon	10719080	10719143	1000	-	.	gene_id "MSTRG.38006"; transcript_id "MSTRG.38006.106"; exon_number "9";
chr12	StringTie	exon	10722478	10723227	1000	-	.	gene_id "MSTRG.38006"; transcript_id "MSTRG.38006.106"; exon_number "10";
chr12	StringTie	transcript	10699019	10723235	1000	-	.	gene_id "MSTRG.38006"; transcript_id "MSTRG.38006.107";
chr12	StringTie	exon	10699019	10700267	1000	-	.	gene_id "MSTRG.38006"; transcript_id "MSTRG.38006.107"; exon_number "1";
chr12	StringTie	exon	10701254	10701353	1000	-	.	gene_id "MSTRG.38006"; transcript_id "MSTRG.38006.107"; exon_number "2";
chr12	StringTie	exon	10701960	10702134	1000	-	.	gene_id "MSTRG.38006"; transcript_id "MSTRG.38006.107"; exon_number "3";
chr12	StringTie	exon	10704051	10704148	1000	-	.	gene_id "MSTRG.38006"; transcript_id "MSTRG.38006.107"; exon_number "4";
chr12	StringTie	exon	10709908	10710114	1000	-	.	gene_id "MSTRG.38006"; transcript_id "MSTRG.38006.107"; exon_number "5";
chr12	StringTie	exon	10713211	10713333	1000	-	.	gene_id "MSTRG.38006"; transcript_id "MSTRG.38006.107"; exon_number "6";
chr12	StringTie	exon	10715694	10715783	1000	-	.	gene_id "MSTRG.38006"; transcript_id "MSTRG.38006.107"; exon_number "7";
chr12	StringTie	exon	10718088	10718120	1000	-	.	gene_id "MSTRG.38006"; transcript_id "MSTRG.38006.107"; exon_number "8";
chr12	StringTie	exon	10719080	10719143	1000	-	.	gene_id "MSTRG.38006"; transcript_id "MSTRG.38006.107"; exon_number "9";
chr12	StringTie	exon	10722850	10723235	1000	-	.	gene_id "MSTRG.38006"; transcript_id "MSTRG.38006.107"; exon_number "10";
chr12	StringTie	transcript	10699019	10723644	1000	-	.	gene_id "MSTRG.38006"; transcript_id "MSTRG.38006.108";
chr12	StringTie	exon	10699019	10699654	1000	-	.	gene_id "MSTRG.38006"; transcript_id "MSTRG.38006.108"; exon_number "1";
chr12	StringTie	exon	10701254	10701353	1000	-	.	gene_id "MSTRG.38006"; transcript_id "MSTRG.38006.108"; exon_number "2";
chr12	StringTie	exon	10701960	10702134	1000	-	.	gene_id "MSTRG.38006"; transcript_id "MSTRG.38006.108"; exon_number "3";
chr12	StringTie	exon	10704051	10704148	1000	-	.	gene_id "MSTRG.38006"; transcript_id "MSTRG.38006.108"; exon_number "4";
chr12	StringTie	exon	10709908	10710114	1000	-	.	gene_id "MSTRG.38006"; transcript_id "MSTRG.38006.108"; exon_number "5";
chr12	StringTie	exon	10713211	10713333	1000	-	.	gene_id "MSTRG.38006"; transcript_id "MSTRG.38006.108"; exon_number "6";
chr12	StringTie	exon	10715694	10715783	1000	-	.	gene_id "MSTRG.38006"; transcript_id "MSTRG.38006.108"; exon_number "7";
chr12	StringTie	exon	10718088	10718121	1000	-	.	gene_id "MSTRG.38006"; transcript_id "MSTRG.38006.108"; exon_number "8";
chr12	StringTie	exon	10719080	10719143	1000	-	.	gene_id "MSTRG.38006"; transcript_id "MSTRG.38006.108"; exon_number "9";
chr12	StringTie	exon	10722850	10722904	1000	-	.	gene_id "MSTRG.38006"; transcript_id "MSTRG.38006.108"; exon_number "10";
chr12	StringTie	exon	10722929	10723644	1000	-	.	gene_id "MSTRG.38006"; transcript_id "MSTRG.38006.108"; exon_number "11";
chr12	StringTie	transcript	10699020	10722566	1000	-	.	gene_id "MSTRG.38006"; transcript_id "MSTRG.38006.109";
chr12	StringTie	exon	10699020	10699675	1000	-	.	gene_id "MSTRG.38006"; transcript_id "MSTRG.38006.109"; exon_number "1";
chr12	StringTie	exon	10701254	10701353	1000	-	.	gene_id "MSTRG.38006"; transcript_id "MSTRG.38006.109"; exon_number "2";
chr12	StringTie	exon	10701960	10702131	1000	-	.	gene_id "MSTRG.38006"; transcript_id "MSTRG.38006.109"; exon_number "3";
chr12	StringTie	exon	10704051	10704148	1000	-	.	gene_id "MSTRG.38006"; transcript_id "MSTRG.38006.109"; exon_number "4";
chr12	StringTie	exon	10713211	10713333	1000	-	.	gene_id "MSTRG.38006"; transcript_id "MSTRG.38006.109"; exon_number "5";
chr12	StringTie	exon	10715694	10715783	1000	-	.	gene_id "MSTRG.38006"; transcript_id "MSTRG.38006.109"; exon_number "6";
chr12	StringTie	exon	10718088	10718121	1000	-	.	gene_id "MSTRG.38006"; transcript_id "MSTRG.38006.109"; exon_number "7";
chr12	StringTie	exon	10719080	10719143	1000	-	.	gene_id "MSTRG.38006"; transcript_id "MSTRG.38006.109"; exon_number "8";
chr12	StringTie	exon	10722478	10722566	1000	-	.	gene_id "MSTRG.38006"; transcript_id "MSTRG.38006.109"; exon_number "9";
chr12	StringTie	transcript	10698925	10723269	1000	-	.	gene_id "MSTRG.38006"; transcript_id "MSTRG.38006.11";
chr12	StringTie	exon	10698925	10699654	1000	-	.	gene_id "MSTRG.38006"; transcript_id "MSTRG.38006.11"; exon_number "1";
chr12	StringTie	exon	10701254	10701353	1000	-	.	gene_id "MSTRG.38006"; transcript_id "MSTRG.38006.11"; exon_number "2";
chr12	StringTie	exon	10701960	10702131	1000	-	.	gene_id "MSTRG.38006"; transcript_id "MSTRG.38006.11"; exon_number "3";
chr12	StringTie	exon	10704060	10704148	1000	-	.	gene_id "MSTRG.38006"; transcript_id "MSTRG.38006.11"; exon_number "4";
chr12	StringTie	exon	10713211	10713333	1000	-	.	gene_id "MSTRG.38006"; transcript_id "MSTRG.38006.11"; exon_number "5";
chr12	StringTie	exon	10715694	10715783	1000	-	.	gene_id "MSTRG.38006"; transcript_id "MSTRG.38006.11"; exon_number "6";
chr12	StringTie	exon	10718088	10718121	1000	-	.	gene_id "MSTRG.38006"; transcript_id "MSTRG.38006.11"; exon_number "7";
chr12	StringTie	exon	10719080	10719143	1000	-	.	gene_id "MSTRG.38006"; transcript_id "MSTRG.38006.11"; exon_number "8";
chr12	StringTie	exon	10722850	10723269	1000	-	.	gene_id "MSTRG.38006"; transcript_id "MSTRG.38006.11"; exon_number "9";
chr12	StringTie	transcript	10699022	10723246	1000	-	.	gene_id "MSTRG.38006"; transcript_id "MSTRG.38006.110";
chr12	StringTie	exon	10699022	10699654	1000	-	.	gene_id "MSTRG.38006"; transcript_id "MSTRG.38006.110"; exon_number "1";
chr12	StringTie	exon	10700237	10700267	1000	-	.	gene_id "MSTRG.38006"; transcript_id "MSTRG.38006.110"; exon_number "2";
chr12	StringTie	exon	10701254	10701353	1000	-	.	gene_id "MSTRG.38006"; transcript_id "MSTRG.38006.110"; exon_number "3";
chr12	StringTie	exon	10701960	10702134	1000	-	.	gene_id "MSTRG.38006"; transcript_id "MSTRG.38006.110"; exon_number "4";
chr12	StringTie	exon	10704051	10704148	1000	-	.	gene_id "MSTRG.38006"; transcript_id "MSTRG.38006.110"; exon_number "5";
chr12	StringTie	exon	10713211	10713333	1000	-	.	gene_id "MSTRG.38006"; transcript_id "MSTRG.38006.110"; exon_number "6";
chr12	StringTie	exon	10715694	10715783	1000	-	.	gene_id "MSTRG.38006"; transcript_id "MSTRG.38006.110"; exon_number "7";
chr12	StringTie	exon	10718088	10718121	1000	-	.	gene_id "MSTRG.38006"; transcript_id "MSTRG.38006.110"; exon_number "8";
chr12	StringTie	exon	10719080	10719143	1000	-	.	gene_id "MSTRG.38006"; transcript_id "MSTRG.38006.110"; exon_number "9";
chr12	StringTie	exon	10722850	10723246	1000	-	.	gene_id "MSTRG.38006"; transcript_id "MSTRG.38006.110"; exon_number "10";
chr12	StringTie	transcript	10699025	10722396	1000	-	.	gene_id "MSTRG.38006"; transcript_id "MSTRG.38006.111";
chr12	StringTie	exon	10699025	10699654	1000	-	.	gene_id "MSTRG.38006"; transcript_id "MSTRG.38006.111"; exon_number "1";
chr12	StringTie	exon	10701254	10701353	1000	-	.	gene_id "MSTRG.38006"; transcript_id "MSTRG.38006.111"; exon_number "2";
chr12	StringTie	exon	10701960	10702134	1000	-	.	gene_id "MSTRG.38006"; transcript_id "MSTRG.38006.111"; exon_number "3";
chr12	StringTie	exon	10704051	10704148	1000	-	.	gene_id "MSTRG.38006"; transcript_id "MSTRG.38006.111"; exon_number "4";
chr12	StringTie	exon	10709908	10710114	1000	-	.	gene_id "MSTRG.38006"; transcript_id "MSTRG.38006.111"; exon_number "5";
chr12	StringTie	exon	10713211	10713333	1000	-	.	gene_id "MSTRG.38006"; transcript_id "MSTRG.38006.111"; exon_number "6";
chr12	StringTie	exon	10715694	10718121	1000	-	.	gene_id "MSTRG.38006"; transcript_id "MSTRG.38006.111"; exon_number "7";
chr12	StringTie	exon	10719080	10719143	1000	-	.	gene_id "MSTRG.38006"; transcript_id "MSTRG.38006.111"; exon_number "8";
chr12	StringTie	exon	10720791	10720932	1000	-	.	gene_id "MSTRG.38006"; transcript_id "MSTRG.38006.111"; exon_number "9";
chr12	StringTie	exon	10722060	10722396	1000	-	.	gene_id "MSTRG.38006"; transcript_id "MSTRG.38006.111"; exon_number "10";
chr12	StringTie	transcript	10699028	10723307	1000	-	.	gene_id "MSTRG.38006"; transcript_id "MSTRG.38006.112";
chr12	StringTie	exon	10699028	10699186	1000	-	.	gene_id "MSTRG.38006"; transcript_id "MSTRG.38006.112"; exon_number "1";
chr12	StringTie	exon	10699208	10699654	1000	-	.	gene_id "MSTRG.38006"; transcript_id "MSTRG.38006.112"; exon_number "2";
chr12	StringTie	exon	10701254	10701353	1000	-	.	gene_id "MSTRG.38006"; transcript_id "MSTRG.38006.112"; exon_number "3";
chr12	StringTie	exon	10701960	10702134	1000	-	.	gene_id "MSTRG.38006"; transcript_id "MSTRG.38006.112"; exon_number "4";
chr12	StringTie	exon	10704051	10704148	1000	-	.	gene_id "MSTRG.38006"; transcript_id "MSTRG.38006.112"; exon_number "5";
chr12	StringTie	exon	10713211	10713333	1000	-	.	gene_id "MSTRG.38006"; transcript_id "MSTRG.38006.112"; exon_number "6";
chr12	StringTie	exon	10715694	10715783	1000	-	.	gene_id "MSTRG.38006"; transcript_id "MSTRG.38006.112"; exon_number "7";
chr12	StringTie	exon	10718088	10718121	1000	-	.	gene_id "MSTRG.38006"; transcript_id "MSTRG.38006.112"; exon_number "8";
chr12	StringTie	exon	10719080	10719143	1000	-	.	gene_id "MSTRG.38006"; transcript_id "MSTRG.38006.112"; exon_number "9";
chr12	StringTie	exon	10722850	10723307	1000	-	.	gene_id "MSTRG.38006"; transcript_id "MSTRG.38006.112"; exon_number "10";
chr12	StringTie	transcript	10699030	10723344	1000	-	.	gene_id "MSTRG.38006"; transcript_id "MSTRG.38006.113";
chr12	StringTie	exon	10699030	10699654	1000	-	.	gene_id "MSTRG.38006"; transcript_id "MSTRG.38006.113"; exon_number "1";
chr12	StringTie	exon	10701254	10701353	1000	-	.	gene_id "MSTRG.38006"; transcript_id "MSTRG.38006.113"; exon_number "2";
chr12	StringTie	exon	10701960	10702134	1000	-	.	gene_id "MSTRG.38006"; transcript_id "MSTRG.38006.113"; exon_number "3";
chr12	StringTie	exon	10704051	10704148	1000	-	.	gene_id "MSTRG.38006"; transcript_id "MSTRG.38006.113"; exon_number "4";
chr12	StringTie	exon	10713211	10713333	1000	-	.	gene_id "MSTRG.38006"; transcript_id "MSTRG.38006.113"; exon_number "5";
chr12	StringTie	exon	10715694	10715783	1000	-	.	gene_id "MSTRG.38006"; transcript_id "MSTRG.38006.113"; exon_number "6";
chr12	StringTie	exon	10718088	10718121	1000	-	.	gene_id "MSTRG.38006"; transcript_id "MSTRG.38006.113"; exon_number "7";
chr12	StringTie	exon	10719080	10719143	1000	-	.	gene_id "MSTRG.38006"; transcript_id "MSTRG.38006.113"; exon_number "8";
chr12	StringTie	exon	10722850	10722899	1000	-	.	gene_id "MSTRG.38006"; transcript_id "MSTRG.38006.113"; exon_number "9";
chr12	StringTie	exon	10722924	10723344	1000	-	.	gene_id "MSTRG.38006"; transcript_id "MSTRG.38006.113"; exon_number "10";
chr12	StringTie	transcript	10699030	10723344	1000	-	.	gene_id "MSTRG.38006"; transcript_id "MSTRG.38006.114";
chr12	StringTie	exon	10699030	10699654	1000	-	.	gene_id "MSTRG.38006"; transcript_id "MSTRG.38006.114"; exon_number "1";
chr12	StringTie	exon	10701254	10701353	1000	-	.	gene_id "MSTRG.38006"; transcript_id "MSTRG.38006.114"; exon_number "2";
chr12	StringTie	exon	10701960	10702134	1000	-	.	gene_id "MSTRG.38006"; transcript_id "MSTRG.38006.114"; exon_number "3";
chr12	StringTie	exon	10704060	10704148	1000	-	.	gene_id "MSTRG.38006"; transcript_id "MSTRG.38006.114"; exon_number "4";
chr12	StringTie	exon	10713211	10713333	1000	-	.	gene_id "MSTRG.38006"; transcript_id "MSTRG.38006.114"; exon_number "5";
chr12	StringTie	exon	10715694	10715783	1000	-	.	gene_id "MSTRG.38006"; transcript_id "MSTRG.38006.114"; exon_number "6";
chr12	StringTie	exon	10718088	10718121	1000	-	.	gene_id "MSTRG.38006"; transcript_id "MSTRG.38006.114"; exon_number "7";
chr12	StringTie	exon	10719080	10719143	1000	-	.	gene_id "MSTRG.38006"; transcript_id "MSTRG.38006.114"; exon_number "8";
chr12	StringTie	exon	10722850	10722899	1000	-	.	gene_id "MSTRG.38006"; transcript_id "MSTRG.38006.114"; exon_number "9";
chr12	StringTie	exon	10722924	10723344	1000	-	.	gene_id "MSTRG.38006"; transcript_id "MSTRG.38006.114"; exon_number "10";
chr12	StringTie	transcript	10699030	10723375	1000	-	.	gene_id "MSTRG.38006"; transcript_id "MSTRG.38006.115";
chr12	StringTie	exon	10699030	10699654	1000	-	.	gene_id "MSTRG.38006"; transcript_id "MSTRG.38006.115"; exon_number "1";
chr12	StringTie	exon	10701254	10701353	1000	-	.	gene_id "MSTRG.38006"; transcript_id "MSTRG.38006.115"; exon_number "2";
chr12	StringTie	exon	10701960	10702134	1000	-	.	gene_id "MSTRG.38006"; transcript_id "MSTRG.38006.115"; exon_number "3";
chr12	StringTie	exon	10704060	10704148	1000	-	.	gene_id "MSTRG.38006"; transcript_id "MSTRG.38006.115"; exon_number "4";
chr12	StringTie	exon	10709908	10710114	1000	-	.	gene_id "MSTRG.38006"; transcript_id "MSTRG.38006.115"; exon_number "5";
chr12	StringTie	exon	10713211	10713333	1000	-	.	gene_id "MSTRG.38006"; transcript_id "MSTRG.38006.115"; exon_number "6";
chr12	StringTie	exon	10715694	10715783	1000	-	.	gene_id "MSTRG.38006"; transcript_id "MSTRG.38006.115"; exon_number "7";
chr12	StringTie	exon	10718088	10718121	1000	-	.	gene_id "MSTRG.38006"; transcript_id "MSTRG.38006.115"; exon_number "8";
chr12	StringTie	exon	10719080	10719134	1000	-	.	gene_id "MSTRG.38006"; transcript_id "MSTRG.38006.115"; exon_number "9";
chr12	StringTie	exon	10722850	10723375	1000	-	.	gene_id "MSTRG.38006"; transcript_id "MSTRG.38006.115"; exon_number "10";
chr12	StringTie	transcript	10699030	10723643	1000	-	.	gene_id "MSTRG.38006"; transcript_id "MSTRG.38006.116";
chr12	StringTie	exon	10699030	10699654	1000	-	.	gene_id "MSTRG.38006"; transcript_id "MSTRG.38006.116"; exon_number "1";
chr12	StringTie	exon	10701254	10701353	1000	-	.	gene_id "MSTRG.38006"; transcript_id "MSTRG.38006.116"; exon_number "2";
chr12	StringTie	exon	10701960	10702131	1000	-	.	gene_id "MSTRG.38006"; transcript_id "MSTRG.38006.116"; exon_number "3";
chr12	StringTie	exon	10704051	10704148	1000	-	.	gene_id "MSTRG.38006"; transcript_id "MSTRG.38006.116"; exon_number "4";
chr12	StringTie	exon	10713211	10713333	1000	-	.	gene_id "MSTRG.38006"; transcript_id "MSTRG.38006.116"; exon_number "5";
chr12	StringTie	exon	10715694	10715783	1000	-	.	gene_id "MSTRG.38006"; transcript_id "MSTRG.38006.116"; exon_number "6";
chr12	StringTie	exon	10718088	10718121	1000	-	.	gene_id "MSTRG.38006"; transcript_id "MSTRG.38006.116"; exon_number "7";
chr12	StringTie	exon	10719080	10719143	1000	-	.	gene_id "MSTRG.38006"; transcript_id "MSTRG.38006.116"; exon_number "8";
chr12	StringTie	exon	10722850	10722899	1000	-	.	gene_id "MSTRG.38006"; transcript_id "MSTRG.38006.116"; exon_number "9";
chr12	StringTie	exon	10722924	10723643	1000	-	.	gene_id "MSTRG.38006"; transcript_id "MSTRG.38006.116"; exon_number "10";
chr12	StringTie	transcript	10699030	10724090	1000	-	.	gene_id "MSTRG.38006"; transcript_id "MSTRG.38006.117";
chr12	StringTie	exon	10699030	10699654	1000	-	.	gene_id "MSTRG.38006"; transcript_id "MSTRG.38006.117"; exon_number "1";
chr12	StringTie	exon	10701254	10701353	1000	-	.	gene_id "MSTRG.38006"; transcript_id "MSTRG.38006.117"; exon_number "2";
chr12	StringTie	exon	10701960	10702134	1000	-	.	gene_id "MSTRG.38006"; transcript_id "MSTRG.38006.117"; exon_number "3";
chr12	StringTie	exon	10704051	10704148	1000	-	.	gene_id "MSTRG.38006"; transcript_id "MSTRG.38006.117"; exon_number "4";
chr12	StringTie	exon	10713211	10713333	1000	-	.	gene_id "MSTRG.38006"; transcript_id "MSTRG.38006.117"; exon_number "5";
chr12	StringTie	exon	10715694	10715783	1000	-	.	gene_id "MSTRG.38006"; transcript_id "MSTRG.38006.117"; exon_number "6";
chr12	StringTie	exon	10718088	10718121	1000	-	.	gene_id "MSTRG.38006"; transcript_id "MSTRG.38006.117"; exon_number "7";
chr12	StringTie	exon	10719080	10719143	1000	-	.	gene_id "MSTRG.38006"; transcript_id "MSTRG.38006.117"; exon_number "8";
chr12	StringTie	exon	10722850	10722921	1000	-	.	gene_id "MSTRG.38006"; transcript_id "MSTRG.38006.117"; exon_number "9";
chr12	StringTie	exon	10723061	10723321	1000	-	.	gene_id "MSTRG.38006"; transcript_id "MSTRG.38006.117"; exon_number "10";
chr12	StringTie	exon	10724004	10724090	1000	-	.	gene_id "MSTRG.38006"; transcript_id "MSTRG.38006.117"; exon_number "11";
chr12	StringTie	transcript	10699030	10724090	1000	-	.	gene_id "MSTRG.38006"; transcript_id "MSTRG.38006.118";
chr12	StringTie	exon	10699030	10699654	1000	-	.	gene_id "MSTRG.38006"; transcript_id "MSTRG.38006.118"; exon_number "1";
chr12	StringTie	exon	10701254	10701353	1000	-	.	gene_id "MSTRG.38006"; transcript_id "MSTRG.38006.118"; exon_number "2";
chr12	StringTie	exon	10701960	10702134	1000	-	.	gene_id "MSTRG.38006"; transcript_id "MSTRG.38006.118"; exon_number "3";
chr12	StringTie	exon	10704060	10704148	1000	-	.	gene_id "MSTRG.38006"; transcript_id "MSTRG.38006.118"; exon_number "4";
chr12	StringTie	exon	10709908	10710114	1000	-	.	gene_id "MSTRG.38006"; transcript_id "MSTRG.38006.118"; exon_number "5";
chr12	StringTie	exon	10713211	10713333	1000	-	.	gene_id "MSTRG.38006"; transcript_id "MSTRG.38006.118"; exon_number "6";
chr12	StringTie	exon	10715694	10715783	1000	-	.	gene_id "MSTRG.38006"; transcript_id "MSTRG.38006.118"; exon_number "7";
chr12	StringTie	exon	10718088	10718121	1000	-	.	gene_id "MSTRG.38006"; transcript_id "MSTRG.38006.118"; exon_number "8";
chr12	StringTie	exon	10719080	10719143	1000	-	.	gene_id "MSTRG.38006"; transcript_id "MSTRG.38006.118"; exon_number "9";
chr12	StringTie	exon	10722850	10722921	1000	-	.	gene_id "MSTRG.38006"; transcript_id "MSTRG.38006.118"; exon_number "10";
chr12	StringTie	exon	10723061	10723321	1000	-	.	gene_id "MSTRG.38006"; transcript_id "MSTRG.38006.118"; exon_number "11";
chr12	StringTie	exon	10724004	10724090	1000	-	.	gene_id "MSTRG.38006"; transcript_id "MSTRG.38006.118"; exon_number "12";
chr12	StringTie	transcript	10699031	10724323	1000	-	.	gene_id "MSTRG.38006"; transcript_id "MSTRG.38006.119";
chr12	StringTie	exon	10699031	10699654	1000	-	.	gene_id "MSTRG.38006"; transcript_id "MSTRG.38006.119"; exon_number "1";
chr12	StringTie	exon	10701254	10701353	1000	-	.	gene_id "MSTRG.38006"; transcript_id "MSTRG.38006.119"; exon_number "2";
chr12	StringTie	exon	10701960	10702134	1000	-	.	gene_id "MSTRG.38006"; transcript_id "MSTRG.38006.119"; exon_number "3";
chr12	StringTie	exon	10704051	10704148	1000	-	.	gene_id "MSTRG.38006"; transcript_id "MSTRG.38006.119"; exon_number "4";
chr12	StringTie	exon	10709908	10710788	1000	-	.	gene_id "MSTRG.38006"; transcript_id "MSTRG.38006.119"; exon_number "5";
chr12	StringTie	exon	10713211	10713333	1000	-	.	gene_id "MSTRG.38006"; transcript_id "MSTRG.38006.119"; exon_number "6";
chr12	StringTie	exon	10715694	10715783	1000	-	.	gene_id "MSTRG.38006"; transcript_id "MSTRG.38006.119"; exon_number "7";
chr12	StringTie	exon	10718088	10718121	1000	-	.	gene_id "MSTRG.38006"; transcript_id "MSTRG.38006.119"; exon_number "8";
chr12	StringTie	exon	10719080	10719143	1000	-	.	gene_id "MSTRG.38006"; transcript_id "MSTRG.38006.119"; exon_number "9";
chr12	StringTie	exon	10722655	10723647	1000	-	.	gene_id "MSTRG.38006"; transcript_id "MSTRG.38006.119"; exon_number "10";
chr12	StringTie	exon	10724004	10724323	1000	-	.	gene_id "MSTRG.38006"; transcript_id "MSTRG.38006.119"; exon_number "11";
chr12	StringTie	transcript	10698932	10724226	1000	-	.	gene_id "MSTRG.38006"; transcript_id "MSTRG.38006.12";
chr12	StringTie	exon	10698932	10699675	1000	-	.	gene_id "MSTRG.38006"; transcript_id "MSTRG.38006.12"; exon_number "1";
chr12	StringTie	exon	10701254	10701353	1000	-	.	gene_id "MSTRG.38006"; transcript_id "MSTRG.38006.12"; exon_number "2";
chr12	StringTie	exon	10701960	10702134	1000	-	.	gene_id "MSTRG.38006"; transcript_id "MSTRG.38006.12"; exon_number "3";
chr12	StringTie	exon	10704051	10704148	1000	-	.	gene_id "MSTRG.38006"; transcript_id "MSTRG.38006.12"; exon_number "4";
chr12	StringTie	exon	10709908	10710114	1000	-	.	gene_id "MSTRG.38006"; transcript_id "MSTRG.38006.12"; exon_number "5";
chr12	StringTie	exon	10713211	10713333	1000	-	.	gene_id "MSTRG.38006"; transcript_id "MSTRG.38006.12"; exon_number "6";
chr12	StringTie	exon	10715694	10715783	1000	-	.	gene_id "MSTRG.38006"; transcript_id "MSTRG.38006.12"; exon_number "7";
chr12	StringTie	exon	10718088	10718121	1000	-	.	gene_id "MSTRG.38006"; transcript_id "MSTRG.38006.12"; exon_number "8";
chr12	StringTie	exon	10719080	10719143	1000	-	.	gene_id "MSTRG.38006"; transcript_id "MSTRG.38006.12"; exon_number "9";
chr12	StringTie	exon	10722850	10723321	1000	-	.	gene_id "MSTRG.38006"; transcript_id "MSTRG.38006.12"; exon_number "10";
chr12	StringTie	exon	10724004	10724226	1000	-	.	gene_id "MSTRG.38006"; transcript_id "MSTRG.38006.12"; exon_number "11";
chr12	StringTie	transcript	10699031	10723236	1000	-	.	gene_id "MSTRG.38006"; transcript_id "MSTRG.38006.120";
chr12	StringTie	exon	10699031	10699654	1000	-	.	gene_id "MSTRG.38006"; transcript_id "MSTRG.38006.120"; exon_number "1";
chr12	StringTie	exon	10700237	10700267	1000	-	.	gene_id "MSTRG.38006"; transcript_id "MSTRG.38006.120"; exon_number "2";
chr12	StringTie	exon	10701254	10701353	1000	-	.	gene_id "MSTRG.38006"; transcript_id "MSTRG.38006.120"; exon_number "3";
chr12	StringTie	exon	10701960	10702134	1000	-	.	gene_id "MSTRG.38006"; transcript_id "MSTRG.38006.120"; exon_number "4";
chr12	StringTie	exon	10704051	10704148	1000	-	.	gene_id "MSTRG.38006"; transcript_id "MSTRG.38006.120"; exon_number "5";
chr12	StringTie	exon	10709908	10710114	1000	-	.	gene_id "MSTRG.38006"; transcript_id "MSTRG.38006.120"; exon_number "6";
chr12	StringTie	exon	10713211	10713333	1000	-	.	gene_id "MSTRG.38006"; transcript_id "MSTRG.38006.120"; exon_number "7";
chr12	StringTie	exon	10715694	10715783	1000	-	.	gene_id "MSTRG.38006"; transcript_id "MSTRG.38006.120"; exon_number "8";
chr12	StringTie	exon	10718088	10718121	1000	-	.	gene_id "MSTRG.38006"; transcript_id "MSTRG.38006.120"; exon_number "9";
chr12	StringTie	exon	10719080	10719134	1000	-	.	gene_id "MSTRG.38006"; transcript_id "MSTRG.38006.120"; exon_number "10";
chr12	StringTie	exon	10722850	10723236	1000	-	.	gene_id "MSTRG.38006"; transcript_id "MSTRG.38006.120"; exon_number "11";
chr12	StringTie	transcript	10699032	10722986	1000	-	.	gene_id "MSTRG.38006"; transcript_id "MSTRG.38006.121";
chr12	StringTie	exon	10699032	10699643	1000	-	.	gene_id "MSTRG.38006"; transcript_id "MSTRG.38006.121"; exon_number "1";
chr12	StringTie	exon	10701254	10701353	1000	-	.	gene_id "MSTRG.38006"; transcript_id "MSTRG.38006.121"; exon_number "2";
chr12	StringTie	exon	10701960	10702134	1000	-	.	gene_id "MSTRG.38006"; transcript_id "MSTRG.38006.121"; exon_number "3";
chr12	StringTie	exon	10704051	10704148	1000	-	.	gene_id "MSTRG.38006"; transcript_id "MSTRG.38006.121"; exon_number "4";
chr12	StringTie	exon	10709908	10710114	1000	-	.	gene_id "MSTRG.38006"; transcript_id "MSTRG.38006.121"; exon_number "5";
chr12	StringTie	exon	10713211	10713333	1000	-	.	gene_id "MSTRG.38006"; transcript_id "MSTRG.38006.121"; exon_number "6";
chr12	StringTie	exon	10715694	10715783	1000	-	.	gene_id "MSTRG.38006"; transcript_id "MSTRG.38006.121"; exon_number "7";
chr12	StringTie	exon	10718088	10718121	1000	-	.	gene_id "MSTRG.38006"; transcript_id "MSTRG.38006.121"; exon_number "8";
chr12	StringTie	exon	10719080	10719143	1000	-	.	gene_id "MSTRG.38006"; transcript_id "MSTRG.38006.121"; exon_number "9";
chr12	StringTie	exon	10722850	10722986	1000	-	.	gene_id "MSTRG.38006"; transcript_id "MSTRG.38006.121"; exon_number "10";
chr12	StringTie	transcript	10699032	10723595	1000	-	.	gene_id "MSTRG.38006"; transcript_id "MSTRG.38006.122";
chr12	StringTie	exon	10699032	10699654	1000	-	.	gene_id "MSTRG.38006"; transcript_id "MSTRG.38006.122"; exon_number "1";
chr12	StringTie	exon	10701254	10701353	1000	-	.	gene_id "MSTRG.38006"; transcript_id "MSTRG.38006.122"; exon_number "2";
chr12	StringTie	exon	10701960	10702134	1000	-	.	gene_id "MSTRG.38006"; transcript_id "MSTRG.38006.122"; exon_number "3";
chr12	StringTie	exon	10704051	10704148	1000	-	.	gene_id "MSTRG.38006"; transcript_id "MSTRG.38006.122"; exon_number "4";
chr12	StringTie	exon	10709908	10710114	1000	-	.	gene_id "MSTRG.38006"; transcript_id "MSTRG.38006.122"; exon_number "5";
chr12	StringTie	exon	10713211	10713333	1000	-	.	gene_id "MSTRG.38006"; transcript_id "MSTRG.38006.122"; exon_number "6";
chr12	StringTie	exon	10715694	10715783	1000	-	.	gene_id "MSTRG.38006"; transcript_id "MSTRG.38006.122"; exon_number "7";
chr12	StringTie	exon	10718088	10718121	1000	-	.	gene_id "MSTRG.38006"; transcript_id "MSTRG.38006.122"; exon_number "8";
chr12	StringTie	exon	10719080	10719143	1000	-	.	gene_id "MSTRG.38006"; transcript_id "MSTRG.38006.122"; exon_number "9";
chr12	StringTie	exon	10722850	10723048	1000	-	.	gene_id "MSTRG.38006"; transcript_id "MSTRG.38006.122"; exon_number "10";
chr12	StringTie	exon	10723103	10723595	1000	-	.	gene_id "MSTRG.38006"; transcript_id "MSTRG.38006.122"; exon_number "11";
chr12	StringTie	transcript	10699033	10723251	1000	-	.	gene_id "MSTRG.38006"; transcript_id "MSTRG.38006.123";
chr12	StringTie	exon	10699033	10699654	1000	-	.	gene_id "MSTRG.38006"; transcript_id "MSTRG.38006.123"; exon_number "1";
chr12	StringTie	exon	10701254	10701347	1000	-	.	gene_id "MSTRG.38006"; transcript_id "MSTRG.38006.123"; exon_number "2";
chr12	StringTie	exon	10701960	10702134	1000	-	.	gene_id "MSTRG.38006"; transcript_id "MSTRG.38006.123"; exon_number "3";
chr12	StringTie	exon	10704051	10704148	1000	-	.	gene_id "MSTRG.38006"; transcript_id "MSTRG.38006.123"; exon_number "4";
chr12	StringTie	exon	10713211	10713333	1000	-	.	gene_id "MSTRG.38006"; transcript_id "MSTRG.38006.123"; exon_number "5";
chr12	StringTie	exon	10715694	10715783	1000	-	.	gene_id "MSTRG.38006"; transcript_id "MSTRG.38006.123"; exon_number "6";
chr12	StringTie	exon	10718088	10718121	1000	-	.	gene_id "MSTRG.38006"; transcript_id "MSTRG.38006.123"; exon_number "7";
chr12	StringTie	exon	10719080	10719143	1000	-	.	gene_id "MSTRG.38006"; transcript_id "MSTRG.38006.123"; exon_number "8";
chr12	StringTie	exon	10722655	10723251	1000	-	.	gene_id "MSTRG.38006"; transcript_id "MSTRG.38006.123"; exon_number "9";
chr12	StringTie	transcript	10699033	10724735	1000	-	.	gene_id "MSTRG.38006"; transcript_id "MSTRG.38006.124";
chr12	StringTie	exon	10699033	10700288	1000	-	.	gene_id "MSTRG.38006"; transcript_id "MSTRG.38006.124"; exon_number "1";
chr12	StringTie	exon	10701254	10701353	1000	-	.	gene_id "MSTRG.38006"; transcript_id "MSTRG.38006.124"; exon_number "2";
chr12	StringTie	exon	10701960	10702134	1000	-	.	gene_id "MSTRG.38006"; transcript_id "MSTRG.38006.124"; exon_number "3";
chr12	StringTie	exon	10704060	10704148	1000	-	.	gene_id "MSTRG.38006"; transcript_id "MSTRG.38006.124"; exon_number "4";
chr12	StringTie	exon	10709908	10710114	1000	-	.	gene_id "MSTRG.38006"; transcript_id "MSTRG.38006.124"; exon_number "5";
chr12	StringTie	exon	10713211	10713333	1000	-	.	gene_id "MSTRG.38006"; transcript_id "MSTRG.38006.124"; exon_number "6";
chr12	StringTie	exon	10715694	10715783	1000	-	.	gene_id "MSTRG.38006"; transcript_id "MSTRG.38006.124"; exon_number "7";
chr12	StringTie	exon	10718088	10718121	1000	-	.	gene_id "MSTRG.38006"; transcript_id "MSTRG.38006.124"; exon_number "8";
chr12	StringTie	exon	10719080	10719143	1000	-	.	gene_id "MSTRG.38006"; transcript_id "MSTRG.38006.124"; exon_number "9";
chr12	StringTie	exon	10722655	10723321	1000	-	.	gene_id "MSTRG.38006"; transcript_id "MSTRG.38006.124"; exon_number "10";
chr12	StringTie	exon	10724004	10724735	1000	-	.	gene_id "MSTRG.38006"; transcript_id "MSTRG.38006.124"; exon_number "11";
chr12	StringTie	transcript	10699033	10724735	1000	-	.	gene_id "MSTRG.38006"; transcript_id "MSTRG.38006.125";
chr12	StringTie	exon	10699033	10700288	1000	-	.	gene_id "MSTRG.38006"; transcript_id "MSTRG.38006.125"; exon_number "1";
chr12	StringTie	exon	10701254	10701353	1000	-	.	gene_id "MSTRG.38006"; transcript_id "MSTRG.38006.125"; exon_number "2";
chr12	StringTie	exon	10701960	10702134	1000	-	.	gene_id "MSTRG.38006"; transcript_id "MSTRG.38006.125"; exon_number "3";
chr12	StringTie	exon	10704060	10704148	1000	-	.	gene_id "MSTRG.38006"; transcript_id "MSTRG.38006.125"; exon_number "4";
chr12	StringTie	exon	10709908	10710114	1000	-	.	gene_id "MSTRG.38006"; transcript_id "MSTRG.38006.125"; exon_number "5";
chr12	StringTie	exon	10713211	10713333	1000	-	.	gene_id "MSTRG.38006"; transcript_id "MSTRG.38006.125"; exon_number "6";
chr12	StringTie	exon	10715694	10715783	1000	-	.	gene_id "MSTRG.38006"; transcript_id "MSTRG.38006.125"; exon_number "7";
chr12	StringTie	exon	10718088	10718121	1000	-	.	gene_id "MSTRG.38006"; transcript_id "MSTRG.38006.125"; exon_number "8";
chr12	StringTie	exon	10719080	10719143	1000	-	.	gene_id "MSTRG.38006"; transcript_id "MSTRG.38006.125"; exon_number "9";
chr12	StringTie	exon	10724004	10724735	1000	-	.	gene_id "MSTRG.38006"; transcript_id "MSTRG.38006.125"; exon_number "10";
chr12	StringTie	transcript	10699033	10723629	1000	-	.	gene_id "MSTRG.38006"; transcript_id "MSTRG.38006.126";
chr12	StringTie	exon	10699033	10699654	1000	-	.	gene_id "MSTRG.38006"; transcript_id "MSTRG.38006.126"; exon_number "1";
chr12	StringTie	exon	10701254	10701353	1000	-	.	gene_id "MSTRG.38006"; transcript_id "MSTRG.38006.126"; exon_number "2";
chr12	StringTie	exon	10701960	10702134	1000	-	.	gene_id "MSTRG.38006"; transcript_id "MSTRG.38006.126"; exon_number "3";
chr12	StringTie	exon	10704051	10704148	1000	-	.	gene_id "MSTRG.38006"; transcript_id "MSTRG.38006.126"; exon_number "4";
chr12	StringTie	exon	10709908	10710114	1000	-	.	gene_id "MSTRG.38006"; transcript_id "MSTRG.38006.126"; exon_number "5";
chr12	StringTie	exon	10713211	10713333	1000	-	.	gene_id "MSTRG.38006"; transcript_id "MSTRG.38006.126"; exon_number "6";
chr12	StringTie	exon	10715694	10715783	1000	-	.	gene_id "MSTRG.38006"; transcript_id "MSTRG.38006.126"; exon_number "7";
chr12	StringTie	exon	10718088	10718121	1000	-	.	gene_id "MSTRG.38006"; transcript_id "MSTRG.38006.126"; exon_number "8";
chr12	StringTie	exon	10719080	10719143	1000	-	.	gene_id "MSTRG.38006"; transcript_id "MSTRG.38006.126"; exon_number "9";
chr12	StringTie	exon	10722850	10723027	1000	-	.	gene_id "MSTRG.38006"; transcript_id "MSTRG.38006.126"; exon_number "10";
chr12	StringTie	exon	10723094	10723629	1000	-	.	gene_id "MSTRG.38006"; transcript_id "MSTRG.38006.126"; exon_number "11";
chr12	StringTie	transcript	10699033	10723917	1000	-	.	gene_id "MSTRG.38006"; transcript_id "MSTRG.38006.127";
chr12	StringTie	exon	10699033	10699654	1000	-	.	gene_id "MSTRG.38006"; transcript_id "MSTRG.38006.127"; exon_number "1";
chr12	StringTie	exon	10701254	10701353	1000	-	.	gene_id "MSTRG.38006"; transcript_id "MSTRG.38006.127"; exon_number "2";
chr12	StringTie	exon	10701960	10702050	1000	-	.	gene_id "MSTRG.38006"; transcript_id "MSTRG.38006.127"; exon_number "3";
chr12	StringTie	exon	10702075	10702134	1000	-	.	gene_id "MSTRG.38006"; transcript_id "MSTRG.38006.127"; exon_number "4";
chr12	StringTie	exon	10704051	10704148	1000	-	.	gene_id "MSTRG.38006"; transcript_id "MSTRG.38006.127"; exon_number "5";
chr12	StringTie	exon	10713211	10713333	1000	-	.	gene_id "MSTRG.38006"; transcript_id "MSTRG.38006.127"; exon_number "6";
chr12	StringTie	exon	10715694	10715783	1000	-	.	gene_id "MSTRG.38006"; transcript_id "MSTRG.38006.127"; exon_number "7";
chr12	StringTie	exon	10718088	10718121	1000	-	.	gene_id "MSTRG.38006"; transcript_id "MSTRG.38006.127"; exon_number "8";
chr12	StringTie	exon	10719080	10719143	1000	-	.	gene_id "MSTRG.38006"; transcript_id "MSTRG.38006.127"; exon_number "9";
chr12	StringTie	exon	10722850	10722921	1000	-	.	gene_id "MSTRG.38006"; transcript_id "MSTRG.38006.127"; exon_number "10";
chr12	StringTie	exon	10723061	10723917	1000	-	.	gene_id "MSTRG.38006"; transcript_id "MSTRG.38006.127"; exon_number "11";
chr12	StringTie	transcript	10699033	10723348	1000	-	.	gene_id "MSTRG.38006"; transcript_id "MSTRG.38006.128";
chr12	StringTie	exon	10699033	10699654	1000	-	.	gene_id "MSTRG.38006"; transcript_id "MSTRG.38006.128"; exon_number "1";
chr12	StringTie	exon	10701254	10701353	1000	-	.	gene_id "MSTRG.38006"; transcript_id "MSTRG.38006.128"; exon_number "2";
chr12	StringTie	exon	10701960	10702050	1000	-	.	gene_id "MSTRG.38006"; transcript_id "MSTRG.38006.128"; exon_number "3";
chr12	StringTie	exon	10702075	10702134	1000	-	.	gene_id "MSTRG.38006"; transcript_id "MSTRG.38006.128"; exon_number "4";
chr12	StringTie	exon	10704051	10704148	1000	-	.	gene_id "MSTRG.38006"; transcript_id "MSTRG.38006.128"; exon_number "5";
chr12	StringTie	exon	10709908	10710114	1000	-	.	gene_id "MSTRG.38006"; transcript_id "MSTRG.38006.128"; exon_number "6";
chr12	StringTie	exon	10713211	10713333	1000	-	.	gene_id "MSTRG.38006"; transcript_id "MSTRG.38006.128"; exon_number "7";
chr12	StringTie	exon	10715694	10715783	1000	-	.	gene_id "MSTRG.38006"; transcript_id "MSTRG.38006.128"; exon_number "8";
chr12	StringTie	exon	10718088	10718121	1000	-	.	gene_id "MSTRG.38006"; transcript_id "MSTRG.38006.128"; exon_number "9";
chr12	StringTie	exon	10719080	10719143	1000	-	.	gene_id "MSTRG.38006"; transcript_id "MSTRG.38006.128"; exon_number "10";
chr12	StringTie	exon	10722850	10723113	1000	-	.	gene_id "MSTRG.38006"; transcript_id "MSTRG.38006.128"; exon_number "11";
chr12	StringTie	exon	10723143	10723348	1000	-	.	gene_id "MSTRG.38006"; transcript_id "MSTRG.38006.128"; exon_number "12";
chr12	StringTie	transcript	10699034	10723352	1000	-	.	gene_id "MSTRG.38006"; transcript_id "MSTRG.38006.129";
chr12	StringTie	exon	10699034	10699654	1000	-	.	gene_id "MSTRG.38006"; transcript_id "MSTRG.38006.129"; exon_number "1";
chr12	StringTie	exon	10701254	10701347	1000	-	.	gene_id "MSTRG.38006"; transcript_id "MSTRG.38006.129"; exon_number "2";
chr12	StringTie	exon	10713233	10713333	1000	-	.	gene_id "MSTRG.38006"; transcript_id "MSTRG.38006.129"; exon_number "3";
chr12	StringTie	exon	10715694	10715783	1000	-	.	gene_id "MSTRG.38006"; transcript_id "MSTRG.38006.129"; exon_number "4";
chr12	StringTie	exon	10718088	10718121	1000	-	.	gene_id "MSTRG.38006"; transcript_id "MSTRG.38006.129"; exon_number "5";
chr12	StringTie	exon	10719080	10719143	1000	-	.	gene_id "MSTRG.38006"; transcript_id "MSTRG.38006.129"; exon_number "6";
chr12	StringTie	exon	10722850	10723352	1000	-	.	gene_id "MSTRG.38006"; transcript_id "MSTRG.38006.129"; exon_number "7";
chr12	StringTie	transcript	10698936	10722984	1000	-	.	gene_id "MSTRG.38006"; transcript_id "MSTRG.38006.13";
chr12	StringTie	exon	10698936	10699654	1000	-	.	gene_id "MSTRG.38006"; transcript_id "MSTRG.38006.13"; exon_number "1";
chr12	StringTie	exon	10700237	10700288	1000	-	.	gene_id "MSTRG.38006"; transcript_id "MSTRG.38006.13"; exon_number "2";
chr12	StringTie	exon	10701254	10701353	1000	-	.	gene_id "MSTRG.38006"; transcript_id "MSTRG.38006.13"; exon_number "3";
chr12	StringTie	exon	10701960	10702134	1000	-	.	gene_id "MSTRG.38006"; transcript_id "MSTRG.38006.13"; exon_number "4";
chr12	StringTie	exon	10704051	10704148	1000	-	.	gene_id "MSTRG.38006"; transcript_id "MSTRG.38006.13"; exon_number "5";
chr12	StringTie	exon	10713211	10713333	1000	-	.	gene_id "MSTRG.38006"; transcript_id "MSTRG.38006.13"; exon_number "6";
chr12	StringTie	exon	10715694	10715783	1000	-	.	gene_id "MSTRG.38006"; transcript_id "MSTRG.38006.13"; exon_number "7";
chr12	StringTie	exon	10718088	10718121	1000	-	.	gene_id "MSTRG.38006"; transcript_id "MSTRG.38006.13"; exon_number "8";
chr12	StringTie	exon	10719080	10719143	1000	-	.	gene_id "MSTRG.38006"; transcript_id "MSTRG.38006.13"; exon_number "9";
chr12	StringTie	exon	10722850	10722984	1000	-	.	gene_id "MSTRG.38006"; transcript_id "MSTRG.38006.13"; exon_number "10";
chr12	StringTie	transcript	10699034	10719158	1000	-	.	gene_id "MSTRG.38006"; transcript_id "MSTRG.38006.130";
chr12	StringTie	exon	10699034	10700267	1000	-	.	gene_id "MSTRG.38006"; transcript_id "MSTRG.38006.130"; exon_number "1";
chr12	StringTie	exon	10701254	10701353	1000	-	.	gene_id "MSTRG.38006"; transcript_id "MSTRG.38006.130"; exon_number "2";
chr12	StringTie	exon	10701960	10702134	1000	-	.	gene_id "MSTRG.38006"; transcript_id "MSTRG.38006.130"; exon_number "3";
chr12	StringTie	exon	10704060	10704148	1000	-	.	gene_id "MSTRG.38006"; transcript_id "MSTRG.38006.130"; exon_number "4";
chr12	StringTie	exon	10713211	10713333	1000	-	.	gene_id "MSTRG.38006"; transcript_id "MSTRG.38006.130"; exon_number "5";
chr12	StringTie	exon	10715694	10715783	1000	-	.	gene_id "MSTRG.38006"; transcript_id "MSTRG.38006.130"; exon_number "6";
chr12	StringTie	exon	10718088	10718121	1000	-	.	gene_id "MSTRG.38006"; transcript_id "MSTRG.38006.130"; exon_number "7";
chr12	StringTie	exon	10719080	10719158	1000	-	.	gene_id "MSTRG.38006"; transcript_id "MSTRG.38006.130"; exon_number "8";
chr12	StringTie	transcript	10699034	10723233	1000	-	.	gene_id "MSTRG.38006"; transcript_id "MSTRG.38006.131";
chr12	StringTie	exon	10699034	10699654	1000	-	.	gene_id "MSTRG.38006"; transcript_id "MSTRG.38006.131"; exon_number "1";
chr12	StringTie	exon	10701254	10701353	1000	-	.	gene_id "MSTRG.38006"; transcript_id "MSTRG.38006.131"; exon_number "2";
chr12	StringTie	exon	10701960	10702134	1000	-	.	gene_id "MSTRG.38006"; transcript_id "MSTRG.38006.131"; exon_number "3";
chr12	StringTie	exon	10704051	10704148	1000	-	.	gene_id "MSTRG.38006"; transcript_id "MSTRG.38006.131"; exon_number "4";
chr12	StringTie	exon	10713211	10713329	1000	-	.	gene_id "MSTRG.38006"; transcript_id "MSTRG.38006.131"; exon_number "5";
chr12	StringTie	exon	10715691	10715783	1000	-	.	gene_id "MSTRG.38006"; transcript_id "MSTRG.38006.131"; exon_number "6";
chr12	StringTie	exon	10718088	10718121	1000	-	.	gene_id "MSTRG.38006"; transcript_id "MSTRG.38006.131"; exon_number "7";
chr12	StringTie	exon	10719080	10719143	1000	-	.	gene_id "MSTRG.38006"; transcript_id "MSTRG.38006.131"; exon_number "8";
chr12	StringTie	exon	10722850	10723233	1000	-	.	gene_id "MSTRG.38006"; transcript_id "MSTRG.38006.131"; exon_number "9";
chr12	StringTie	transcript	10699034	10723238	1000	-	.	gene_id "MSTRG.38006"; transcript_id "MSTRG.38006.132";
chr12	StringTie	exon	10699034	10699654	1000	-	.	gene_id "MSTRG.38006"; transcript_id "MSTRG.38006.132"; exon_number "1";
chr12	StringTie	exon	10701254	10701353	1000	-	.	gene_id "MSTRG.38006"; transcript_id "MSTRG.38006.132"; exon_number "2";
chr12	StringTie	exon	10701962	10702134	1000	-	.	gene_id "MSTRG.38006"; transcript_id "MSTRG.38006.132"; exon_number "3";
chr12	StringTie	exon	10704051	10704148	1000	-	.	gene_id "MSTRG.38006"; transcript_id "MSTRG.38006.132"; exon_number "4";
chr12	StringTie	exon	10713211	10713333	1000	-	.	gene_id "MSTRG.38006"; transcript_id "MSTRG.38006.132"; exon_number "5";
chr12	StringTie	exon	10715694	10715783	1000	-	.	gene_id "MSTRG.38006"; transcript_id "MSTRG.38006.132"; exon_number "6";
chr12	StringTie	exon	10718088	10718121	1000	-	.	gene_id "MSTRG.38006"; transcript_id "MSTRG.38006.132"; exon_number "7";
chr12	StringTie	exon	10719080	10719143	1000	-	.	gene_id "MSTRG.38006"; transcript_id "MSTRG.38006.132"; exon_number "8";
chr12	StringTie	exon	10722850	10723238	1000	-	.	gene_id "MSTRG.38006"; transcript_id "MSTRG.38006.132"; exon_number "9";
chr12	StringTie	transcript	10699035	10722046	1000	-	.	gene_id "MSTRG.38006"; transcript_id "MSTRG.38006.133";
chr12	StringTie	exon	10699035	10699675	1000	-	.	gene_id "MSTRG.38006"; transcript_id "MSTRG.38006.133"; exon_number "1";
chr12	StringTie	exon	10701254	10701353	1000	-	.	gene_id "MSTRG.38006"; transcript_id "MSTRG.38006.133"; exon_number "2";
chr12	StringTie	exon	10701960	10702134	1000	-	.	gene_id "MSTRG.38006"; transcript_id "MSTRG.38006.133"; exon_number "3";
chr12	StringTie	exon	10704051	10704148	1000	-	.	gene_id "MSTRG.38006"; transcript_id "MSTRG.38006.133"; exon_number "4";
chr12	StringTie	exon	10709908	10710114	1000	-	.	gene_id "MSTRG.38006"; transcript_id "MSTRG.38006.133"; exon_number "5";
chr12	StringTie	exon	10713211	10713333	1000	-	.	gene_id "MSTRG.38006"; transcript_id "MSTRG.38006.133"; exon_number "6";
chr12	StringTie	exon	10715694	10715783	1000	-	.	gene_id "MSTRG.38006"; transcript_id "MSTRG.38006.133"; exon_number "7";
chr12	StringTie	exon	10718088	10718121	1000	-	.	gene_id "MSTRG.38006"; transcript_id "MSTRG.38006.133"; exon_number "8";
chr12	StringTie	exon	10719080	10719143	1000	-	.	gene_id "MSTRG.38006"; transcript_id "MSTRG.38006.133"; exon_number "9";
chr12	StringTie	exon	10720791	10720932	1000	-	.	gene_id "MSTRG.38006"; transcript_id "MSTRG.38006.133"; exon_number "10";
chr12	StringTie	exon	10721918	10722046	1000	-	.	gene_id "MSTRG.38006"; transcript_id "MSTRG.38006.133"; exon_number "11";
chr12	StringTie	transcript	10699035	10718114	1000	-	.	gene_id "MSTRG.38006"; transcript_id "MSTRG.38006.134";
chr12	StringTie	exon	10699035	10699675	1000	-	.	gene_id "MSTRG.38006"; transcript_id "MSTRG.38006.134"; exon_number "1";
chr12	StringTie	exon	10701254	10701353	1000	-	.	gene_id "MSTRG.38006"; transcript_id "MSTRG.38006.134"; exon_number "2";
chr12	StringTie	exon	10701960	10702134	1000	-	.	gene_id "MSTRG.38006"; transcript_id "MSTRG.38006.134"; exon_number "3";
chr12	StringTie	exon	10704051	10704148	1000	-	.	gene_id "MSTRG.38006"; transcript_id "MSTRG.38006.134"; exon_number "4";
chr12	StringTie	exon	10709908	10710114	1000	-	.	gene_id "MSTRG.38006"; transcript_id "MSTRG.38006.134"; exon_number "5";
chr12	StringTie	exon	10710654	10710788	1000	-	.	gene_id "MSTRG.38006"; transcript_id "MSTRG.38006.134"; exon_number "6";
chr12	StringTie	exon	10713211	10713333	1000	-	.	gene_id "MSTRG.38006"; transcript_id "MSTRG.38006.134"; exon_number "7";
chr12	StringTie	exon	10715694	10715783	1000	-	.	gene_id "MSTRG.38006"; transcript_id "MSTRG.38006.134"; exon_number "8";
chr12	StringTie	exon	10717713	10717777	1000	-	.	gene_id "MSTRG.38006"; transcript_id "MSTRG.38006.134"; exon_number "9";
chr12	StringTie	exon	10718088	10718114	1000	-	.	gene_id "MSTRG.38006"; transcript_id "MSTRG.38006.134"; exon_number "10";
chr12	StringTie	transcript	10699035	10723271	1000	-	.	gene_id "MSTRG.38006"; transcript_id "MSTRG.38006.135";
chr12	StringTie	exon	10699035	10699654	1000	-	.	gene_id "MSTRG.38006"; transcript_id "MSTRG.38006.135"; exon_number "1";
chr12	StringTie	exon	10700237	10700288	1000	-	.	gene_id "MSTRG.38006"; transcript_id "MSTRG.38006.135"; exon_number "2";
chr12	StringTie	exon	10701254	10701347	1000	-	.	gene_id "MSTRG.38006"; transcript_id "MSTRG.38006.135"; exon_number "3";
chr12	StringTie	exon	10701960	10702131	1000	-	.	gene_id "MSTRG.38006"; transcript_id "MSTRG.38006.135"; exon_number "4";
chr12	StringTie	exon	10704051	10704148	1000	-	.	gene_id "MSTRG.38006"; transcript_id "MSTRG.38006.135"; exon_number "5";
chr12	StringTie	exon	10713211	10713333	1000	-	.	gene_id "MSTRG.38006"; transcript_id "MSTRG.38006.135"; exon_number "6";
chr12	StringTie	exon	10715694	10715783	1000	-	.	gene_id "MSTRG.38006"; transcript_id "MSTRG.38006.135"; exon_number "7";
chr12	StringTie	exon	10718088	10718121	1000	-	.	gene_id "MSTRG.38006"; transcript_id "MSTRG.38006.135"; exon_number "8";
chr12	StringTie	exon	10719080	10719143	1000	-	.	gene_id "MSTRG.38006"; transcript_id "MSTRG.38006.135"; exon_number "9";
chr12	StringTie	exon	10722850	10723271	1000	-	.	gene_id "MSTRG.38006"; transcript_id "MSTRG.38006.135"; exon_number "10";
chr12	StringTie	transcript	10699035	10723221	1000	-	.	gene_id "MSTRG.38006"; transcript_id "MSTRG.38006.136";
chr12	StringTie	exon	10699035	10699347	1000	-	.	gene_id "MSTRG.38006"; transcript_id "MSTRG.38006.136"; exon_number "1";
chr12	StringTie	exon	10699370	10699654	1000	-	.	gene_id "MSTRG.38006"; transcript_id "MSTRG.38006.136"; exon_number "2";
chr12	StringTie	exon	10701254	10701353	1000	-	.	gene_id "MSTRG.38006"; transcript_id "MSTRG.38006.136"; exon_number "3";
chr12	StringTie	exon	10701960	10702134	1000	-	.	gene_id "MSTRG.38006"; transcript_id "MSTRG.38006.136"; exon_number "4";
chr12	StringTie	exon	10704051	10704148	1000	-	.	gene_id "MSTRG.38006"; transcript_id "MSTRG.38006.136"; exon_number "5";
chr12	StringTie	exon	10709908	10710114	1000	-	.	gene_id "MSTRG.38006"; transcript_id "MSTRG.38006.136"; exon_number "6";
chr12	StringTie	exon	10713211	10713333	1000	-	.	gene_id "MSTRG.38006"; transcript_id "MSTRG.38006.136"; exon_number "7";
chr12	StringTie	exon	10715694	10715783	1000	-	.	gene_id "MSTRG.38006"; transcript_id "MSTRG.38006.136"; exon_number "8";
chr12	StringTie	exon	10718088	10718121	1000	-	.	gene_id "MSTRG.38006"; transcript_id "MSTRG.38006.136"; exon_number "9";
chr12	StringTie	exon	10719080	10719143	1000	-	.	gene_id "MSTRG.38006"; transcript_id "MSTRG.38006.136"; exon_number "10";
chr12	StringTie	exon	10722850	10723221	1000	-	.	gene_id "MSTRG.38006"; transcript_id "MSTRG.38006.136"; exon_number "11";
chr12	StringTie	transcript	10699035	10723236	1000	-	.	gene_id "MSTRG.38006"; transcript_id "MSTRG.38006.137";
chr12	StringTie	exon	10699035	10699654	1000	-	.	gene_id "MSTRG.38006"; transcript_id "MSTRG.38006.137"; exon_number "1";
chr12	StringTie	exon	10700237	10700267	1000	-	.	gene_id "MSTRG.38006"; transcript_id "MSTRG.38006.137"; exon_number "2";
chr12	StringTie	exon	10701254	10701353	1000	-	.	gene_id "MSTRG.38006"; transcript_id "MSTRG.38006.137"; exon_number "3";
chr12	StringTie	exon	10701960	10702134	1000	-	.	gene_id "MSTRG.38006"; transcript_id "MSTRG.38006.137"; exon_number "4";
chr12	StringTie	exon	10704051	10704148	1000	-	.	gene_id "MSTRG.38006"; transcript_id "MSTRG.38006.137"; exon_number "5";
chr12	StringTie	exon	10709908	10710114	1000	-	.	gene_id "MSTRG.38006"; transcript_id "MSTRG.38006.137"; exon_number "6";
chr12	StringTie	exon	10713211	10713329	1000	-	.	gene_id "MSTRG.38006"; transcript_id "MSTRG.38006.137"; exon_number "7";
chr12	StringTie	exon	10715691	10715783	1000	-	.	gene_id "MSTRG.38006"; transcript_id "MSTRG.38006.137"; exon_number "8";
chr12	StringTie	exon	10718088	10718121	1000	-	.	gene_id "MSTRG.38006"; transcript_id "MSTRG.38006.137"; exon_number "9";
chr12	StringTie	exon	10719080	10719143	1000	-	.	gene_id "MSTRG.38006"; transcript_id "MSTRG.38006.137"; exon_number "10";
chr12	StringTie	exon	10722655	10723236	1000	-	.	gene_id "MSTRG.38006"; transcript_id "MSTRG.38006.137"; exon_number "11";
chr12	StringTie	transcript	10699036	10722396	1000	-	.	gene_id "MSTRG.38006"; transcript_id "MSTRG.38006.138";
chr12	StringTie	exon	10699036	10699654	1000	-	.	gene_id "MSTRG.38006"; transcript_id "MSTRG.38006.138"; exon_number "1";
chr12	StringTie	exon	10701254	10701353	1000	-	.	gene_id "MSTRG.38006"; transcript_id "MSTRG.38006.138"; exon_number "2";
chr12	StringTie	exon	10701960	10702131	1000	-	.	gene_id "MSTRG.38006"; transcript_id "MSTRG.38006.138"; exon_number "3";
chr12	StringTie	exon	10704060	10704148	1000	-	.	gene_id "MSTRG.38006"; transcript_id "MSTRG.38006.138"; exon_number "4";
chr12	StringTie	exon	10709908	10710114	1000	-	.	gene_id "MSTRG.38006"; transcript_id "MSTRG.38006.138"; exon_number "5";
chr12	StringTie	exon	10713211	10713333	1000	-	.	gene_id "MSTRG.38006"; transcript_id "MSTRG.38006.138"; exon_number "6";
chr12	StringTie	exon	10715694	10715783	1000	-	.	gene_id "MSTRG.38006"; transcript_id "MSTRG.38006.138"; exon_number "7";
chr12	StringTie	exon	10718088	10718121	1000	-	.	gene_id "MSTRG.38006"; transcript_id "MSTRG.38006.138"; exon_number "8";
chr12	StringTie	exon	10719080	10719143	1000	-	.	gene_id "MSTRG.38006"; transcript_id "MSTRG.38006.138"; exon_number "9";
chr12	StringTie	exon	10720791	10720932	1000	-	.	gene_id "MSTRG.38006"; transcript_id "MSTRG.38006.138"; exon_number "10";
chr12	StringTie	exon	10722060	10722396	1000	-	.	gene_id "MSTRG.38006"; transcript_id "MSTRG.38006.138"; exon_number "11";
chr12	StringTie	transcript	10699038	10723234	1000	-	.	gene_id "MSTRG.38006"; transcript_id "MSTRG.38006.139";
chr12	StringTie	exon	10699038	10699675	1000	-	.	gene_id "MSTRG.38006"; transcript_id "MSTRG.38006.139"; exon_number "1";
chr12	StringTie	exon	10701254	10701353	1000	-	.	gene_id "MSTRG.38006"; transcript_id "MSTRG.38006.139"; exon_number "2";
chr12	StringTie	exon	10701960	10702131	1000	-	.	gene_id "MSTRG.38006"; transcript_id "MSTRG.38006.139"; exon_number "3";
chr12	StringTie	exon	10704051	10704148	1000	-	.	gene_id "MSTRG.38006"; transcript_id "MSTRG.38006.139"; exon_number "4";
chr12	StringTie	exon	10709908	10710114	1000	-	.	gene_id "MSTRG.38006"; transcript_id "MSTRG.38006.139"; exon_number "5";
chr12	StringTie	exon	10713211	10713333	1000	-	.	gene_id "MSTRG.38006"; transcript_id "MSTRG.38006.139"; exon_number "6";
chr12	StringTie	exon	10715694	10715783	1000	-	.	gene_id "MSTRG.38006"; transcript_id "MSTRG.38006.139"; exon_number "7";
chr12	StringTie	exon	10718088	10718121	1000	-	.	gene_id "MSTRG.38006"; transcript_id "MSTRG.38006.139"; exon_number "8";
chr12	StringTie	exon	10719080	10719143	1000	-	.	gene_id "MSTRG.38006"; transcript_id "MSTRG.38006.139"; exon_number "9";
chr12	StringTie	exon	10722850	10723234	1000	-	.	gene_id "MSTRG.38006"; transcript_id "MSTRG.38006.139"; exon_number "10";
chr12	StringTie	transcript	10698943	10722396	1000	-	.	gene_id "MSTRG.38006"; transcript_id "MSTRG.38006.14";
chr12	StringTie	exon	10698943	10699654	1000	-	.	gene_id "MSTRG.38006"; transcript_id "MSTRG.38006.14"; exon_number "1";
chr12	StringTie	exon	10701254	10701353	1000	-	.	gene_id "MSTRG.38006"; transcript_id "MSTRG.38006.14"; exon_number "2";
chr12	StringTie	exon	10701960	10702131	1000	-	.	gene_id "MSTRG.38006"; transcript_id "MSTRG.38006.14"; exon_number "3";
chr12	StringTie	exon	10704051	10704148	1000	-	.	gene_id "MSTRG.38006"; transcript_id "MSTRG.38006.14"; exon_number "4";
chr12	StringTie	exon	10709908	10710114	1000	-	.	gene_id "MSTRG.38006"; transcript_id "MSTRG.38006.14"; exon_number "5";
chr12	StringTie	exon	10713211	10713333	1000	-	.	gene_id "MSTRG.38006"; transcript_id "MSTRG.38006.14"; exon_number "6";
chr12	StringTie	exon	10715694	10715783	1000	-	.	gene_id "MSTRG.38006"; transcript_id "MSTRG.38006.14"; exon_number "7";
chr12	StringTie	exon	10718088	10718121	1000	-	.	gene_id "MSTRG.38006"; transcript_id "MSTRG.38006.14"; exon_number "8";
chr12	StringTie	exon	10719080	10719143	1000	-	.	gene_id "MSTRG.38006"; transcript_id "MSTRG.38006.14"; exon_number "9";
chr12	StringTie	exon	10720791	10720932	1000	-	.	gene_id "MSTRG.38006"; transcript_id "MSTRG.38006.14"; exon_number "10";
chr12	StringTie	exon	10722060	10722396	1000	-	.	gene_id "MSTRG.38006"; transcript_id "MSTRG.38006.14"; exon_number "11";
chr12	StringTie	transcript	10699039	10723660	1000	-	.	gene_id "MSTRG.38006"; transcript_id "MSTRG.38006.140";
chr12	StringTie	exon	10699039	10699654	1000	-	.	gene_id "MSTRG.38006"; transcript_id "MSTRG.38006.140"; exon_number "1";
chr12	StringTie	exon	10701254	10701353	1000	-	.	gene_id "MSTRG.38006"; transcript_id "MSTRG.38006.140"; exon_number "2";
chr12	StringTie	exon	10701960	10702134	1000	-	.	gene_id "MSTRG.38006"; transcript_id "MSTRG.38006.140"; exon_number "3";
chr12	StringTie	exon	10704051	10704148	1000	-	.	gene_id "MSTRG.38006"; transcript_id "MSTRG.38006.140"; exon_number "4";
chr12	StringTie	exon	10713211	10713232	1000	-	.	gene_id "MSTRG.38006"; transcript_id "MSTRG.38006.140"; exon_number "5";
chr12	StringTie	exon	10713263	10713333	1000	-	.	gene_id "MSTRG.38006"; transcript_id "MSTRG.38006.140"; exon_number "6";
chr12	StringTie	exon	10715694	10715783	1000	-	.	gene_id "MSTRG.38006"; transcript_id "MSTRG.38006.140"; exon_number "7";
chr12	StringTie	exon	10718088	10718121	1000	-	.	gene_id "MSTRG.38006"; transcript_id "MSTRG.38006.140"; exon_number "8";
chr12	StringTie	exon	10719080	10719143	1000	-	.	gene_id "MSTRG.38006"; transcript_id "MSTRG.38006.140"; exon_number "9";
chr12	StringTie	exon	10722850	10723660	1000	-	.	gene_id "MSTRG.38006"; transcript_id "MSTRG.38006.140"; exon_number "10";
chr12	StringTie	transcript	10699039	10719884	1000	-	.	gene_id "MSTRG.38006"; transcript_id "MSTRG.38006.141";
chr12	StringTie	exon	10699039	10699654	1000	-	.	gene_id "MSTRG.38006"; transcript_id "MSTRG.38006.141"; exon_number "1";
chr12	StringTie	exon	10701254	10701353	1000	-	.	gene_id "MSTRG.38006"; transcript_id "MSTRG.38006.141"; exon_number "2";
chr12	StringTie	exon	10701960	10702134	1000	-	.	gene_id "MSTRG.38006"; transcript_id "MSTRG.38006.141"; exon_number "3";
chr12	StringTie	exon	10704051	10704148	1000	-	.	gene_id "MSTRG.38006"; transcript_id "MSTRG.38006.141"; exon_number "4";
chr12	StringTie	exon	10713211	10713333	1000	-	.	gene_id "MSTRG.38006"; transcript_id "MSTRG.38006.141"; exon_number "5";
chr12	StringTie	exon	10715694	10715783	1000	-	.	gene_id "MSTRG.38006"; transcript_id "MSTRG.38006.141"; exon_number "6";
chr12	StringTie	exon	10718088	10718121	1000	-	.	gene_id "MSTRG.38006"; transcript_id "MSTRG.38006.141"; exon_number "7";
chr12	StringTie	exon	10719080	10719143	1000	-	.	gene_id "MSTRG.38006"; transcript_id "MSTRG.38006.141"; exon_number "8";
chr12	StringTie	exon	10719243	10719884	1000	-	.	gene_id "MSTRG.38006"; transcript_id "MSTRG.38006.141"; exon_number "9";
chr12	StringTie	transcript	10699040	10723639	1000	-	.	gene_id "MSTRG.38006"; transcript_id "MSTRG.38006.142";
chr12	StringTie	exon	10699040	10699675	1000	-	.	gene_id "MSTRG.38006"; transcript_id "MSTRG.38006.142"; exon_number "1";
chr12	StringTie	exon	10701254	10701353	1000	-	.	gene_id "MSTRG.38006"; transcript_id "MSTRG.38006.142"; exon_number "2";
chr12	StringTie	exon	10701960	10702134	1000	-	.	gene_id "MSTRG.38006"; transcript_id "MSTRG.38006.142"; exon_number "3";
chr12	StringTie	exon	10704060	10704148	1000	-	.	gene_id "MSTRG.38006"; transcript_id "MSTRG.38006.142"; exon_number "4";
chr12	StringTie	exon	10713211	10713333	1000	-	.	gene_id "MSTRG.38006"; transcript_id "MSTRG.38006.142"; exon_number "5";
chr12	StringTie	exon	10715694	10715783	1000	-	.	gene_id "MSTRG.38006"; transcript_id "MSTRG.38006.142"; exon_number "6";
chr12	StringTie	exon	10718088	10718121	1000	-	.	gene_id "MSTRG.38006"; transcript_id "MSTRG.38006.142"; exon_number "7";
chr12	StringTie	exon	10719080	10719143	1000	-	.	gene_id "MSTRG.38006"; transcript_id "MSTRG.38006.142"; exon_number "8";
chr12	StringTie	exon	10722850	10723639	1000	-	.	gene_id "MSTRG.38006"; transcript_id "MSTRG.38006.142"; exon_number "9";
chr12	StringTie	transcript	10699040	10723660	1000	-	.	gene_id "MSTRG.38006"; transcript_id "MSTRG.38006.143";
chr12	StringTie	exon	10699040	10699502	1000	-	.	gene_id "MSTRG.38006"; transcript_id "MSTRG.38006.143"; exon_number "1";
chr12	StringTie	exon	10699527	10699654	1000	-	.	gene_id "MSTRG.38006"; transcript_id "MSTRG.38006.143"; exon_number "2";
chr12	StringTie	exon	10701254	10701353	1000	-	.	gene_id "MSTRG.38006"; transcript_id "MSTRG.38006.143"; exon_number "3";
chr12	StringTie	exon	10701960	10702134	1000	-	.	gene_id "MSTRG.38006"; transcript_id "MSTRG.38006.143"; exon_number "4";
chr12	StringTie	exon	10704051	10704148	1000	-	.	gene_id "MSTRG.38006"; transcript_id "MSTRG.38006.143"; exon_number "5";
chr12	StringTie	exon	10709908	10710114	1000	-	.	gene_id "MSTRG.38006"; transcript_id "MSTRG.38006.143"; exon_number "6";
chr12	StringTie	exon	10713211	10713333	1000	-	.	gene_id "MSTRG.38006"; transcript_id "MSTRG.38006.143"; exon_number "7";
chr12	StringTie	exon	10715694	10715783	1000	-	.	gene_id "MSTRG.38006"; transcript_id "MSTRG.38006.143"; exon_number "8";
chr12	StringTie	exon	10718088	10718121	1000	-	.	gene_id "MSTRG.38006"; transcript_id "MSTRG.38006.143"; exon_number "9";
chr12	StringTie	exon	10719080	10719143	1000	-	.	gene_id "MSTRG.38006"; transcript_id "MSTRG.38006.143"; exon_number "10";
chr12	StringTie	exon	10722850	10723660	1000	-	.	gene_id "MSTRG.38006"; transcript_id "MSTRG.38006.143"; exon_number "11";
chr12	StringTie	transcript	10699041	10723241	1000	-	.	gene_id "MSTRG.38006"; transcript_id "MSTRG.38006.144";
chr12	StringTie	exon	10699041	10699654	1000	-	.	gene_id "MSTRG.38006"; transcript_id "MSTRG.38006.144"; exon_number "1";
chr12	StringTie	exon	10701254	10701343	1000	-	.	gene_id "MSTRG.38006"; transcript_id "MSTRG.38006.144"; exon_number "2";
chr12	StringTie	exon	10701960	10702134	1000	-	.	gene_id "MSTRG.38006"; transcript_id "MSTRG.38006.144"; exon_number "3";
chr12	StringTie	exon	10704051	10704148	1000	-	.	gene_id "MSTRG.38006"; transcript_id "MSTRG.38006.144"; exon_number "4";
chr12	StringTie	exon	10709908	10710114	1000	-	.	gene_id "MSTRG.38006"; transcript_id "MSTRG.38006.144"; exon_number "5";
chr12	StringTie	exon	10713211	10713333	1000	-	.	gene_id "MSTRG.38006"; transcript_id "MSTRG.38006.144"; exon_number "6";
chr12	StringTie	exon	10715694	10715783	1000	-	.	gene_id "MSTRG.38006"; transcript_id "MSTRG.38006.144"; exon_number "7";
chr12	StringTie	exon	10718088	10718121	1000	-	.	gene_id "MSTRG.38006"; transcript_id "MSTRG.38006.144"; exon_number "8";
chr12	StringTie	exon	10719080	10719143	1000	-	.	gene_id "MSTRG.38006"; transcript_id "MSTRG.38006.144"; exon_number "9";
chr12	StringTie	exon	10722850	10723241	1000	-	.	gene_id "MSTRG.38006"; transcript_id "MSTRG.38006.144"; exon_number "10";
chr12	StringTie	transcript	10699041	10723468	1000	-	.	gene_id "MSTRG.38006"; transcript_id "MSTRG.38006.145";
chr12	StringTie	exon	10699041	10699654	1000	-	.	gene_id "MSTRG.38006"; transcript_id "MSTRG.38006.145"; exon_number "1";
chr12	StringTie	exon	10701254	10701353	1000	-	.	gene_id "MSTRG.38006"; transcript_id "MSTRG.38006.145"; exon_number "2";
chr12	StringTie	exon	10701960	10702134	1000	-	.	gene_id "MSTRG.38006"; transcript_id "MSTRG.38006.145"; exon_number "3";
chr12	StringTie	exon	10704051	10704148	1000	-	.	gene_id "MSTRG.38006"; transcript_id "MSTRG.38006.145"; exon_number "4";
chr12	StringTie	exon	10709908	10710114	1000	-	.	gene_id "MSTRG.38006"; transcript_id "MSTRG.38006.145"; exon_number "5";
chr12	StringTie	exon	10713211	10713333	1000	-	.	gene_id "MSTRG.38006"; transcript_id "MSTRG.38006.145"; exon_number "6";
chr12	StringTie	exon	10715694	10715783	1000	-	.	gene_id "MSTRG.38006"; transcript_id "MSTRG.38006.145"; exon_number "7";
chr12	StringTie	exon	10717713	10718121	1000	-	.	gene_id "MSTRG.38006"; transcript_id "MSTRG.38006.145"; exon_number "8";
chr12	StringTie	exon	10719080	10719143	1000	-	.	gene_id "MSTRG.38006"; transcript_id "MSTRG.38006.145"; exon_number "9";
chr12	StringTie	exon	10722850	10723468	1000	-	.	gene_id "MSTRG.38006"; transcript_id "MSTRG.38006.145"; exon_number "10";
chr12	StringTie	transcript	10699041	10718115	1000	-	.	gene_id "MSTRG.38006"; transcript_id "MSTRG.38006.146";
chr12	StringTie	exon	10699041	10699643	1000	-	.	gene_id "MSTRG.38006"; transcript_id "MSTRG.38006.146"; exon_number "1";
chr12	StringTie	exon	10701254	10701353	1000	-	.	gene_id "MSTRG.38006"; transcript_id "MSTRG.38006.146"; exon_number "2";
chr12	StringTie	exon	10701960	10702134	1000	-	.	gene_id "MSTRG.38006"; transcript_id "MSTRG.38006.146"; exon_number "3";
chr12	StringTie	exon	10704051	10704148	1000	-	.	gene_id "MSTRG.38006"; transcript_id "MSTRG.38006.146"; exon_number "4";
chr12	StringTie	exon	10713211	10713333	1000	-	.	gene_id "MSTRG.38006"; transcript_id "MSTRG.38006.146"; exon_number "5";
chr12	StringTie	exon	10715694	10715783	1000	-	.	gene_id "MSTRG.38006"; transcript_id "MSTRG.38006.146"; exon_number "6";
chr12	StringTie	exon	10718013	10718115	1000	-	.	gene_id "MSTRG.38006"; transcript_id "MSTRG.38006.146"; exon_number "7";
chr12	StringTie	transcript	10699041	10723235	1000	-	.	gene_id "MSTRG.38006"; transcript_id "MSTRG.38006.147";
chr12	StringTie	exon	10699041	10699654	1000	-	.	gene_id "MSTRG.38006"; transcript_id "MSTRG.38006.147"; exon_number "1";
chr12	StringTie	exon	10701254	10701343	1000	-	.	gene_id "MSTRG.38006"; transcript_id "MSTRG.38006.147"; exon_number "2";
chr12	StringTie	exon	10701960	10702134	1000	-	.	gene_id "MSTRG.38006"; transcript_id "MSTRG.38006.147"; exon_number "3";
chr12	StringTie	exon	10704060	10704148	1000	-	.	gene_id "MSTRG.38006"; transcript_id "MSTRG.38006.147"; exon_number "4";
chr12	StringTie	exon	10713211	10713333	1000	-	.	gene_id "MSTRG.38006"; transcript_id "MSTRG.38006.147"; exon_number "5";
chr12	StringTie	exon	10715694	10715783	1000	-	.	gene_id "MSTRG.38006"; transcript_id "MSTRG.38006.147"; exon_number "6";
chr12	StringTie	exon	10718088	10718121	1000	-	.	gene_id "MSTRG.38006"; transcript_id "MSTRG.38006.147"; exon_number "7";
chr12	StringTie	exon	10719080	10719143	1000	-	.	gene_id "MSTRG.38006"; transcript_id "MSTRG.38006.147"; exon_number "8";
chr12	StringTie	exon	10722850	10723235	1000	-	.	gene_id "MSTRG.38006"; transcript_id "MSTRG.38006.147"; exon_number "9";
chr12	StringTie	transcript	10699041	10723236	1000	-	.	gene_id "MSTRG.38006"; transcript_id "MSTRG.38006.148";
chr12	StringTie	exon	10699041	10700288	1000	-	.	gene_id "MSTRG.38006"; transcript_id "MSTRG.38006.148"; exon_number "1";
chr12	StringTie	exon	10701254	10701353	1000	-	.	gene_id "MSTRG.38006"; transcript_id "MSTRG.38006.148"; exon_number "2";
chr12	StringTie	exon	10701960	10702134	1000	-	.	gene_id "MSTRG.38006"; transcript_id "MSTRG.38006.148"; exon_number "3";
chr12	StringTie	exon	10704060	10704148	1000	-	.	gene_id "MSTRG.38006"; transcript_id "MSTRG.38006.148"; exon_number "4";
chr12	StringTie	exon	10713211	10713333	1000	-	.	gene_id "MSTRG.38006"; transcript_id "MSTRG.38006.148"; exon_number "5";
chr12	StringTie	exon	10715694	10715783	1000	-	.	gene_id "MSTRG.38006"; transcript_id "MSTRG.38006.148"; exon_number "6";
chr12	StringTie	exon	10718088	10718121	1000	-	.	gene_id "MSTRG.38006"; transcript_id "MSTRG.38006.148"; exon_number "7";
chr12	StringTie	exon	10719080	10719143	1000	-	.	gene_id "MSTRG.38006"; transcript_id "MSTRG.38006.148"; exon_number "8";
chr12	StringTie	exon	10722655	10723236	1000	-	.	gene_id "MSTRG.38006"; transcript_id "MSTRG.38006.148"; exon_number "9";
chr12	StringTie	transcript	10699041	10719505	1000	-	.	gene_id "MSTRG.38006"; transcript_id "MSTRG.38006.149";
chr12	StringTie	exon	10699041	10699654	1000	-	.	gene_id "MSTRG.38006"; transcript_id "MSTRG.38006.149"; exon_number "1";
chr12	StringTie	exon	10701254	10701353	1000	-	.	gene_id "MSTRG.38006"; transcript_id "MSTRG.38006.149"; exon_number "2";
chr12	StringTie	exon	10701960	10702134	1000	-	.	gene_id "MSTRG.38006"; transcript_id "MSTRG.38006.149"; exon_number "3";
chr12	StringTie	exon	10704051	10704148	1000	-	.	gene_id "MSTRG.38006"; transcript_id "MSTRG.38006.149"; exon_number "4";
chr12	StringTie	exon	10709908	10710114	1000	-	.	gene_id "MSTRG.38006"; transcript_id "MSTRG.38006.149"; exon_number "5";
chr12	StringTie	exon	10713211	10713333	1000	-	.	gene_id "MSTRG.38006"; transcript_id "MSTRG.38006.149"; exon_number "6";
chr12	StringTie	exon	10715694	10715783	1000	-	.	gene_id "MSTRG.38006"; transcript_id "MSTRG.38006.149"; exon_number "7";
chr12	StringTie	exon	10718088	10718121	1000	-	.	gene_id "MSTRG.38006"; transcript_id "MSTRG.38006.149"; exon_number "8";
chr12	StringTie	exon	10719080	10719143	1000	-	.	gene_id "MSTRG.38006"; transcript_id "MSTRG.38006.149"; exon_number "9";
chr12	StringTie	exon	10719243	10719505	1000	-	.	gene_id "MSTRG.38006"; transcript_id "MSTRG.38006.149"; exon_number "10";
chr12	StringTie	transcript	10698943	10724023	1000	-	.	gene_id "MSTRG.38006"; transcript_id "MSTRG.38006.15";
chr12	StringTie	exon	10698943	10699675	1000	-	.	gene_id "MSTRG.38006"; transcript_id "MSTRG.38006.15"; exon_number "1";
chr12	StringTie	exon	10701254	10701353	1000	-	.	gene_id "MSTRG.38006"; transcript_id "MSTRG.38006.15"; exon_number "2";
chr12	StringTie	exon	10701960	10702134	1000	-	.	gene_id "MSTRG.38006"; transcript_id "MSTRG.38006.15"; exon_number "3";
chr12	StringTie	exon	10704051	10704148	1000	-	.	gene_id "MSTRG.38006"; transcript_id "MSTRG.38006.15"; exon_number "4";
chr12	StringTie	exon	10709908	10710114	1000	-	.	gene_id "MSTRG.38006"; transcript_id "MSTRG.38006.15"; exon_number "5";
chr12	StringTie	exon	10713211	10713333	1000	-	.	gene_id "MSTRG.38006"; transcript_id "MSTRG.38006.15"; exon_number "6";
chr12	StringTie	exon	10715694	10715783	1000	-	.	gene_id "MSTRG.38006"; transcript_id "MSTRG.38006.15"; exon_number "7";
chr12	StringTie	exon	10718088	10718121	1000	-	.	gene_id "MSTRG.38006"; transcript_id "MSTRG.38006.15"; exon_number "8";
chr12	StringTie	exon	10719080	10719143	1000	-	.	gene_id "MSTRG.38006"; transcript_id "MSTRG.38006.15"; exon_number "9";
chr12	StringTie	exon	10722850	10723789	1000	-	.	gene_id "MSTRG.38006"; transcript_id "MSTRG.38006.15"; exon_number "10";
chr12	StringTie	exon	10724004	10724023	1000	-	.	gene_id "MSTRG.38006"; transcript_id "MSTRG.38006.15"; exon_number "11";
chr12	StringTie	transcript	10699041	10723246	1000	-	.	gene_id "MSTRG.38006"; transcript_id "MSTRG.38006.150";
chr12	StringTie	exon	10699041	10700267	1000	-	.	gene_id "MSTRG.38006"; transcript_id "MSTRG.38006.150"; exon_number "1";
chr12	StringTie	exon	10701254	10701353	1000	-	.	gene_id "MSTRG.38006"; transcript_id "MSTRG.38006.150"; exon_number "2";
chr12	StringTie	exon	10701960	10702134	1000	-	.	gene_id "MSTRG.38006"; transcript_id "MSTRG.38006.150"; exon_number "3";
chr12	StringTie	exon	10704051	10704148	1000	-	.	gene_id "MSTRG.38006"; transcript_id "MSTRG.38006.150"; exon_number "4";
chr12	StringTie	exon	10709908	10710114	1000	-	.	gene_id "MSTRG.38006"; transcript_id "MSTRG.38006.150"; exon_number "5";
chr12	StringTie	exon	10710534	10710788	1000	-	.	gene_id "MSTRG.38006"; transcript_id "MSTRG.38006.150"; exon_number "6";
chr12	StringTie	exon	10713211	10713333	1000	-	.	gene_id "MSTRG.38006"; transcript_id "MSTRG.38006.150"; exon_number "7";
chr12	StringTie	exon	10715694	10715783	1000	-	.	gene_id "MSTRG.38006"; transcript_id "MSTRG.38006.150"; exon_number "8";
chr12	StringTie	exon	10718088	10718121	1000	-	.	gene_id "MSTRG.38006"; transcript_id "MSTRG.38006.150"; exon_number "9";
chr12	StringTie	exon	10719080	10719143	1000	-	.	gene_id "MSTRG.38006"; transcript_id "MSTRG.38006.150"; exon_number "10";
chr12	StringTie	exon	10722655	10723246	1000	-	.	gene_id "MSTRG.38006"; transcript_id "MSTRG.38006.150"; exon_number "11";
chr12	StringTie	transcript	10699041	10723348	1000	-	.	gene_id "MSTRG.38006"; transcript_id "MSTRG.38006.151";
chr12	StringTie	exon	10699041	10699654	1000	-	.	gene_id "MSTRG.38006"; transcript_id "MSTRG.38006.151"; exon_number "1";
chr12	StringTie	exon	10701254	10701353	1000	-	.	gene_id "MSTRG.38006"; transcript_id "MSTRG.38006.151"; exon_number "2";
chr12	StringTie	exon	10701960	10702134	1000	-	.	gene_id "MSTRG.38006"; transcript_id "MSTRG.38006.151"; exon_number "3";
chr12	StringTie	exon	10704060	10704148	1000	-	.	gene_id "MSTRG.38006"; transcript_id "MSTRG.38006.151"; exon_number "4";
chr12	StringTie	exon	10709908	10710114	1000	-	.	gene_id "MSTRG.38006"; transcript_id "MSTRG.38006.151"; exon_number "5";
chr12	StringTie	exon	10713211	10713232	1000	-	.	gene_id "MSTRG.38006"; transcript_id "MSTRG.38006.151"; exon_number "6";
chr12	StringTie	exon	10713263	10713333	1000	-	.	gene_id "MSTRG.38006"; transcript_id "MSTRG.38006.151"; exon_number "7";
chr12	StringTie	exon	10715694	10715783	1000	-	.	gene_id "MSTRG.38006"; transcript_id "MSTRG.38006.151"; exon_number "8";
chr12	StringTie	exon	10718088	10718121	1000	-	.	gene_id "MSTRG.38006"; transcript_id "MSTRG.38006.151"; exon_number "9";
chr12	StringTie	exon	10719080	10719143	1000	-	.	gene_id "MSTRG.38006"; transcript_id "MSTRG.38006.151"; exon_number "10";
chr12	StringTie	exon	10722850	10723060	1000	-	.	gene_id "MSTRG.38006"; transcript_id "MSTRG.38006.151"; exon_number "11";
chr12	StringTie	exon	10723143	10723348	1000	-	.	gene_id "MSTRG.38006"; transcript_id "MSTRG.38006.151"; exon_number "12";
chr12	StringTie	transcript	10699043	10723243	1000	-	.	gene_id "MSTRG.38006"; transcript_id "MSTRG.38006.152";
chr12	StringTie	exon	10699043	10699654	1000	-	.	gene_id "MSTRG.38006"; transcript_id "MSTRG.38006.152"; exon_number "1";
chr12	StringTie	exon	10701258	10701353	1000	-	.	gene_id "MSTRG.38006"; transcript_id "MSTRG.38006.152"; exon_number "2";
chr12	StringTie	exon	10701960	10702134	1000	-	.	gene_id "MSTRG.38006"; transcript_id "MSTRG.38006.152"; exon_number "3";
chr12	StringTie	exon	10704060	10704148	1000	-	.	gene_id "MSTRG.38006"; transcript_id "MSTRG.38006.152"; exon_number "4";
chr12	StringTie	exon	10713211	10713333	1000	-	.	gene_id "MSTRG.38006"; transcript_id "MSTRG.38006.152"; exon_number "5";
chr12	StringTie	exon	10715694	10715783	1000	-	.	gene_id "MSTRG.38006"; transcript_id "MSTRG.38006.152"; exon_number "6";
chr12	StringTie	exon	10718088	10718121	1000	-	.	gene_id "MSTRG.38006"; transcript_id "MSTRG.38006.152"; exon_number "7";
chr12	StringTie	exon	10719080	10719143	1000	-	.	gene_id "MSTRG.38006"; transcript_id "MSTRG.38006.152"; exon_number "8";
chr12	StringTie	exon	10722850	10723243	1000	-	.	gene_id "MSTRG.38006"; transcript_id "MSTRG.38006.152"; exon_number "9";
chr12	StringTie	transcript	10699043	10723390	1000	-	.	gene_id "MSTRG.38006"; transcript_id "MSTRG.38006.153";
chr12	StringTie	exon	10699043	10700288	1000	-	.	gene_id "MSTRG.38006"; transcript_id "MSTRG.38006.153"; exon_number "1";
chr12	StringTie	exon	10701254	10701353	1000	-	.	gene_id "MSTRG.38006"; transcript_id "MSTRG.38006.153"; exon_number "2";
chr12	StringTie	exon	10701960	10702134	1000	-	.	gene_id "MSTRG.38006"; transcript_id "MSTRG.38006.153"; exon_number "3";
chr12	StringTie	exon	10704060	10704148	1000	-	.	gene_id "MSTRG.38006"; transcript_id "MSTRG.38006.153"; exon_number "4";
chr12	StringTie	exon	10709908	10710114	1000	-	.	gene_id "MSTRG.38006"; transcript_id "MSTRG.38006.153"; exon_number "5";
chr12	StringTie	exon	10713211	10713333	1000	-	.	gene_id "MSTRG.38006"; transcript_id "MSTRG.38006.153"; exon_number "6";
chr12	StringTie	exon	10715694	10715783	1000	-	.	gene_id "MSTRG.38006"; transcript_id "MSTRG.38006.153"; exon_number "7";
chr12	StringTie	exon	10718088	10718121	1000	-	.	gene_id "MSTRG.38006"; transcript_id "MSTRG.38006.153"; exon_number "8";
chr12	StringTie	exon	10719080	10719143	1000	-	.	gene_id "MSTRG.38006"; transcript_id "MSTRG.38006.153"; exon_number "9";
chr12	StringTie	exon	10722850	10722951	1000	-	.	gene_id "MSTRG.38006"; transcript_id "MSTRG.38006.153"; exon_number "10";
chr12	StringTie	exon	10723061	10723390	1000	-	.	gene_id "MSTRG.38006"; transcript_id "MSTRG.38006.153"; exon_number "11";
chr12	StringTie	transcript	10699043	10722984	1000	-	.	gene_id "MSTRG.38006"; transcript_id "MSTRG.38006.154";
chr12	StringTie	exon	10699043	10699654	1000	-	.	gene_id "MSTRG.38006"; transcript_id "MSTRG.38006.154"; exon_number "1";
chr12	StringTie	exon	10701254	10701353	1000	-	.	gene_id "MSTRG.38006"; transcript_id "MSTRG.38006.154"; exon_number "2";
chr12	StringTie	exon	10701960	10702134	1000	-	.	gene_id "MSTRG.38006"; transcript_id "MSTRG.38006.154"; exon_number "3";
chr12	StringTie	exon	10704051	10704148	1000	-	.	gene_id "MSTRG.38006"; transcript_id "MSTRG.38006.154"; exon_number "4";
chr12	StringTie	exon	10709908	10710114	1000	-	.	gene_id "MSTRG.38006"; transcript_id "MSTRG.38006.154"; exon_number "5";
chr12	StringTie	exon	10710530	10710788	1000	-	.	gene_id "MSTRG.38006"; transcript_id "MSTRG.38006.154"; exon_number "6";
chr12	StringTie	exon	10713211	10713333	1000	-	.	gene_id "MSTRG.38006"; transcript_id "MSTRG.38006.154"; exon_number "7";
chr12	StringTie	exon	10715694	10715783	1000	-	.	gene_id "MSTRG.38006"; transcript_id "MSTRG.38006.154"; exon_number "8";
chr12	StringTie	exon	10718088	10718121	1000	-	.	gene_id "MSTRG.38006"; transcript_id "MSTRG.38006.154"; exon_number "9";
chr12	StringTie	exon	10719080	10719143	1000	-	.	gene_id "MSTRG.38006"; transcript_id "MSTRG.38006.154"; exon_number "10";
chr12	StringTie	exon	10722850	10722984	1000	-	.	gene_id "MSTRG.38006"; transcript_id "MSTRG.38006.154"; exon_number "11";
chr12	StringTie	transcript	10699044	10723216	1000	-	.	gene_id "MSTRG.38006"; transcript_id "MSTRG.38006.155";
chr12	StringTie	exon	10699044	10699347	1000	-	.	gene_id "MSTRG.38006"; transcript_id "MSTRG.38006.155"; exon_number "1";
chr12	StringTie	exon	10699370	10699654	1000	-	.	gene_id "MSTRG.38006"; transcript_id "MSTRG.38006.155"; exon_number "2";
chr12	StringTie	exon	10701254	10701353	1000	-	.	gene_id "MSTRG.38006"; transcript_id "MSTRG.38006.155"; exon_number "3";
chr12	StringTie	exon	10701960	10702134	1000	-	.	gene_id "MSTRG.38006"; transcript_id "MSTRG.38006.155"; exon_number "4";
chr12	StringTie	exon	10704051	10704148	1000	-	.	gene_id "MSTRG.38006"; transcript_id "MSTRG.38006.155"; exon_number "5";
chr12	StringTie	exon	10709908	10710114	1000	-	.	gene_id "MSTRG.38006"; transcript_id "MSTRG.38006.155"; exon_number "6";
chr12	StringTie	exon	10713211	10713333	1000	-	.	gene_id "MSTRG.38006"; transcript_id "MSTRG.38006.155"; exon_number "7";
chr12	StringTie	exon	10715694	10715783	1000	-	.	gene_id "MSTRG.38006"; transcript_id "MSTRG.38006.155"; exon_number "8";
chr12	StringTie	exon	10718088	10718121	1000	-	.	gene_id "MSTRG.38006"; transcript_id "MSTRG.38006.155"; exon_number "9";
chr12	StringTie	exon	10719080	10719143	1000	-	.	gene_id "MSTRG.38006"; transcript_id "MSTRG.38006.155"; exon_number "10";
chr12	StringTie	exon	10722655	10723216	1000	-	.	gene_id "MSTRG.38006"; transcript_id "MSTRG.38006.155"; exon_number "11";
chr12	StringTie	transcript	10699045	10723243	1000	-	.	gene_id "MSTRG.38006"; transcript_id "MSTRG.38006.156";
chr12	StringTie	exon	10699045	10699654	1000	-	.	gene_id "MSTRG.38006"; transcript_id "MSTRG.38006.156"; exon_number "1";
chr12	StringTie	exon	10701254	10701353	1000	-	.	gene_id "MSTRG.38006"; transcript_id "MSTRG.38006.156"; exon_number "2";
chr12	StringTie	exon	10701960	10702134	1000	-	.	gene_id "MSTRG.38006"; transcript_id "MSTRG.38006.156"; exon_number "3";
chr12	StringTie	exon	10704051	10704148	1000	-	.	gene_id "MSTRG.38006"; transcript_id "MSTRG.38006.156"; exon_number "4";
chr12	StringTie	exon	10709908	10710114	1000	-	.	gene_id "MSTRG.38006"; transcript_id "MSTRG.38006.156"; exon_number "5";
chr12	StringTie	exon	10713211	10713329	1000	-	.	gene_id "MSTRG.38006"; transcript_id "MSTRG.38006.156"; exon_number "6";
chr12	StringTie	exon	10715691	10715783	1000	-	.	gene_id "MSTRG.38006"; transcript_id "MSTRG.38006.156"; exon_number "7";
chr12	StringTie	exon	10718088	10718121	1000	-	.	gene_id "MSTRG.38006"; transcript_id "MSTRG.38006.156"; exon_number "8";
chr12	StringTie	exon	10719080	10719143	1000	-	.	gene_id "MSTRG.38006"; transcript_id "MSTRG.38006.156"; exon_number "9";
chr12	StringTie	exon	10720791	10723243	1000	-	.	gene_id "MSTRG.38006"; transcript_id "MSTRG.38006.156"; exon_number "10";
chr12	StringTie	transcript	10699046	10723235	1000	-	.	gene_id "MSTRG.38006"; transcript_id "MSTRG.38006.157";
chr12	StringTie	exon	10699046	10699654	1000	-	.	gene_id "MSTRG.38006"; transcript_id "MSTRG.38006.157"; exon_number "1";
chr12	StringTie	exon	10700237	10700288	1000	-	.	gene_id "MSTRG.38006"; transcript_id "MSTRG.38006.157"; exon_number "2";
chr12	StringTie	exon	10701254	10701353	1000	-	.	gene_id "MSTRG.38006"; transcript_id "MSTRG.38006.157"; exon_number "3";
chr12	StringTie	exon	10701960	10702134	1000	-	.	gene_id "MSTRG.38006"; transcript_id "MSTRG.38006.157"; exon_number "4";
chr12	StringTie	exon	10704051	10704148	1000	-	.	gene_id "MSTRG.38006"; transcript_id "MSTRG.38006.157"; exon_number "5";
chr12	StringTie	exon	10709908	10710114	1000	-	.	gene_id "MSTRG.38006"; transcript_id "MSTRG.38006.157"; exon_number "6";
chr12	StringTie	exon	10713211	10713326	1000	-	.	gene_id "MSTRG.38006"; transcript_id "MSTRG.38006.157"; exon_number "7";
chr12	StringTie	exon	10715694	10715783	1000	-	.	gene_id "MSTRG.38006"; transcript_id "MSTRG.38006.157"; exon_number "8";
chr12	StringTie	exon	10718088	10718121	1000	-	.	gene_id "MSTRG.38006"; transcript_id "MSTRG.38006.157"; exon_number "9";
chr12	StringTie	exon	10719080	10719143	1000	-	.	gene_id "MSTRG.38006"; transcript_id "MSTRG.38006.157"; exon_number "10";
chr12	StringTie	exon	10722850	10723235	1000	-	.	gene_id "MSTRG.38006"; transcript_id "MSTRG.38006.157"; exon_number "11";
chr12	StringTie	transcript	10699046	10723235	1000	-	.	gene_id "MSTRG.38006"; transcript_id "MSTRG.38006.158";
chr12	StringTie	exon	10699046	10699654	1000	-	.	gene_id "MSTRG.38006"; transcript_id "MSTRG.38006.158"; exon_number "1";
chr12	StringTie	exon	10700237	10700288	1000	-	.	gene_id "MSTRG.38006"; transcript_id "MSTRG.38006.158"; exon_number "2";
chr12	StringTie	exon	10701254	10701353	1000	-	.	gene_id "MSTRG.38006"; transcript_id "MSTRG.38006.158"; exon_number "3";
chr12	StringTie	exon	10701960	10702134	1000	-	.	gene_id "MSTRG.38006"; transcript_id "MSTRG.38006.158"; exon_number "4";
chr12	StringTie	exon	10704060	10704148	1000	-	.	gene_id "MSTRG.38006"; transcript_id "MSTRG.38006.158"; exon_number "5";
chr12	StringTie	exon	10709908	10710114	1000	-	.	gene_id "MSTRG.38006"; transcript_id "MSTRG.38006.158"; exon_number "6";
chr12	StringTie	exon	10713211	10713333	1000	-	.	gene_id "MSTRG.38006"; transcript_id "MSTRG.38006.158"; exon_number "7";
chr12	StringTie	exon	10715694	10715783	1000	-	.	gene_id "MSTRG.38006"; transcript_id "MSTRG.38006.158"; exon_number "8";
chr12	StringTie	exon	10718088	10718121	1000	-	.	gene_id "MSTRG.38006"; transcript_id "MSTRG.38006.158"; exon_number "9";
chr12	StringTie	exon	10719080	10719143	1000	-	.	gene_id "MSTRG.38006"; transcript_id "MSTRG.38006.158"; exon_number "10";
chr12	StringTie	exon	10722850	10723235	1000	-	.	gene_id "MSTRG.38006"; transcript_id "MSTRG.38006.158"; exon_number "11";
chr12	StringTie	transcript	10699047	10717403	1000	-	.	gene_id "MSTRG.38006"; transcript_id "MSTRG.38006.159";
chr12	StringTie	exon	10699047	10699654	1000	-	.	gene_id "MSTRG.38006"; transcript_id "MSTRG.38006.159"; exon_number "1";
chr12	StringTie	exon	10701254	10701353	1000	-	.	gene_id "MSTRG.38006"; transcript_id "MSTRG.38006.159"; exon_number "2";
chr12	StringTie	exon	10701960	10702134	1000	-	.	gene_id "MSTRG.38006"; transcript_id "MSTRG.38006.159"; exon_number "3";
chr12	StringTie	exon	10704060	10704148	1000	-	.	gene_id "MSTRG.38006"; transcript_id "MSTRG.38006.159"; exon_number "4";
chr12	StringTie	exon	10709908	10710114	1000	-	.	gene_id "MSTRG.38006"; transcript_id "MSTRG.38006.159"; exon_number "5";
chr12	StringTie	exon	10713211	10713333	1000	-	.	gene_id "MSTRG.38006"; transcript_id "MSTRG.38006.159"; exon_number "6";
chr12	StringTie	exon	10715694	10715783	1000	-	.	gene_id "MSTRG.38006"; transcript_id "MSTRG.38006.159"; exon_number "7";
chr12	StringTie	exon	10717300	10717403	1000	-	.	gene_id "MSTRG.38006"; transcript_id "MSTRG.38006.159"; exon_number "8";
chr12	StringTie	transcript	10698951	10723660	1000	-	.	gene_id "MSTRG.38006"; transcript_id "MSTRG.38006.16";
chr12	StringTie	exon	10698951	10699675	1000	-	.	gene_id "MSTRG.38006"; transcript_id "MSTRG.38006.16"; exon_number "1";
chr12	StringTie	exon	10701254	10701353	1000	-	.	gene_id "MSTRG.38006"; transcript_id "MSTRG.38006.16"; exon_number "2";
chr12	StringTie	exon	10701960	10702134	1000	-	.	gene_id "MSTRG.38006"; transcript_id "MSTRG.38006.16"; exon_number "3";
chr12	StringTie	exon	10704051	10704148	1000	-	.	gene_id "MSTRG.38006"; transcript_id "MSTRG.38006.16"; exon_number "4";
chr12	StringTie	exon	10709908	10710114	1000	-	.	gene_id "MSTRG.38006"; transcript_id "MSTRG.38006.16"; exon_number "5";
chr12	StringTie	exon	10713211	10713333	1000	-	.	gene_id "MSTRG.38006"; transcript_id "MSTRG.38006.16"; exon_number "6";
chr12	StringTie	exon	10715694	10715783	1000	-	.	gene_id "MSTRG.38006"; transcript_id "MSTRG.38006.16"; exon_number "7";
chr12	StringTie	exon	10718088	10718121	1000	-	.	gene_id "MSTRG.38006"; transcript_id "MSTRG.38006.16"; exon_number "8";
chr12	StringTie	exon	10719080	10719143	1000	-	.	gene_id "MSTRG.38006"; transcript_id "MSTRG.38006.16"; exon_number "9";
chr12	StringTie	exon	10722655	10723660	1000	-	.	gene_id "MSTRG.38006"; transcript_id "MSTRG.38006.16"; exon_number "10";
chr12	StringTie	transcript	10699047	10718122	1000	-	.	gene_id "MSTRG.38006"; transcript_id "MSTRG.38006.160";
chr12	StringTie	exon	10699047	10699654	1000	-	.	gene_id "MSTRG.38006"; transcript_id "MSTRG.38006.160"; exon_number "1";
chr12	StringTie	exon	10701254	10701353	1000	-	.	gene_id "MSTRG.38006"; transcript_id "MSTRG.38006.160"; exon_number "2";
chr12	StringTie	exon	10701960	10702131	1000	-	.	gene_id "MSTRG.38006"; transcript_id "MSTRG.38006.160"; exon_number "3";
chr12	StringTie	exon	10704051	10704148	1000	-	.	gene_id "MSTRG.38006"; transcript_id "MSTRG.38006.160"; exon_number "4";
chr12	StringTie	exon	10709908	10710114	1000	-	.	gene_id "MSTRG.38006"; transcript_id "MSTRG.38006.160"; exon_number "5";
chr12	StringTie	exon	10710780	10710788	1000	-	.	gene_id "MSTRG.38006"; transcript_id "MSTRG.38006.160"; exon_number "6";
chr12	StringTie	exon	10713211	10713333	1000	-	.	gene_id "MSTRG.38006"; transcript_id "MSTRG.38006.160"; exon_number "7";
chr12	StringTie	exon	10715694	10715783	1000	-	.	gene_id "MSTRG.38006"; transcript_id "MSTRG.38006.160"; exon_number "8";
chr12	StringTie	exon	10718088	10718122	1000	-	.	gene_id "MSTRG.38006"; transcript_id "MSTRG.38006.160"; exon_number "9";
chr12	StringTie	transcript	10699048	10722396	1000	-	.	gene_id "MSTRG.38006"; transcript_id "MSTRG.38006.161";
chr12	StringTie	exon	10699048	10699654	1000	-	.	gene_id "MSTRG.38006"; transcript_id "MSTRG.38006.161"; exon_number "1";
chr12	StringTie	exon	10701254	10701353	1000	-	.	gene_id "MSTRG.38006"; transcript_id "MSTRG.38006.161"; exon_number "2";
chr12	StringTie	exon	10701960	10702134	1000	-	.	gene_id "MSTRG.38006"; transcript_id "MSTRG.38006.161"; exon_number "3";
chr12	StringTie	exon	10704060	10704148	1000	-	.	gene_id "MSTRG.38006"; transcript_id "MSTRG.38006.161"; exon_number "4";
chr12	StringTie	exon	10713211	10713333	1000	-	.	gene_id "MSTRG.38006"; transcript_id "MSTRG.38006.161"; exon_number "5";
chr12	StringTie	exon	10715694	10715783	1000	-	.	gene_id "MSTRG.38006"; transcript_id "MSTRG.38006.161"; exon_number "6";
chr12	StringTie	exon	10718088	10718121	1000	-	.	gene_id "MSTRG.38006"; transcript_id "MSTRG.38006.161"; exon_number "7";
chr12	StringTie	exon	10719080	10719143	1000	-	.	gene_id "MSTRG.38006"; transcript_id "MSTRG.38006.161"; exon_number "8";
chr12	StringTie	exon	10720791	10720932	1000	-	.	gene_id "MSTRG.38006"; transcript_id "MSTRG.38006.161"; exon_number "9";
chr12	StringTie	exon	10722060	10722396	1000	-	.	gene_id "MSTRG.38006"; transcript_id "MSTRG.38006.161"; exon_number "10";
chr12	StringTie	transcript	10699049	10723234	1000	-	.	gene_id "MSTRG.38006"; transcript_id "MSTRG.38006.162";
chr12	StringTie	exon	10699049	10699654	1000	-	.	gene_id "MSTRG.38006"; transcript_id "MSTRG.38006.162"; exon_number "1";
chr12	StringTie	exon	10701258	10701353	1000	-	.	gene_id "MSTRG.38006"; transcript_id "MSTRG.38006.162"; exon_number "2";
chr12	StringTie	exon	10701960	10702134	1000	-	.	gene_id "MSTRG.38006"; transcript_id "MSTRG.38006.162"; exon_number "3";
chr12	StringTie	exon	10704051	10704148	1000	-	.	gene_id "MSTRG.38006"; transcript_id "MSTRG.38006.162"; exon_number "4";
chr12	StringTie	exon	10713211	10713333	1000	-	.	gene_id "MSTRG.38006"; transcript_id "MSTRG.38006.162"; exon_number "5";
chr12	StringTie	exon	10715694	10715783	1000	-	.	gene_id "MSTRG.38006"; transcript_id "MSTRG.38006.162"; exon_number "6";
chr12	StringTie	exon	10718088	10718121	1000	-	.	gene_id "MSTRG.38006"; transcript_id "MSTRG.38006.162"; exon_number "7";
chr12	StringTie	exon	10719080	10719143	1000	-	.	gene_id "MSTRG.38006"; transcript_id "MSTRG.38006.162"; exon_number "8";
chr12	StringTie	exon	10722655	10723234	1000	-	.	gene_id "MSTRG.38006"; transcript_id "MSTRG.38006.162"; exon_number "9";
chr12	StringTie	transcript	10699049	10723233	1000	-	.	gene_id "MSTRG.38006"; transcript_id "MSTRG.38006.163";
chr12	StringTie	exon	10699049	10699654	1000	-	.	gene_id "MSTRG.38006"; transcript_id "MSTRG.38006.163"; exon_number "1";
chr12	StringTie	exon	10701254	10701353	1000	-	.	gene_id "MSTRG.38006"; transcript_id "MSTRG.38006.163"; exon_number "2";
chr12	StringTie	exon	10701960	10702134	1000	-	.	gene_id "MSTRG.38006"; transcript_id "MSTRG.38006.163"; exon_number "3";
chr12	StringTie	exon	10704051	10704148	1000	-	.	gene_id "MSTRG.38006"; transcript_id "MSTRG.38006.163"; exon_number "4";
chr12	StringTie	exon	10709908	10710114	1000	-	.	gene_id "MSTRG.38006"; transcript_id "MSTRG.38006.163"; exon_number "5";
chr12	StringTie	exon	10710780	10710788	1000	-	.	gene_id "MSTRG.38006"; transcript_id "MSTRG.38006.163"; exon_number "6";
chr12	StringTie	exon	10713211	10713333	1000	-	.	gene_id "MSTRG.38006"; transcript_id "MSTRG.38006.163"; exon_number "7";
chr12	StringTie	exon	10715694	10715783	1000	-	.	gene_id "MSTRG.38006"; transcript_id "MSTRG.38006.163"; exon_number "8";
chr12	StringTie	exon	10718088	10718121	1000	-	.	gene_id "MSTRG.38006"; transcript_id "MSTRG.38006.163"; exon_number "9";
chr12	StringTie	exon	10719080	10719143	1000	-	.	gene_id "MSTRG.38006"; transcript_id "MSTRG.38006.163"; exon_number "10";
chr12	StringTie	exon	10722850	10723233	1000	-	.	gene_id "MSTRG.38006"; transcript_id "MSTRG.38006.163"; exon_number "11";
chr12	StringTie	transcript	10699050	10723234	1000	-	.	gene_id "MSTRG.38006"; transcript_id "MSTRG.38006.164";
chr12	StringTie	exon	10699050	10699370	1000	-	.	gene_id "MSTRG.38006"; transcript_id "MSTRG.38006.164"; exon_number "1";
chr12	StringTie	exon	10699396	10699654	1000	-	.	gene_id "MSTRG.38006"; transcript_id "MSTRG.38006.164"; exon_number "2";
chr12	StringTie	exon	10701254	10701353	1000	-	.	gene_id "MSTRG.38006"; transcript_id "MSTRG.38006.164"; exon_number "3";
chr12	StringTie	exon	10701960	10702134	1000	-	.	gene_id "MSTRG.38006"; transcript_id "MSTRG.38006.164"; exon_number "4";
chr12	StringTie	exon	10704051	10704148	1000	-	.	gene_id "MSTRG.38006"; transcript_id "MSTRG.38006.164"; exon_number "5";
chr12	StringTie	exon	10713211	10713333	1000	-	.	gene_id "MSTRG.38006"; transcript_id "MSTRG.38006.164"; exon_number "6";
chr12	StringTie	exon	10715694	10715783	1000	-	.	gene_id "MSTRG.38006"; transcript_id "MSTRG.38006.164"; exon_number "7";
chr12	StringTie	exon	10718088	10718121	1000	-	.	gene_id "MSTRG.38006"; transcript_id "MSTRG.38006.164"; exon_number "8";
chr12	StringTie	exon	10719080	10719143	1000	-	.	gene_id "MSTRG.38006"; transcript_id "MSTRG.38006.164"; exon_number "9";
chr12	StringTie	exon	10722850	10723234	1000	-	.	gene_id "MSTRG.38006"; transcript_id "MSTRG.38006.164"; exon_number "10";
chr12	StringTie	transcript	10699052	10723639	1000	-	.	gene_id "MSTRG.38006"; transcript_id "MSTRG.38006.165";
chr12	StringTie	exon	10699052	10699654	1000	-	.	gene_id "MSTRG.38006"; transcript_id "MSTRG.38006.165"; exon_number "1";
chr12	StringTie	exon	10701254	10701353	1000	-	.	gene_id "MSTRG.38006"; transcript_id "MSTRG.38006.165"; exon_number "2";
chr12	StringTie	exon	10701960	10702134	1000	-	.	gene_id "MSTRG.38006"; transcript_id "MSTRG.38006.165"; exon_number "3";
chr12	StringTie	exon	10704051	10704148	1000	-	.	gene_id "MSTRG.38006"; transcript_id "MSTRG.38006.165"; exon_number "4";
chr12	StringTie	exon	10709908	10710788	1000	-	.	gene_id "MSTRG.38006"; transcript_id "MSTRG.38006.165"; exon_number "5";
chr12	StringTie	exon	10713211	10713333	1000	-	.	gene_id "MSTRG.38006"; transcript_id "MSTRG.38006.165"; exon_number "6";
chr12	StringTie	exon	10715694	10715783	1000	-	.	gene_id "MSTRG.38006"; transcript_id "MSTRG.38006.165"; exon_number "7";
chr12	StringTie	exon	10718088	10718121	1000	-	.	gene_id "MSTRG.38006"; transcript_id "MSTRG.38006.165"; exon_number "8";
chr12	StringTie	exon	10719080	10719143	1000	-	.	gene_id "MSTRG.38006"; transcript_id "MSTRG.38006.165"; exon_number "9";
chr12	StringTie	exon	10722850	10722951	1000	-	.	gene_id "MSTRG.38006"; transcript_id "MSTRG.38006.165"; exon_number "10";
chr12	StringTie	exon	10723061	10723639	1000	-	.	gene_id "MSTRG.38006"; transcript_id "MSTRG.38006.165"; exon_number "11";
chr12	StringTie	transcript	10699053	10723266	1000	-	.	gene_id "MSTRG.38006"; transcript_id "MSTRG.38006.166";
chr12	StringTie	exon	10699053	10699654	1000	-	.	gene_id "MSTRG.38006"; transcript_id "MSTRG.38006.166"; exon_number "1";
chr12	StringTie	exon	10701254	10701353	1000	-	.	gene_id "MSTRG.38006"; transcript_id "MSTRG.38006.166"; exon_number "2";
chr12	StringTie	exon	10701960	10702134	1000	-	.	gene_id "MSTRG.38006"; transcript_id "MSTRG.38006.166"; exon_number "3";
chr12	StringTie	exon	10704051	10704148	1000	-	.	gene_id "MSTRG.38006"; transcript_id "MSTRG.38006.166"; exon_number "4";
chr12	StringTie	exon	10709908	10710114	1000	-	.	gene_id "MSTRG.38006"; transcript_id "MSTRG.38006.166"; exon_number "5";
chr12	StringTie	exon	10713211	10713333	1000	-	.	gene_id "MSTRG.38006"; transcript_id "MSTRG.38006.166"; exon_number "6";
chr12	StringTie	exon	10715694	10715783	1000	-	.	gene_id "MSTRG.38006"; transcript_id "MSTRG.38006.166"; exon_number "7";
chr12	StringTie	exon	10718088	10718121	1000	-	.	gene_id "MSTRG.38006"; transcript_id "MSTRG.38006.166"; exon_number "8";
chr12	StringTie	exon	10719080	10719134	1000	-	.	gene_id "MSTRG.38006"; transcript_id "MSTRG.38006.166"; exon_number "9";
chr12	StringTie	exon	10722850	10723266	1000	-	.	gene_id "MSTRG.38006"; transcript_id "MSTRG.38006.166"; exon_number "10";
chr12	StringTie	transcript	10699055	10723564	1000	-	.	gene_id "MSTRG.38006"; transcript_id "MSTRG.38006.167";
chr12	StringTie	exon	10699055	10699654	1000	-	.	gene_id "MSTRG.38006"; transcript_id "MSTRG.38006.167"; exon_number "1";
chr12	StringTie	exon	10701254	10701353	1000	-	.	gene_id "MSTRG.38006"; transcript_id "MSTRG.38006.167"; exon_number "2";
chr12	StringTie	exon	10701960	10702134	1000	-	.	gene_id "MSTRG.38006"; transcript_id "MSTRG.38006.167"; exon_number "3";
chr12	StringTie	exon	10704060	10704148	1000	-	.	gene_id "MSTRG.38006"; transcript_id "MSTRG.38006.167"; exon_number "4";
chr12	StringTie	exon	10713211	10713333	1000	-	.	gene_id "MSTRG.38006"; transcript_id "MSTRG.38006.167"; exon_number "5";
chr12	StringTie	exon	10715694	10715783	1000	-	.	gene_id "MSTRG.38006"; transcript_id "MSTRG.38006.167"; exon_number "6";
chr12	StringTie	exon	10718088	10718121	1000	-	.	gene_id "MSTRG.38006"; transcript_id "MSTRG.38006.167"; exon_number "7";
chr12	StringTie	exon	10719080	10719143	1000	-	.	gene_id "MSTRG.38006"; transcript_id "MSTRG.38006.167"; exon_number "8";
chr12	StringTie	exon	10722850	10723093	1000	-	.	gene_id "MSTRG.38006"; transcript_id "MSTRG.38006.167"; exon_number "9";
chr12	StringTie	exon	10723175	10723564	1000	-	.	gene_id "MSTRG.38006"; transcript_id "MSTRG.38006.167"; exon_number "10";
chr12	StringTie	transcript	10699055	10723358	1000	-	.	gene_id "MSTRG.38006"; transcript_id "MSTRG.38006.168";
chr12	StringTie	exon	10699055	10699654	1000	-	.	gene_id "MSTRG.38006"; transcript_id "MSTRG.38006.168"; exon_number "1";
chr12	StringTie	exon	10701254	10701353	1000	-	.	gene_id "MSTRG.38006"; transcript_id "MSTRG.38006.168"; exon_number "2";
chr12	StringTie	exon	10701960	10702134	1000	-	.	gene_id "MSTRG.38006"; transcript_id "MSTRG.38006.168"; exon_number "3";
chr12	StringTie	exon	10704051	10704148	1000	-	.	gene_id "MSTRG.38006"; transcript_id "MSTRG.38006.168"; exon_number "4";
chr12	StringTie	exon	10709908	10710114	1000	-	.	gene_id "MSTRG.38006"; transcript_id "MSTRG.38006.168"; exon_number "5";
chr12	StringTie	exon	10713211	10713333	1000	-	.	gene_id "MSTRG.38006"; transcript_id "MSTRG.38006.168"; exon_number "6";
chr12	StringTie	exon	10715694	10715783	1000	-	.	gene_id "MSTRG.38006"; transcript_id "MSTRG.38006.168"; exon_number "7";
chr12	StringTie	exon	10718088	10718121	1000	-	.	gene_id "MSTRG.38006"; transcript_id "MSTRG.38006.168"; exon_number "8";
chr12	StringTie	exon	10719080	10719143	1000	-	.	gene_id "MSTRG.38006"; transcript_id "MSTRG.38006.168"; exon_number "9";
chr12	StringTie	exon	10722850	10723093	1000	-	.	gene_id "MSTRG.38006"; transcript_id "MSTRG.38006.168"; exon_number "10";
chr12	StringTie	exon	10723175	10723358	1000	-	.	gene_id "MSTRG.38006"; transcript_id "MSTRG.38006.168"; exon_number "11";
chr12	StringTie	transcript	10699055	10724227	1000	-	.	gene_id "MSTRG.38006"; transcript_id "MSTRG.38006.169";
chr12	StringTie	exon	10699055	10699654	1000	-	.	gene_id "MSTRG.38006"; transcript_id "MSTRG.38006.169"; exon_number "1";
chr12	StringTie	exon	10701254	10701353	1000	-	.	gene_id "MSTRG.38006"; transcript_id "MSTRG.38006.169"; exon_number "2";
chr12	StringTie	exon	10701960	10702134	1000	-	.	gene_id "MSTRG.38006"; transcript_id "MSTRG.38006.169"; exon_number "3";
chr12	StringTie	exon	10704051	10704148	1000	-	.	gene_id "MSTRG.38006"; transcript_id "MSTRG.38006.169"; exon_number "4";
chr12	StringTie	exon	10709908	10710114	1000	-	.	gene_id "MSTRG.38006"; transcript_id "MSTRG.38006.169"; exon_number "5";
chr12	StringTie	exon	10713211	10713333	1000	-	.	gene_id "MSTRG.38006"; transcript_id "MSTRG.38006.169"; exon_number "6";
chr12	StringTie	exon	10715694	10715783	1000	-	.	gene_id "MSTRG.38006"; transcript_id "MSTRG.38006.169"; exon_number "7";
chr12	StringTie	exon	10718088	10718121	1000	-	.	gene_id "MSTRG.38006"; transcript_id "MSTRG.38006.169"; exon_number "8";
chr12	StringTie	exon	10719080	10719143	1000	-	.	gene_id "MSTRG.38006"; transcript_id "MSTRG.38006.169"; exon_number "9";
chr12	StringTie	exon	10722850	10722951	1000	-	.	gene_id "MSTRG.38006"; transcript_id "MSTRG.38006.169"; exon_number "10";
chr12	StringTie	exon	10723061	10723647	1000	-	.	gene_id "MSTRG.38006"; transcript_id "MSTRG.38006.169"; exon_number "11";
chr12	StringTie	exon	10724004	10724227	1000	-	.	gene_id "MSTRG.38006"; transcript_id "MSTRG.38006.169"; exon_number "12";
chr12	StringTie	transcript	10698954	10723259	1000	-	.	gene_id "MSTRG.38006"; transcript_id "MSTRG.38006.17";
chr12	StringTie	exon	10698954	10700267	1000	-	.	gene_id "MSTRG.38006"; transcript_id "MSTRG.38006.17"; exon_number "1";
chr12	StringTie	exon	10701254	10701353	1000	-	.	gene_id "MSTRG.38006"; transcript_id "MSTRG.38006.17"; exon_number "2";
chr12	StringTie	exon	10701960	10702134	1000	-	.	gene_id "MSTRG.38006"; transcript_id "MSTRG.38006.17"; exon_number "3";
chr12	StringTie	exon	10704051	10704148	1000	-	.	gene_id "MSTRG.38006"; transcript_id "MSTRG.38006.17"; exon_number "4";
chr12	StringTie	exon	10709908	10710114	1000	-	.	gene_id "MSTRG.38006"; transcript_id "MSTRG.38006.17"; exon_number "5";
chr12	StringTie	exon	10713211	10713333	1000	-	.	gene_id "MSTRG.38006"; transcript_id "MSTRG.38006.17"; exon_number "6";
chr12	StringTie	exon	10715694	10715783	1000	-	.	gene_id "MSTRG.38006"; transcript_id "MSTRG.38006.17"; exon_number "7";
chr12	StringTie	exon	10718088	10718121	1000	-	.	gene_id "MSTRG.38006"; transcript_id "MSTRG.38006.17"; exon_number "8";
chr12	StringTie	exon	10719080	10719143	1000	-	.	gene_id "MSTRG.38006"; transcript_id "MSTRG.38006.17"; exon_number "9";
chr12	StringTie	exon	10722850	10723259	1000	-	.	gene_id "MSTRG.38006"; transcript_id "MSTRG.38006.17"; exon_number "10";
chr12	StringTie	transcript	10699056	10719166	1000	-	.	gene_id "MSTRG.38006"; transcript_id "MSTRG.38006.170";
chr12	StringTie	exon	10699056	10699654	1000	-	.	gene_id "MSTRG.38006"; transcript_id "MSTRG.38006.170"; exon_number "1";
chr12	StringTie	exon	10701254	10701353	1000	-	.	gene_id "MSTRG.38006"; transcript_id "MSTRG.38006.170"; exon_number "2";
chr12	StringTie	exon	10701960	10702131	1000	-	.	gene_id "MSTRG.38006"; transcript_id "MSTRG.38006.170"; exon_number "3";
chr12	StringTie	exon	10704060	10704148	1000	-	.	gene_id "MSTRG.38006"; transcript_id "MSTRG.38006.170"; exon_number "4";
chr12	StringTie	exon	10709908	10710114	1000	-	.	gene_id "MSTRG.38006"; transcript_id "MSTRG.38006.170"; exon_number "5";
chr12	StringTie	exon	10713211	10713326	1000	-	.	gene_id "MSTRG.38006"; transcript_id "MSTRG.38006.170"; exon_number "6";
chr12	StringTie	exon	10715694	10715783	1000	-	.	gene_id "MSTRG.38006"; transcript_id "MSTRG.38006.170"; exon_number "7";
chr12	StringTie	exon	10718088	10718121	1000	-	.	gene_id "MSTRG.38006"; transcript_id "MSTRG.38006.170"; exon_number "8";
chr12	StringTie	exon	10719080	10719166	1000	-	.	gene_id "MSTRG.38006"; transcript_id "MSTRG.38006.170"; exon_number "9";
chr12	StringTie	transcript	10699056	10723234	1000	-	.	gene_id "MSTRG.38006"; transcript_id "MSTRG.38006.171";
chr12	StringTie	exon	10699056	10699675	1000	-	.	gene_id "MSTRG.38006"; transcript_id "MSTRG.38006.171"; exon_number "1";
chr12	StringTie	exon	10701254	10701353	1000	-	.	gene_id "MSTRG.38006"; transcript_id "MSTRG.38006.171"; exon_number "2";
chr12	StringTie	exon	10701960	10702134	1000	-	.	gene_id "MSTRG.38006"; transcript_id "MSTRG.38006.171"; exon_number "3";
chr12	StringTie	exon	10704051	10704148	1000	-	.	gene_id "MSTRG.38006"; transcript_id "MSTRG.38006.171"; exon_number "4";
chr12	StringTie	exon	10709908	10710114	1000	-	.	gene_id "MSTRG.38006"; transcript_id "MSTRG.38006.171"; exon_number "5";
chr12	StringTie	exon	10713211	10713326	1000	-	.	gene_id "MSTRG.38006"; transcript_id "MSTRG.38006.171"; exon_number "6";
chr12	StringTie	exon	10715694	10715783	1000	-	.	gene_id "MSTRG.38006"; transcript_id "MSTRG.38006.171"; exon_number "7";
chr12	StringTie	exon	10718088	10718113	1000	-	.	gene_id "MSTRG.38006"; transcript_id "MSTRG.38006.171"; exon_number "8";
chr12	StringTie	exon	10719088	10719143	1000	-	.	gene_id "MSTRG.38006"; transcript_id "MSTRG.38006.171"; exon_number "9";
chr12	StringTie	exon	10722850	10723234	1000	-	.	gene_id "MSTRG.38006"; transcript_id "MSTRG.38006.171"; exon_number "10";
chr12	StringTie	transcript	10699056	10723386	1000	-	.	gene_id "MSTRG.38006"; transcript_id "MSTRG.38006.172";
chr12	StringTie	exon	10699056	10699654	1000	-	.	gene_id "MSTRG.38006"; transcript_id "MSTRG.38006.172"; exon_number "1";
chr12	StringTie	exon	10701254	10701353	1000	-	.	gene_id "MSTRG.38006"; transcript_id "MSTRG.38006.172"; exon_number "2";
chr12	StringTie	exon	10701960	10702134	1000	-	.	gene_id "MSTRG.38006"; transcript_id "MSTRG.38006.172"; exon_number "3";
chr12	StringTie	exon	10704051	10704148	1000	-	.	gene_id "MSTRG.38006"; transcript_id "MSTRG.38006.172"; exon_number "4";
chr12	StringTie	exon	10709908	10710114	1000	-	.	gene_id "MSTRG.38006"; transcript_id "MSTRG.38006.172"; exon_number "5";
chr12	StringTie	exon	10713211	10713333	1000	-	.	gene_id "MSTRG.38006"; transcript_id "MSTRG.38006.172"; exon_number "6";
chr12	StringTie	exon	10715694	10715783	1000	-	.	gene_id "MSTRG.38006"; transcript_id "MSTRG.38006.172"; exon_number "7";
chr12	StringTie	exon	10718088	10718121	1000	-	.	gene_id "MSTRG.38006"; transcript_id "MSTRG.38006.172"; exon_number "8";
chr12	StringTie	exon	10719080	10719143	1000	-	.	gene_id "MSTRG.38006"; transcript_id "MSTRG.38006.172"; exon_number "9";
chr12	StringTie	exon	10722850	10722985	1000	-	.	gene_id "MSTRG.38006"; transcript_id "MSTRG.38006.172"; exon_number "10";
chr12	StringTie	exon	10723175	10723386	1000	-	.	gene_id "MSTRG.38006"; transcript_id "MSTRG.38006.172"; exon_number "11";
chr12	StringTie	transcript	10699057	10723365	1000	-	.	gene_id "MSTRG.38006"; transcript_id "MSTRG.38006.173";
chr12	StringTie	exon	10699057	10699654	1000	-	.	gene_id "MSTRG.38006"; transcript_id "MSTRG.38006.173"; exon_number "1";
chr12	StringTie	exon	10701254	10701353	1000	-	.	gene_id "MSTRG.38006"; transcript_id "MSTRG.38006.173"; exon_number "2";
chr12	StringTie	exon	10701960	10702134	1000	-	.	gene_id "MSTRG.38006"; transcript_id "MSTRG.38006.173"; exon_number "3";
chr12	StringTie	exon	10704051	10704148	1000	-	.	gene_id "MSTRG.38006"; transcript_id "MSTRG.38006.173"; exon_number "4";
chr12	StringTie	exon	10709908	10710114	1000	-	.	gene_id "MSTRG.38006"; transcript_id "MSTRG.38006.173"; exon_number "5";
chr12	StringTie	exon	10713211	10713333	1000	-	.	gene_id "MSTRG.38006"; transcript_id "MSTRG.38006.173"; exon_number "6";
chr12	StringTie	exon	10715694	10715783	1000	-	.	gene_id "MSTRG.38006"; transcript_id "MSTRG.38006.173"; exon_number "7";
chr12	StringTie	exon	10718088	10718121	1000	-	.	gene_id "MSTRG.38006"; transcript_id "MSTRG.38006.173"; exon_number "8";
chr12	StringTie	exon	10719080	10719143	1000	-	.	gene_id "MSTRG.38006"; transcript_id "MSTRG.38006.173"; exon_number "9";
chr12	StringTie	exon	10722850	10723027	1000	-	.	gene_id "MSTRG.38006"; transcript_id "MSTRG.38006.173"; exon_number "10";
chr12	StringTie	exon	10723061	10723365	1000	-	.	gene_id "MSTRG.38006"; transcript_id "MSTRG.38006.173"; exon_number "11";
chr12	StringTie	transcript	10699057	10723477	1000	-	.	gene_id "MSTRG.38006"; transcript_id "MSTRG.38006.174";
chr12	StringTie	exon	10699057	10699654	1000	-	.	gene_id "MSTRG.38006"; transcript_id "MSTRG.38006.174"; exon_number "1";
chr12	StringTie	exon	10701254	10701353	1000	-	.	gene_id "MSTRG.38006"; transcript_id "MSTRG.38006.174"; exon_number "2";
chr12	StringTie	exon	10701960	10702134	1000	-	.	gene_id "MSTRG.38006"; transcript_id "MSTRG.38006.174"; exon_number "3";
chr12	StringTie	exon	10704060	10704148	1000	-	.	gene_id "MSTRG.38006"; transcript_id "MSTRG.38006.174"; exon_number "4";
chr12	StringTie	exon	10709908	10710114	1000	-	.	gene_id "MSTRG.38006"; transcript_id "MSTRG.38006.174"; exon_number "5";
chr12	StringTie	exon	10713211	10713232	1000	-	.	gene_id "MSTRG.38006"; transcript_id "MSTRG.38006.174"; exon_number "6";
chr12	StringTie	exon	10713263	10713333	1000	-	.	gene_id "MSTRG.38006"; transcript_id "MSTRG.38006.174"; exon_number "7";
chr12	StringTie	exon	10715694	10715783	1000	-	.	gene_id "MSTRG.38006"; transcript_id "MSTRG.38006.174"; exon_number "8";
chr12	StringTie	exon	10718088	10718121	1000	-	.	gene_id "MSTRG.38006"; transcript_id "MSTRG.38006.174"; exon_number "9";
chr12	StringTie	exon	10719080	10719143	1000	-	.	gene_id "MSTRG.38006"; transcript_id "MSTRG.38006.174"; exon_number "10";
chr12	StringTie	exon	10722850	10723048	1000	-	.	gene_id "MSTRG.38006"; transcript_id "MSTRG.38006.174"; exon_number "11";
chr12	StringTie	exon	10723103	10723477	1000	-	.	gene_id "MSTRG.38006"; transcript_id "MSTRG.38006.174"; exon_number "12";
chr12	StringTie	transcript	10699058	10718114	1000	-	.	gene_id "MSTRG.38006"; transcript_id "MSTRG.38006.175";
chr12	StringTie	exon	10699058	10699654	1000	-	.	gene_id "MSTRG.38006"; transcript_id "MSTRG.38006.175"; exon_number "1";
chr12	StringTie	exon	10701254	10701353	1000	-	.	gene_id "MSTRG.38006"; transcript_id "MSTRG.38006.175"; exon_number "2";
chr12	StringTie	exon	10701960	10702131	1000	-	.	gene_id "MSTRG.38006"; transcript_id "MSTRG.38006.175"; exon_number "3";
chr12	StringTie	exon	10704051	10704148	1000	-	.	gene_id "MSTRG.38006"; transcript_id "MSTRG.38006.175"; exon_number "4";
chr12	StringTie	exon	10709908	10710114	1000	-	.	gene_id "MSTRG.38006"; transcript_id "MSTRG.38006.175"; exon_number "5";
chr12	StringTie	exon	10710654	10713333	1000	-	.	gene_id "MSTRG.38006"; transcript_id "MSTRG.38006.175"; exon_number "6";
chr12	StringTie	exon	10715694	10715783	1000	-	.	gene_id "MSTRG.38006"; transcript_id "MSTRG.38006.175"; exon_number "7";
chr12	StringTie	exon	10717713	10717777	1000	-	.	gene_id "MSTRG.38006"; transcript_id "MSTRG.38006.175"; exon_number "8";
chr12	StringTie	exon	10718088	10718114	1000	-	.	gene_id "MSTRG.38006"; transcript_id "MSTRG.38006.175"; exon_number "9";
chr12	StringTie	transcript	10699058	10723357	1000	-	.	gene_id "MSTRG.38006"; transcript_id "MSTRG.38006.176";
chr12	StringTie	exon	10699058	10699654	1000	-	.	gene_id "MSTRG.38006"; transcript_id "MSTRG.38006.176"; exon_number "1";
chr12	StringTie	exon	10701254	10701353	1000	-	.	gene_id "MSTRG.38006"; transcript_id "MSTRG.38006.176"; exon_number "2";
chr12	StringTie	exon	10701960	10702134	1000	-	.	gene_id "MSTRG.38006"; transcript_id "MSTRG.38006.176"; exon_number "3";
chr12	StringTie	exon	10704060	10704148	1000	-	.	gene_id "MSTRG.38006"; transcript_id "MSTRG.38006.176"; exon_number "4";
chr12	StringTie	exon	10709908	10710788	1000	-	.	gene_id "MSTRG.38006"; transcript_id "MSTRG.38006.176"; exon_number "5";
chr12	StringTie	exon	10713211	10713333	1000	-	.	gene_id "MSTRG.38006"; transcript_id "MSTRG.38006.176"; exon_number "6";
chr12	StringTie	exon	10715694	10715783	1000	-	.	gene_id "MSTRG.38006"; transcript_id "MSTRG.38006.176"; exon_number "7";
chr12	StringTie	exon	10718088	10718121	1000	-	.	gene_id "MSTRG.38006"; transcript_id "MSTRG.38006.176"; exon_number "8";
chr12	StringTie	exon	10719080	10719143	1000	-	.	gene_id "MSTRG.38006"; transcript_id "MSTRG.38006.176"; exon_number "9";
chr12	StringTie	exon	10722850	10723093	1000	-	.	gene_id "MSTRG.38006"; transcript_id "MSTRG.38006.176"; exon_number "10";
chr12	StringTie	exon	10723143	10723357	1000	-	.	gene_id "MSTRG.38006"; transcript_id "MSTRG.38006.176"; exon_number "11";
chr12	StringTie	transcript	10699059	10723242	1000	-	.	gene_id "MSTRG.38006"; transcript_id "MSTRG.38006.177";
chr12	StringTie	exon	10699059	10699654	1000	-	.	gene_id "MSTRG.38006"; transcript_id "MSTRG.38006.177"; exon_number "1";
chr12	StringTie	exon	10701254	10701347	1000	-	.	gene_id "MSTRG.38006"; transcript_id "MSTRG.38006.177"; exon_number "2";
chr12	StringTie	exon	10701960	10702134	1000	-	.	gene_id "MSTRG.38006"; transcript_id "MSTRG.38006.177"; exon_number "3";
chr12	StringTie	exon	10704051	10704148	1000	-	.	gene_id "MSTRG.38006"; transcript_id "MSTRG.38006.177"; exon_number "4";
chr12	StringTie	exon	10713211	10713333	1000	-	.	gene_id "MSTRG.38006"; transcript_id "MSTRG.38006.177"; exon_number "5";
chr12	StringTie	exon	10715694	10715783	1000	-	.	gene_id "MSTRG.38006"; transcript_id "MSTRG.38006.177"; exon_number "6";
chr12	StringTie	exon	10718088	10718121	1000	-	.	gene_id "MSTRG.38006"; transcript_id "MSTRG.38006.177"; exon_number "7";
chr12	StringTie	exon	10719080	10719143	1000	-	.	gene_id "MSTRG.38006"; transcript_id "MSTRG.38006.177"; exon_number "8";
chr12	StringTie	exon	10722850	10723242	1000	-	.	gene_id "MSTRG.38006"; transcript_id "MSTRG.38006.177"; exon_number "9";
chr12	StringTie	transcript	10699059	10723242	1000	-	.	gene_id "MSTRG.38006"; transcript_id "MSTRG.38006.178";
chr12	StringTie	exon	10699059	10699654	1000	-	.	gene_id "MSTRG.38006"; transcript_id "MSTRG.38006.178"; exon_number "1";
chr12	StringTie	exon	10701254	10701347	1000	-	.	gene_id "MSTRG.38006"; transcript_id "MSTRG.38006.178"; exon_number "2";
chr12	StringTie	exon	10701960	10702134	1000	-	.	gene_id "MSTRG.38006"; transcript_id "MSTRG.38006.178"; exon_number "3";
chr12	StringTie	exon	10704060	10704148	1000	-	.	gene_id "MSTRG.38006"; transcript_id "MSTRG.38006.178"; exon_number "4";
chr12	StringTie	exon	10713211	10713333	1000	-	.	gene_id "MSTRG.38006"; transcript_id "MSTRG.38006.178"; exon_number "5";
chr12	StringTie	exon	10715694	10715783	1000	-	.	gene_id "MSTRG.38006"; transcript_id "MSTRG.38006.178"; exon_number "6";
chr12	StringTie	exon	10718088	10718121	1000	-	.	gene_id "MSTRG.38006"; transcript_id "MSTRG.38006.178"; exon_number "7";
chr12	StringTie	exon	10719080	10719143	1000	-	.	gene_id "MSTRG.38006"; transcript_id "MSTRG.38006.178"; exon_number "8";
chr12	StringTie	exon	10722850	10723242	1000	-	.	gene_id "MSTRG.38006"; transcript_id "MSTRG.38006.178"; exon_number "9";
chr12	StringTie	transcript	10699059	10723671	1000	-	.	gene_id "MSTRG.38006"; transcript_id "MSTRG.38006.179";
chr12	StringTie	exon	10699059	10699654	1000	-	.	gene_id "MSTRG.38006"; transcript_id "MSTRG.38006.179"; exon_number "1";
chr12	StringTie	exon	10701254	10701353	1000	-	.	gene_id "MSTRG.38006"; transcript_id "MSTRG.38006.179"; exon_number "2";
chr12	StringTie	exon	10701960	10702134	1000	-	.	gene_id "MSTRG.38006"; transcript_id "MSTRG.38006.179"; exon_number "3";
chr12	StringTie	exon	10704051	10704148	1000	-	.	gene_id "MSTRG.38006"; transcript_id "MSTRG.38006.179"; exon_number "4";
chr12	StringTie	exon	10713211	10713333	1000	-	.	gene_id "MSTRG.38006"; transcript_id "MSTRG.38006.179"; exon_number "5";
chr12	StringTie	exon	10715694	10715783	1000	-	.	gene_id "MSTRG.38006"; transcript_id "MSTRG.38006.179"; exon_number "6";
chr12	StringTie	exon	10718088	10718121	1000	-	.	gene_id "MSTRG.38006"; transcript_id "MSTRG.38006.179"; exon_number "7";
chr12	StringTie	exon	10719080	10719143	1000	-	.	gene_id "MSTRG.38006"; transcript_id "MSTRG.38006.179"; exon_number "8";
chr12	StringTie	exon	10722850	10723048	1000	-	.	gene_id "MSTRG.38006"; transcript_id "MSTRG.38006.179"; exon_number "9";
chr12	StringTie	exon	10723103	10723671	1000	-	.	gene_id "MSTRG.38006"; transcript_id "MSTRG.38006.179"; exon_number "10";
chr12	StringTie	transcript	10698955	10723235	1000	-	.	gene_id "MSTRG.38006"; transcript_id "MSTRG.38006.18";
chr12	StringTie	exon	10698955	10699675	1000	-	.	gene_id "MSTRG.38006"; transcript_id "MSTRG.38006.18"; exon_number "1";
chr12	StringTie	exon	10701254	10701353	1000	-	.	gene_id "MSTRG.38006"; transcript_id "MSTRG.38006.18"; exon_number "2";
chr12	StringTie	exon	10701960	10702134	1000	-	.	gene_id "MSTRG.38006"; transcript_id "MSTRG.38006.18"; exon_number "3";
chr12	StringTie	exon	10704051	10704148	1000	-	.	gene_id "MSTRG.38006"; transcript_id "MSTRG.38006.18"; exon_number "4";
chr12	StringTie	exon	10709908	10710114	1000	-	.	gene_id "MSTRG.38006"; transcript_id "MSTRG.38006.18"; exon_number "5";
chr12	StringTie	exon	10713211	10713329	1000	-	.	gene_id "MSTRG.38006"; transcript_id "MSTRG.38006.18"; exon_number "6";
chr12	StringTie	exon	10715691	10715783	1000	-	.	gene_id "MSTRG.38006"; transcript_id "MSTRG.38006.18"; exon_number "7";
chr12	StringTie	exon	10718088	10718121	1000	-	.	gene_id "MSTRG.38006"; transcript_id "MSTRG.38006.18"; exon_number "8";
chr12	StringTie	exon	10719080	10719143	1000	-	.	gene_id "MSTRG.38006"; transcript_id "MSTRG.38006.18"; exon_number "9";
chr12	StringTie	exon	10722850	10723235	1000	-	.	gene_id "MSTRG.38006"; transcript_id "MSTRG.38006.18"; exon_number "10";
chr12	StringTie	transcript	10699060	10723241	1000	-	.	gene_id "MSTRG.38006"; transcript_id "MSTRG.38006.180";
chr12	StringTie	exon	10699060	10699654	1000	-	.	gene_id "MSTRG.38006"; transcript_id "MSTRG.38006.180"; exon_number "1";
chr12	StringTie	exon	10701254	10701353	1000	-	.	gene_id "MSTRG.38006"; transcript_id "MSTRG.38006.180"; exon_number "2";
chr12	StringTie	exon	10701960	10702134	1000	-	.	gene_id "MSTRG.38006"; transcript_id "MSTRG.38006.180"; exon_number "3";
chr12	StringTie	exon	10704060	10704148	1000	-	.	gene_id "MSTRG.38006"; transcript_id "MSTRG.38006.180"; exon_number "4";
chr12	StringTie	exon	10709908	10710114	1000	-	.	gene_id "MSTRG.38006"; transcript_id "MSTRG.38006.180"; exon_number "5";
chr12	StringTie	exon	10710654	10710788	1000	-	.	gene_id "MSTRG.38006"; transcript_id "MSTRG.38006.180"; exon_number "6";
chr12	StringTie	exon	10713211	10713333	1000	-	.	gene_id "MSTRG.38006"; transcript_id "MSTRG.38006.180"; exon_number "7";
chr12	StringTie	exon	10715694	10715783	1000	-	.	gene_id "MSTRG.38006"; transcript_id "MSTRG.38006.180"; exon_number "8";
chr12	StringTie	exon	10718088	10718121	1000	-	.	gene_id "MSTRG.38006"; transcript_id "MSTRG.38006.180"; exon_number "9";
chr12	StringTie	exon	10719080	10719143	1000	-	.	gene_id "MSTRG.38006"; transcript_id "MSTRG.38006.180"; exon_number "10";
chr12	StringTie	exon	10722850	10723241	1000	-	.	gene_id "MSTRG.38006"; transcript_id "MSTRG.38006.180"; exon_number "11";
chr12	StringTie	transcript	10699061	10721695	1000	-	.	gene_id "MSTRG.38006"; transcript_id "MSTRG.38006.181";
chr12	StringTie	exon	10699061	10699654	1000	-	.	gene_id "MSTRG.38006"; transcript_id "MSTRG.38006.181"; exon_number "1";
chr12	StringTie	exon	10701254	10701353	1000	-	.	gene_id "MSTRG.38006"; transcript_id "MSTRG.38006.181"; exon_number "2";
chr12	StringTie	exon	10701960	10702134	1000	-	.	gene_id "MSTRG.38006"; transcript_id "MSTRG.38006.181"; exon_number "3";
chr12	StringTie	exon	10704051	10704148	1000	-	.	gene_id "MSTRG.38006"; transcript_id "MSTRG.38006.181"; exon_number "4";
chr12	StringTie	exon	10709908	10710114	1000	-	.	gene_id "MSTRG.38006"; transcript_id "MSTRG.38006.181"; exon_number "5";
chr12	StringTie	exon	10713211	10713333	1000	-	.	gene_id "MSTRG.38006"; transcript_id "MSTRG.38006.181"; exon_number "6";
chr12	StringTie	exon	10715694	10715783	1000	-	.	gene_id "MSTRG.38006"; transcript_id "MSTRG.38006.181"; exon_number "7";
chr12	StringTie	exon	10718088	10718121	1000	-	.	gene_id "MSTRG.38006"; transcript_id "MSTRG.38006.181"; exon_number "8";
chr12	StringTie	exon	10719080	10719143	1000	-	.	gene_id "MSTRG.38006"; transcript_id "MSTRG.38006.181"; exon_number "9";
chr12	StringTie	exon	10719715	10719922	1000	-	.	gene_id "MSTRG.38006"; transcript_id "MSTRG.38006.181"; exon_number "10";
chr12	StringTie	exon	10720791	10721695	1000	-	.	gene_id "MSTRG.38006"; transcript_id "MSTRG.38006.181"; exon_number "11";
chr12	StringTie	transcript	10699061	10723234	1000	-	.	gene_id "MSTRG.38006"; transcript_id "MSTRG.38006.182";
chr12	StringTie	exon	10699061	10699654	1000	-	.	gene_id "MSTRG.38006"; transcript_id "MSTRG.38006.182"; exon_number "1";
chr12	StringTie	exon	10701254	10701353	1000	-	.	gene_id "MSTRG.38006"; transcript_id "MSTRG.38006.182"; exon_number "2";
chr12	StringTie	exon	10701960	10702134	1000	-	.	gene_id "MSTRG.38006"; transcript_id "MSTRG.38006.182"; exon_number "3";
chr12	StringTie	exon	10704051	10704148	1000	-	.	gene_id "MSTRG.38006"; transcript_id "MSTRG.38006.182"; exon_number "4";
chr12	StringTie	exon	10709908	10710788	1000	-	.	gene_id "MSTRG.38006"; transcript_id "MSTRG.38006.182"; exon_number "5";
chr12	StringTie	exon	10713211	10713333	1000	-	.	gene_id "MSTRG.38006"; transcript_id "MSTRG.38006.182"; exon_number "6";
chr12	StringTie	exon	10715694	10715783	1000	-	.	gene_id "MSTRG.38006"; transcript_id "MSTRG.38006.182"; exon_number "7";
chr12	StringTie	exon	10719080	10719143	1000	-	.	gene_id "MSTRG.38006"; transcript_id "MSTRG.38006.182"; exon_number "8";
chr12	StringTie	exon	10722850	10723234	1000	-	.	gene_id "MSTRG.38006"; transcript_id "MSTRG.38006.182"; exon_number "9";
chr12	StringTie	transcript	10699062	10723891	1000	-	.	gene_id "MSTRG.38006"; transcript_id "MSTRG.38006.183";
chr12	StringTie	exon	10699062	10699675	1000	-	.	gene_id "MSTRG.38006"; transcript_id "MSTRG.38006.183"; exon_number "1";
chr12	StringTie	exon	10701254	10701353	1000	-	.	gene_id "MSTRG.38006"; transcript_id "MSTRG.38006.183"; exon_number "2";
chr12	StringTie	exon	10701960	10702134	1000	-	.	gene_id "MSTRG.38006"; transcript_id "MSTRG.38006.183"; exon_number "3";
chr12	StringTie	exon	10704060	10704148	1000	-	.	gene_id "MSTRG.38006"; transcript_id "MSTRG.38006.183"; exon_number "4";
chr12	StringTie	exon	10709908	10710114	1000	-	.	gene_id "MSTRG.38006"; transcript_id "MSTRG.38006.183"; exon_number "5";
chr12	StringTie	exon	10713211	10713333	1000	-	.	gene_id "MSTRG.38006"; transcript_id "MSTRG.38006.183"; exon_number "6";
chr12	StringTie	exon	10715694	10715783	1000	-	.	gene_id "MSTRG.38006"; transcript_id "MSTRG.38006.183"; exon_number "7";
chr12	StringTie	exon	10718088	10718121	1000	-	.	gene_id "MSTRG.38006"; transcript_id "MSTRG.38006.183"; exon_number "8";
chr12	StringTie	exon	10719080	10719143	1000	-	.	gene_id "MSTRG.38006"; transcript_id "MSTRG.38006.183"; exon_number "9";
chr12	StringTie	exon	10722850	10723891	1000	-	.	gene_id "MSTRG.38006"; transcript_id "MSTRG.38006.183"; exon_number "10";
chr12	StringTie	transcript	10699062	10723660	1000	-	.	gene_id "MSTRG.38006"; transcript_id "MSTRG.38006.184";
chr12	StringTie	exon	10699062	10699654	1000	-	.	gene_id "MSTRG.38006"; transcript_id "MSTRG.38006.184"; exon_number "1";
chr12	StringTie	exon	10701254	10701353	1000	-	.	gene_id "MSTRG.38006"; transcript_id "MSTRG.38006.184"; exon_number "2";
chr12	StringTie	exon	10701960	10702134	1000	-	.	gene_id "MSTRG.38006"; transcript_id "MSTRG.38006.184"; exon_number "3";
chr12	StringTie	exon	10704051	10704148	1000	-	.	gene_id "MSTRG.38006"; transcript_id "MSTRG.38006.184"; exon_number "4";
chr12	StringTie	exon	10709908	10710114	1000	-	.	gene_id "MSTRG.38006"; transcript_id "MSTRG.38006.184"; exon_number "5";
chr12	StringTie	exon	10710654	10710788	1000	-	.	gene_id "MSTRG.38006"; transcript_id "MSTRG.38006.184"; exon_number "6";
chr12	StringTie	exon	10713211	10713333	1000	-	.	gene_id "MSTRG.38006"; transcript_id "MSTRG.38006.184"; exon_number "7";
chr12	StringTie	exon	10715694	10715783	1000	-	.	gene_id "MSTRG.38006"; transcript_id "MSTRG.38006.184"; exon_number "8";
chr12	StringTie	exon	10718088	10718121	1000	-	.	gene_id "MSTRG.38006"; transcript_id "MSTRG.38006.184"; exon_number "9";
chr12	StringTie	exon	10719080	10719143	1000	-	.	gene_id "MSTRG.38006"; transcript_id "MSTRG.38006.184"; exon_number "10";
chr12	StringTie	exon	10722655	10723660	1000	-	.	gene_id "MSTRG.38006"; transcript_id "MSTRG.38006.184"; exon_number "11";
chr12	StringTie	transcript	10699063	10723233	1000	-	.	gene_id "MSTRG.38006"; transcript_id "MSTRG.38006.185";
chr12	StringTie	exon	10699063	10699654	1000	-	.	gene_id "MSTRG.38006"; transcript_id "MSTRG.38006.185"; exon_number "1";
chr12	StringTie	exon	10701254	10701353	1000	-	.	gene_id "MSTRG.38006"; transcript_id "MSTRG.38006.185"; exon_number "2";
chr12	StringTie	exon	10701960	10702134	1000	-	.	gene_id "MSTRG.38006"; transcript_id "MSTRG.38006.185"; exon_number "3";
chr12	StringTie	exon	10704060	10704148	1000	-	.	gene_id "MSTRG.38006"; transcript_id "MSTRG.38006.185"; exon_number "4";
chr12	StringTie	exon	10709908	10710114	1000	-	.	gene_id "MSTRG.38006"; transcript_id "MSTRG.38006.185"; exon_number "5";
chr12	StringTie	exon	10713211	10713333	1000	-	.	gene_id "MSTRG.38006"; transcript_id "MSTRG.38006.185"; exon_number "6";
chr12	StringTie	exon	10715694	10715768	1000	-	.	gene_id "MSTRG.38006"; transcript_id "MSTRG.38006.185"; exon_number "7";
chr12	StringTie	exon	10718088	10718121	1000	-	.	gene_id "MSTRG.38006"; transcript_id "MSTRG.38006.185"; exon_number "8";
chr12	StringTie	exon	10719080	10719143	1000	-	.	gene_id "MSTRG.38006"; transcript_id "MSTRG.38006.185"; exon_number "9";
chr12	StringTie	exon	10722850	10723233	1000	-	.	gene_id "MSTRG.38006"; transcript_id "MSTRG.38006.185"; exon_number "10";
chr12	StringTie	transcript	10699063	10723233	1000	-	.	gene_id "MSTRG.38006"; transcript_id "MSTRG.38006.186";
chr12	StringTie	exon	10699063	10699654	1000	-	.	gene_id "MSTRG.38006"; transcript_id "MSTRG.38006.186"; exon_number "1";
chr12	StringTie	exon	10701254	10701353	1000	-	.	gene_id "MSTRG.38006"; transcript_id "MSTRG.38006.186"; exon_number "2";
chr12	StringTie	exon	10701968	10702134	1000	-	.	gene_id "MSTRG.38006"; transcript_id "MSTRG.38006.186"; exon_number "3";
chr12	StringTie	exon	10704051	10704148	1000	-	.	gene_id "MSTRG.38006"; transcript_id "MSTRG.38006.186"; exon_number "4";
chr12	StringTie	exon	10709908	10710114	1000	-	.	gene_id "MSTRG.38006"; transcript_id "MSTRG.38006.186"; exon_number "5";
chr12	StringTie	exon	10713211	10713333	1000	-	.	gene_id "MSTRG.38006"; transcript_id "MSTRG.38006.186"; exon_number "6";
chr12	StringTie	exon	10715694	10715783	1000	-	.	gene_id "MSTRG.38006"; transcript_id "MSTRG.38006.186"; exon_number "7";
chr12	StringTie	exon	10718088	10718121	1000	-	.	gene_id "MSTRG.38006"; transcript_id "MSTRG.38006.186"; exon_number "8";
chr12	StringTie	exon	10719080	10719143	1000	-	.	gene_id "MSTRG.38006"; transcript_id "MSTRG.38006.186"; exon_number "9";
chr12	StringTie	exon	10722850	10723233	1000	-	.	gene_id "MSTRG.38006"; transcript_id "MSTRG.38006.186"; exon_number "10";
chr12	StringTie	transcript	10699064	10722979	1000	-	.	gene_id "MSTRG.38006"; transcript_id "MSTRG.38006.187";
chr12	StringTie	exon	10699064	10700267	1000	-	.	gene_id "MSTRG.38006"; transcript_id "MSTRG.38006.187"; exon_number "1";
chr12	StringTie	exon	10701254	10701353	1000	-	.	gene_id "MSTRG.38006"; transcript_id "MSTRG.38006.187"; exon_number "2";
chr12	StringTie	exon	10701962	10702134	1000	-	.	gene_id "MSTRG.38006"; transcript_id "MSTRG.38006.187"; exon_number "3";
chr12	StringTie	exon	10704051	10704148	1000	-	.	gene_id "MSTRG.38006"; transcript_id "MSTRG.38006.187"; exon_number "4";
chr12	StringTie	exon	10713211	10713333	1000	-	.	gene_id "MSTRG.38006"; transcript_id "MSTRG.38006.187"; exon_number "5";
chr12	StringTie	exon	10715694	10715783	1000	-	.	gene_id "MSTRG.38006"; transcript_id "MSTRG.38006.187"; exon_number "6";
chr12	StringTie	exon	10718088	10718121	1000	-	.	gene_id "MSTRG.38006"; transcript_id "MSTRG.38006.187"; exon_number "7";
chr12	StringTie	exon	10719080	10719143	1000	-	.	gene_id "MSTRG.38006"; transcript_id "MSTRG.38006.187"; exon_number "8";
chr12	StringTie	exon	10722850	10722979	1000	-	.	gene_id "MSTRG.38006"; transcript_id "MSTRG.38006.187"; exon_number "9";
chr12	StringTie	transcript	10699064	10723489	1000	-	.	gene_id "MSTRG.38006"; transcript_id "MSTRG.38006.188";
chr12	StringTie	exon	10699064	10699654	1000	-	.	gene_id "MSTRG.38006"; transcript_id "MSTRG.38006.188"; exon_number "1";
chr12	StringTie	exon	10701254	10701353	1000	-	.	gene_id "MSTRG.38006"; transcript_id "MSTRG.38006.188"; exon_number "2";
chr12	StringTie	exon	10701960	10702134	1000	-	.	gene_id "MSTRG.38006"; transcript_id "MSTRG.38006.188"; exon_number "3";
chr12	StringTie	exon	10704051	10704148	1000	-	.	gene_id "MSTRG.38006"; transcript_id "MSTRG.38006.188"; exon_number "4";
chr12	StringTie	exon	10709908	10713333	1000	-	.	gene_id "MSTRG.38006"; transcript_id "MSTRG.38006.188"; exon_number "5";
chr12	StringTie	exon	10715694	10715783	1000	-	.	gene_id "MSTRG.38006"; transcript_id "MSTRG.38006.188"; exon_number "6";
chr12	StringTie	exon	10718088	10718121	1000	-	.	gene_id "MSTRG.38006"; transcript_id "MSTRG.38006.188"; exon_number "7";
chr12	StringTie	exon	10719080	10719143	1000	-	.	gene_id "MSTRG.38006"; transcript_id "MSTRG.38006.188"; exon_number "8";
chr12	StringTie	exon	10722850	10722937	1000	-	.	gene_id "MSTRG.38006"; transcript_id "MSTRG.38006.188"; exon_number "9";
chr12	StringTie	exon	10723002	10723489	1000	-	.	gene_id "MSTRG.38006"; transcript_id "MSTRG.38006.188"; exon_number "10";
chr12	StringTie	transcript	10699065	10722949	1000	-	.	gene_id "MSTRG.38006"; transcript_id "MSTRG.38006.189";
chr12	StringTie	exon	10699065	10699654	1000	-	.	gene_id "MSTRG.38006"; transcript_id "MSTRG.38006.189"; exon_number "1";
chr12	StringTie	exon	10701254	10701353	1000	-	.	gene_id "MSTRG.38006"; transcript_id "MSTRG.38006.189"; exon_number "2";
chr12	StringTie	exon	10701960	10702134	1000	-	.	gene_id "MSTRG.38006"; transcript_id "MSTRG.38006.189"; exon_number "3";
chr12	StringTie	exon	10704051	10704148	1000	-	.	gene_id "MSTRG.38006"; transcript_id "MSTRG.38006.189"; exon_number "4";
chr12	StringTie	exon	10709908	10709928	1000	-	.	gene_id "MSTRG.38006"; transcript_id "MSTRG.38006.189"; exon_number "5";
chr12	StringTie	exon	10709951	10710114	1000	-	.	gene_id "MSTRG.38006"; transcript_id "MSTRG.38006.189"; exon_number "6";
chr12	StringTie	exon	10713211	10713333	1000	-	.	gene_id "MSTRG.38006"; transcript_id "MSTRG.38006.189"; exon_number "7";
chr12	StringTie	exon	10715694	10715783	1000	-	.	gene_id "MSTRG.38006"; transcript_id "MSTRG.38006.189"; exon_number "8";
chr12	StringTie	exon	10718088	10718121	1000	-	.	gene_id "MSTRG.38006"; transcript_id "MSTRG.38006.189"; exon_number "9";
chr12	StringTie	exon	10719080	10719143	1000	-	.	gene_id "MSTRG.38006"; transcript_id "MSTRG.38006.189"; exon_number "10";
chr12	StringTie	exon	10722850	10722949	1000	-	.	gene_id "MSTRG.38006"; transcript_id "MSTRG.38006.189"; exon_number "11";
chr12	StringTie	transcript	10698956	10723253	1000	-	.	gene_id "MSTRG.38006"; transcript_id "MSTRG.38006.19";
chr12	StringTie	exon	10698956	10699654	1000	-	.	gene_id "MSTRG.38006"; transcript_id "MSTRG.38006.19"; exon_number "1";
chr12	StringTie	exon	10701254	10701353	1000	-	.	gene_id "MSTRG.38006"; transcript_id "MSTRG.38006.19"; exon_number "2";
chr12	StringTie	exon	10701960	10702134	1000	-	.	gene_id "MSTRG.38006"; transcript_id "MSTRG.38006.19"; exon_number "3";
chr12	StringTie	exon	10704060	10704148	1000	-	.	gene_id "MSTRG.38006"; transcript_id "MSTRG.38006.19"; exon_number "4";
chr12	StringTie	exon	10713211	10713333	1000	-	.	gene_id "MSTRG.38006"; transcript_id "MSTRG.38006.19"; exon_number "5";
chr12	StringTie	exon	10715694	10715783	1000	-	.	gene_id "MSTRG.38006"; transcript_id "MSTRG.38006.19"; exon_number "6";
chr12	StringTie	exon	10718088	10718121	1000	-	.	gene_id "MSTRG.38006"; transcript_id "MSTRG.38006.19"; exon_number "7";
chr12	StringTie	exon	10719080	10719143	1000	-	.	gene_id "MSTRG.38006"; transcript_id "MSTRG.38006.19"; exon_number "8";
chr12	StringTie	exon	10722655	10723253	1000	-	.	gene_id "MSTRG.38006"; transcript_id "MSTRG.38006.19"; exon_number "9";
chr12	StringTie	transcript	10699067	10723432	1000	-	.	gene_id "MSTRG.38006"; transcript_id "MSTRG.38006.190";
chr12	StringTie	exon	10699067	10699347	1000	-	.	gene_id "MSTRG.38006"; transcript_id "MSTRG.38006.190"; exon_number "1";
chr12	StringTie	exon	10699370	10699654	1000	-	.	gene_id "MSTRG.38006"; transcript_id "MSTRG.38006.190"; exon_number "2";
chr12	StringTie	exon	10701254	10701353	1000	-	.	gene_id "MSTRG.38006"; transcript_id "MSTRG.38006.190"; exon_number "3";
chr12	StringTie	exon	10701960	10702134	1000	-	.	gene_id "MSTRG.38006"; transcript_id "MSTRG.38006.190"; exon_number "4";
chr12	StringTie	exon	10704060	10704148	1000	-	.	gene_id "MSTRG.38006"; transcript_id "MSTRG.38006.190"; exon_number "5";
chr12	StringTie	exon	10709908	10710114	1000	-	.	gene_id "MSTRG.38006"; transcript_id "MSTRG.38006.190"; exon_number "6";
chr12	StringTie	exon	10713211	10713333	1000	-	.	gene_id "MSTRG.38006"; transcript_id "MSTRG.38006.190"; exon_number "7";
chr12	StringTie	exon	10715694	10715783	1000	-	.	gene_id "MSTRG.38006"; transcript_id "MSTRG.38006.190"; exon_number "8";
chr12	StringTie	exon	10718088	10718121	1000	-	.	gene_id "MSTRG.38006"; transcript_id "MSTRG.38006.190"; exon_number "9";
chr12	StringTie	exon	10719080	10719143	1000	-	.	gene_id "MSTRG.38006"; transcript_id "MSTRG.38006.190"; exon_number "10";
chr12	StringTie	exon	10722850	10723432	1000	-	.	gene_id "MSTRG.38006"; transcript_id "MSTRG.38006.190"; exon_number "11";
chr12	StringTie	transcript	10699067	10723793	1000	-	.	gene_id "MSTRG.38006"; transcript_id "MSTRG.38006.191";
chr12	StringTie	exon	10699067	10699654	1000	-	.	gene_id "MSTRG.38006"; transcript_id "MSTRG.38006.191"; exon_number "1";
chr12	StringTie	exon	10701254	10701353	1000	-	.	gene_id "MSTRG.38006"; transcript_id "MSTRG.38006.191"; exon_number "2";
chr12	StringTie	exon	10701960	10702134	1000	-	.	gene_id "MSTRG.38006"; transcript_id "MSTRG.38006.191"; exon_number "3";
chr12	StringTie	exon	10704051	10704148	1000	-	.	gene_id "MSTRG.38006"; transcript_id "MSTRG.38006.191"; exon_number "4";
chr12	StringTie	exon	10709908	10710114	1000	-	.	gene_id "MSTRG.38006"; transcript_id "MSTRG.38006.191"; exon_number "5";
chr12	StringTie	exon	10710654	10710788	1000	-	.	gene_id "MSTRG.38006"; transcript_id "MSTRG.38006.191"; exon_number "6";
chr12	StringTie	exon	10713211	10713333	1000	-	.	gene_id "MSTRG.38006"; transcript_id "MSTRG.38006.191"; exon_number "7";
chr12	StringTie	exon	10715694	10715783	1000	-	.	gene_id "MSTRG.38006"; transcript_id "MSTRG.38006.191"; exon_number "8";
chr12	StringTie	exon	10718088	10718121	1000	-	.	gene_id "MSTRG.38006"; transcript_id "MSTRG.38006.191"; exon_number "9";
chr12	StringTie	exon	10719080	10719143	1000	-	.	gene_id "MSTRG.38006"; transcript_id "MSTRG.38006.191"; exon_number "10";
chr12	StringTie	exon	10722850	10723793	1000	-	.	gene_id "MSTRG.38006"; transcript_id "MSTRG.38006.191"; exon_number "11";
chr12	StringTie	transcript	10699067	10723358	1000	-	.	gene_id "MSTRG.38006"; transcript_id "MSTRG.38006.192";
chr12	StringTie	exon	10699067	10699654	1000	-	.	gene_id "MSTRG.38006"; transcript_id "MSTRG.38006.192"; exon_number "1";
chr12	StringTie	exon	10701254	10701353	1000	-	.	gene_id "MSTRG.38006"; transcript_id "MSTRG.38006.192"; exon_number "2";
chr12	StringTie	exon	10701960	10702134	1000	-	.	gene_id "MSTRG.38006"; transcript_id "MSTRG.38006.192"; exon_number "3";
chr12	StringTie	exon	10704051	10704148	1000	-	.	gene_id "MSTRG.38006"; transcript_id "MSTRG.38006.192"; exon_number "4";
chr12	StringTie	exon	10709908	10710114	1000	-	.	gene_id "MSTRG.38006"; transcript_id "MSTRG.38006.192"; exon_number "5";
chr12	StringTie	exon	10713211	10713333	1000	-	.	gene_id "MSTRG.38006"; transcript_id "MSTRG.38006.192"; exon_number "6";
chr12	StringTie	exon	10715694	10715783	1000	-	.	gene_id "MSTRG.38006"; transcript_id "MSTRG.38006.192"; exon_number "7";
chr12	StringTie	exon	10718088	10718121	1000	-	.	gene_id "MSTRG.38006"; transcript_id "MSTRG.38006.192"; exon_number "8";
chr12	StringTie	exon	10719080	10719143	1000	-	.	gene_id "MSTRG.38006"; transcript_id "MSTRG.38006.192"; exon_number "9";
chr12	StringTie	exon	10722850	10723093	1000	-	.	gene_id "MSTRG.38006"; transcript_id "MSTRG.38006.192"; exon_number "10";
chr12	StringTie	exon	10723152	10723358	1000	-	.	gene_id "MSTRG.38006"; transcript_id "MSTRG.38006.192"; exon_number "11";
chr12	StringTie	transcript	10699068	10723645	1000	-	.	gene_id "MSTRG.38006"; transcript_id "MSTRG.38006.193";
chr12	StringTie	exon	10699068	10699654	1000	-	.	gene_id "MSTRG.38006"; transcript_id "MSTRG.38006.193"; exon_number "1";
chr12	StringTie	exon	10701254	10701353	1000	-	.	gene_id "MSTRG.38006"; transcript_id "MSTRG.38006.193"; exon_number "2";
chr12	StringTie	exon	10701960	10702134	1000	-	.	gene_id "MSTRG.38006"; transcript_id "MSTRG.38006.193"; exon_number "3";
chr12	StringTie	exon	10704051	10704148	1000	-	.	gene_id "MSTRG.38006"; transcript_id "MSTRG.38006.193"; exon_number "4";
chr12	StringTie	exon	10709908	10710114	1000	-	.	gene_id "MSTRG.38006"; transcript_id "MSTRG.38006.193"; exon_number "5";
chr12	StringTie	exon	10713211	10713333	1000	-	.	gene_id "MSTRG.38006"; transcript_id "MSTRG.38006.193"; exon_number "6";
chr12	StringTie	exon	10715694	10715783	1000	-	.	gene_id "MSTRG.38006"; transcript_id "MSTRG.38006.193"; exon_number "7";
chr12	StringTie	exon	10718088	10718121	1000	-	.	gene_id "MSTRG.38006"; transcript_id "MSTRG.38006.193"; exon_number "8";
chr12	StringTie	exon	10719080	10719143	1000	-	.	gene_id "MSTRG.38006"; transcript_id "MSTRG.38006.193"; exon_number "9";
chr12	StringTie	exon	10722850	10723048	1000	-	.	gene_id "MSTRG.38006"; transcript_id "MSTRG.38006.193"; exon_number "10";
chr12	StringTie	exon	10723114	10723645	1000	-	.	gene_id "MSTRG.38006"; transcript_id "MSTRG.38006.193"; exon_number "11";
chr12	StringTie	transcript	10699069	10723368	1000	-	.	gene_id "MSTRG.38006"; transcript_id "MSTRG.38006.194";
chr12	StringTie	exon	10699069	10699654	1000	-	.	gene_id "MSTRG.38006"; transcript_id "MSTRG.38006.194"; exon_number "1";
chr12	StringTie	exon	10701254	10701353	1000	-	.	gene_id "MSTRG.38006"; transcript_id "MSTRG.38006.194"; exon_number "2";
chr12	StringTie	exon	10701960	10702134	1000	-	.	gene_id "MSTRG.38006"; transcript_id "MSTRG.38006.194"; exon_number "3";
chr12	StringTie	exon	10704051	10704148	1000	-	.	gene_id "MSTRG.38006"; transcript_id "MSTRG.38006.194"; exon_number "4";
chr12	StringTie	exon	10713211	10713333	1000	-	.	gene_id "MSTRG.38006"; transcript_id "MSTRG.38006.194"; exon_number "5";
chr12	StringTie	exon	10715694	10715783	1000	-	.	gene_id "MSTRG.38006"; transcript_id "MSTRG.38006.194"; exon_number "6";
chr12	StringTie	exon	10718088	10718121	1000	-	.	gene_id "MSTRG.38006"; transcript_id "MSTRG.38006.194"; exon_number "7";
chr12	StringTie	exon	10719080	10719143	1000	-	.	gene_id "MSTRG.38006"; transcript_id "MSTRG.38006.194"; exon_number "8";
chr12	StringTie	exon	10722850	10723093	1000	-	.	gene_id "MSTRG.38006"; transcript_id "MSTRG.38006.194"; exon_number "9";
chr12	StringTie	exon	10723163	10723368	1000	-	.	gene_id "MSTRG.38006"; transcript_id "MSTRG.38006.194"; exon_number "10";
chr12	StringTie	transcript	10699069	10722974	1000	-	.	gene_id "MSTRG.38006"; transcript_id "MSTRG.38006.195";
chr12	StringTie	exon	10699069	10699347	1000	-	.	gene_id "MSTRG.38006"; transcript_id "MSTRG.38006.195"; exon_number "1";
chr12	StringTie	exon	10699385	10699654	1000	-	.	gene_id "MSTRG.38006"; transcript_id "MSTRG.38006.195"; exon_number "2";
chr12	StringTie	exon	10701254	10701353	1000	-	.	gene_id "MSTRG.38006"; transcript_id "MSTRG.38006.195"; exon_number "3";
chr12	StringTie	exon	10701960	10702134	1000	-	.	gene_id "MSTRG.38006"; transcript_id "MSTRG.38006.195"; exon_number "4";
chr12	StringTie	exon	10704051	10704148	1000	-	.	gene_id "MSTRG.38006"; transcript_id "MSTRG.38006.195"; exon_number "5";
chr12	StringTie	exon	10713211	10713333	1000	-	.	gene_id "MSTRG.38006"; transcript_id "MSTRG.38006.195"; exon_number "6";
chr12	StringTie	exon	10715694	10715783	1000	-	.	gene_id "MSTRG.38006"; transcript_id "MSTRG.38006.195"; exon_number "7";
chr12	StringTie	exon	10718088	10718121	1000	-	.	gene_id "MSTRG.38006"; transcript_id "MSTRG.38006.195"; exon_number "8";
chr12	StringTie	exon	10719080	10719143	1000	-	.	gene_id "MSTRG.38006"; transcript_id "MSTRG.38006.195"; exon_number "9";
chr12	StringTie	exon	10722850	10722974	1000	-	.	gene_id "MSTRG.38006"; transcript_id "MSTRG.38006.195"; exon_number "10";
chr12	StringTie	transcript	10699070	10724442	1000	-	.	gene_id "MSTRG.38006"; transcript_id "MSTRG.38006.196";
chr12	StringTie	exon	10699070	10699654	1000	-	.	gene_id "MSTRG.38006"; transcript_id "MSTRG.38006.196"; exon_number "1";
chr12	StringTie	exon	10701258	10701353	1000	-	.	gene_id "MSTRG.38006"; transcript_id "MSTRG.38006.196"; exon_number "2";
chr12	StringTie	exon	10701960	10702134	1000	-	.	gene_id "MSTRG.38006"; transcript_id "MSTRG.38006.196"; exon_number "3";
chr12	StringTie	exon	10704051	10704148	1000	-	.	gene_id "MSTRG.38006"; transcript_id "MSTRG.38006.196"; exon_number "4";
chr12	StringTie	exon	10713211	10713333	1000	-	.	gene_id "MSTRG.38006"; transcript_id "MSTRG.38006.196"; exon_number "5";
chr12	StringTie	exon	10715694	10715783	1000	-	.	gene_id "MSTRG.38006"; transcript_id "MSTRG.38006.196"; exon_number "6";
chr12	StringTie	exon	10718088	10718121	1000	-	.	gene_id "MSTRG.38006"; transcript_id "MSTRG.38006.196"; exon_number "7";
chr12	StringTie	exon	10719080	10719143	1000	-	.	gene_id "MSTRG.38006"; transcript_id "MSTRG.38006.196"; exon_number "8";
chr12	StringTie	exon	10722850	10723647	1000	-	.	gene_id "MSTRG.38006"; transcript_id "MSTRG.38006.196"; exon_number "9";
chr12	StringTie	exon	10724004	10724442	1000	-	.	gene_id "MSTRG.38006"; transcript_id "MSTRG.38006.196"; exon_number "10";
chr12	StringTie	transcript	10699070	10723238	1000	-	.	gene_id "MSTRG.38006"; transcript_id "MSTRG.38006.197";
chr12	StringTie	exon	10699070	10699654	1000	-	.	gene_id "MSTRG.38006"; transcript_id "MSTRG.38006.197"; exon_number "1";
chr12	StringTie	exon	10701254	10701353	1000	-	.	gene_id "MSTRG.38006"; transcript_id "MSTRG.38006.197"; exon_number "2";
chr12	StringTie	exon	10701960	10702134	1000	-	.	gene_id "MSTRG.38006"; transcript_id "MSTRG.38006.197"; exon_number "3";
chr12	StringTie	exon	10704051	10704148	1000	-	.	gene_id "MSTRG.38006"; transcript_id "MSTRG.38006.197"; exon_number "4";
chr12	StringTie	exon	10713211	10713333	1000	-	.	gene_id "MSTRG.38006"; transcript_id "MSTRG.38006.197"; exon_number "5";
chr12	StringTie	exon	10715694	10715783	1000	-	.	gene_id "MSTRG.38006"; transcript_id "MSTRG.38006.197"; exon_number "6";
chr12	StringTie	exon	10719080	10719143	1000	-	.	gene_id "MSTRG.38006"; transcript_id "MSTRG.38006.197"; exon_number "7";
chr12	StringTie	exon	10722850	10723238	1000	-	.	gene_id "MSTRG.38006"; transcript_id "MSTRG.38006.197"; exon_number "8";
chr12	StringTie	transcript	10699070	10723238	1000	-	.	gene_id "MSTRG.38006"; transcript_id "MSTRG.38006.198";
chr12	StringTie	exon	10699070	10699654	1000	-	.	gene_id "MSTRG.38006"; transcript_id "MSTRG.38006.198"; exon_number "1";
chr12	StringTie	exon	10701254	10701353	1000	-	.	gene_id "MSTRG.38006"; transcript_id "MSTRG.38006.198"; exon_number "2";
chr12	StringTie	exon	10701960	10702134	1000	-	.	gene_id "MSTRG.38006"; transcript_id "MSTRG.38006.198"; exon_number "3";
chr12	StringTie	exon	10704060	10704148	1000	-	.	gene_id "MSTRG.38006"; transcript_id "MSTRG.38006.198"; exon_number "4";
chr12	StringTie	exon	10713211	10713333	1000	-	.	gene_id "MSTRG.38006"; transcript_id "MSTRG.38006.198"; exon_number "5";
chr12	StringTie	exon	10715694	10715771	1000	-	.	gene_id "MSTRG.38006"; transcript_id "MSTRG.38006.198"; exon_number "6";
chr12	StringTie	exon	10718088	10718121	1000	-	.	gene_id "MSTRG.38006"; transcript_id "MSTRG.38006.198"; exon_number "7";
chr12	StringTie	exon	10719080	10719143	1000	-	.	gene_id "MSTRG.38006"; transcript_id "MSTRG.38006.198"; exon_number "8";
chr12	StringTie	exon	10722850	10723238	1000	-	.	gene_id "MSTRG.38006"; transcript_id "MSTRG.38006.198"; exon_number "9";
chr12	StringTie	transcript	10699070	10722985	1000	-	.	gene_id "MSTRG.38006"; transcript_id "MSTRG.38006.199";
chr12	StringTie	exon	10699070	10699654	1000	-	.	gene_id "MSTRG.38006"; transcript_id "MSTRG.38006.199"; exon_number "1";
chr12	StringTie	exon	10701254	10701353	1000	-	.	gene_id "MSTRG.38006"; transcript_id "MSTRG.38006.199"; exon_number "2";
chr12	StringTie	exon	10701960	10702131	1000	-	.	gene_id "MSTRG.38006"; transcript_id "MSTRG.38006.199"; exon_number "3";
chr12	StringTie	exon	10702412	10702512	1000	-	.	gene_id "MSTRG.38006"; transcript_id "MSTRG.38006.199"; exon_number "4";
chr12	StringTie	exon	10704051	10704148	1000	-	.	gene_id "MSTRG.38006"; transcript_id "MSTRG.38006.199"; exon_number "5";
chr12	StringTie	exon	10713211	10713333	1000	-	.	gene_id "MSTRG.38006"; transcript_id "MSTRG.38006.199"; exon_number "6";
chr12	StringTie	exon	10715694	10715783	1000	-	.	gene_id "MSTRG.38006"; transcript_id "MSTRG.38006.199"; exon_number "7";
chr12	StringTie	exon	10718088	10718121	1000	-	.	gene_id "MSTRG.38006"; transcript_id "MSTRG.38006.199"; exon_number "8";
chr12	StringTie	exon	10719080	10719143	1000	-	.	gene_id "MSTRG.38006"; transcript_id "MSTRG.38006.199"; exon_number "9";
chr12	StringTie	exon	10722850	10722985	1000	-	.	gene_id "MSTRG.38006"; transcript_id "MSTRG.38006.199"; exon_number "10";
chr12	StringTie	transcript	10698420	10724619	1000	-	.	gene_id "MSTRG.38006"; transcript_id "MSTRG.38006.2";
chr12	StringTie	exon	10698420	10699654	1000	-	.	gene_id "MSTRG.38006"; transcript_id "MSTRG.38006.2"; exon_number "1";
chr12	StringTie	exon	10701254	10701353	1000	-	.	gene_id "MSTRG.38006"; transcript_id "MSTRG.38006.2"; exon_number "2";
chr12	StringTie	exon	10701960	10702134	1000	-	.	gene_id "MSTRG.38006"; transcript_id "MSTRG.38006.2"; exon_number "3";
chr12	StringTie	exon	10704051	10704148	1000	-	.	gene_id "MSTRG.38006"; transcript_id "MSTRG.38006.2"; exon_number "4";
chr12	StringTie	exon	10709908	10710114	1000	-	.	gene_id "MSTRG.38006"; transcript_id "MSTRG.38006.2"; exon_number "5";
chr12	StringTie	exon	10713211	10713333	1000	-	.	gene_id "MSTRG.38006"; transcript_id "MSTRG.38006.2"; exon_number "6";
chr12	StringTie	exon	10715694	10715783	1000	-	.	gene_id "MSTRG.38006"; transcript_id "MSTRG.38006.2"; exon_number "7";
chr12	StringTie	exon	10718088	10718121	1000	-	.	gene_id "MSTRG.38006"; transcript_id "MSTRG.38006.2"; exon_number "8";
chr12	StringTie	exon	10719080	10719143	1000	-	.	gene_id "MSTRG.38006"; transcript_id "MSTRG.38006.2"; exon_number "9";
chr12	StringTie	exon	10722655	10723647	1000	-	.	gene_id "MSTRG.38006"; transcript_id "MSTRG.38006.2"; exon_number "10";
chr12	StringTie	exon	10724004	10724619	1000	-	.	gene_id "MSTRG.38006"; transcript_id "MSTRG.38006.2"; exon_number "11";
chr12	StringTie	transcript	10698956	10723248	1000	-	.	gene_id "MSTRG.38006"; transcript_id "MSTRG.38006.20";
chr12	StringTie	exon	10698956	10699654	1000	-	.	gene_id "MSTRG.38006"; transcript_id "MSTRG.38006.20"; exon_number "1";
chr12	StringTie	exon	10700237	10700288	1000	-	.	gene_id "MSTRG.38006"; transcript_id "MSTRG.38006.20"; exon_number "2";
chr12	StringTie	exon	10701254	10701353	1000	-	.	gene_id "MSTRG.38006"; transcript_id "MSTRG.38006.20"; exon_number "3";
chr12	StringTie	exon	10701960	10702134	1000	-	.	gene_id "MSTRG.38006"; transcript_id "MSTRG.38006.20"; exon_number "4";
chr12	StringTie	exon	10704051	10704148	1000	-	.	gene_id "MSTRG.38006"; transcript_id "MSTRG.38006.20"; exon_number "5";
chr12	StringTie	exon	10709908	10710114	1000	-	.	gene_id "MSTRG.38006"; transcript_id "MSTRG.38006.20"; exon_number "6";
chr12	StringTie	exon	10713211	10713333	1000	-	.	gene_id "MSTRG.38006"; transcript_id "MSTRG.38006.20"; exon_number "7";
chr12	StringTie	exon	10715694	10715783	1000	-	.	gene_id "MSTRG.38006"; transcript_id "MSTRG.38006.20"; exon_number "8";
chr12	StringTie	exon	10718088	10718121	1000	-	.	gene_id "MSTRG.38006"; transcript_id "MSTRG.38006.20"; exon_number "9";
chr12	StringTie	exon	10719080	10719143	1000	-	.	gene_id "MSTRG.38006"; transcript_id "MSTRG.38006.20"; exon_number "10";
chr12	StringTie	exon	10722850	10723248	1000	-	.	gene_id "MSTRG.38006"; transcript_id "MSTRG.38006.20"; exon_number "11";
chr12	StringTie	transcript	10699070	10723559	1000	-	.	gene_id "MSTRG.38006"; transcript_id "MSTRG.38006.200";
chr12	StringTie	exon	10699070	10699654	1000	-	.	gene_id "MSTRG.38006"; transcript_id "MSTRG.38006.200"; exon_number "1";
chr12	StringTie	exon	10701254	10701353	1000	-	.	gene_id "MSTRG.38006"; transcript_id "MSTRG.38006.200"; exon_number "2";
chr12	StringTie	exon	10701960	10702134	1000	-	.	gene_id "MSTRG.38006"; transcript_id "MSTRG.38006.200"; exon_number "3";
chr12	StringTie	exon	10704051	10704148	1000	-	.	gene_id "MSTRG.38006"; transcript_id "MSTRG.38006.200"; exon_number "4";
chr12	StringTie	exon	10713211	10713333	1000	-	.	gene_id "MSTRG.38006"; transcript_id "MSTRG.38006.200"; exon_number "5";
chr12	StringTie	exon	10715694	10715783	1000	-	.	gene_id "MSTRG.38006"; transcript_id "MSTRG.38006.200"; exon_number "6";
chr12	StringTie	exon	10718088	10718121	1000	-	.	gene_id "MSTRG.38006"; transcript_id "MSTRG.38006.200"; exon_number "7";
chr12	StringTie	exon	10719080	10719143	1000	-	.	gene_id "MSTRG.38006"; transcript_id "MSTRG.38006.200"; exon_number "8";
chr12	StringTie	exon	10722850	10722951	1000	-	.	gene_id "MSTRG.38006"; transcript_id "MSTRG.38006.200"; exon_number "9";
chr12	StringTie	exon	10723061	10723559	1000	-	.	gene_id "MSTRG.38006"; transcript_id "MSTRG.38006.200"; exon_number "10";
chr12	StringTie	transcript	10699071	10722776	1000	-	.	gene_id "MSTRG.38006"; transcript_id "MSTRG.38006.201";
chr12	StringTie	exon	10699071	10699654	1000	-	.	gene_id "MSTRG.38006"; transcript_id "MSTRG.38006.201"; exon_number "1";
chr12	StringTie	exon	10701254	10701353	1000	-	.	gene_id "MSTRG.38006"; transcript_id "MSTRG.38006.201"; exon_number "2";
chr12	StringTie	exon	10701960	10702134	1000	-	.	gene_id "MSTRG.38006"; transcript_id "MSTRG.38006.201"; exon_number "3";
chr12	StringTie	exon	10704051	10704148	1000	-	.	gene_id "MSTRG.38006"; transcript_id "MSTRG.38006.201"; exon_number "4";
chr12	StringTie	exon	10713211	10713333	1000	-	.	gene_id "MSTRG.38006"; transcript_id "MSTRG.38006.201"; exon_number "5";
chr12	StringTie	exon	10715694	10715783	1000	-	.	gene_id "MSTRG.38006"; transcript_id "MSTRG.38006.201"; exon_number "6";
chr12	StringTie	exon	10718088	10718120	1000	-	.	gene_id "MSTRG.38006"; transcript_id "MSTRG.38006.201"; exon_number "7";
chr12	StringTie	exon	10719080	10719143	1000	-	.	gene_id "MSTRG.38006"; transcript_id "MSTRG.38006.201"; exon_number "8";
chr12	StringTie	exon	10722655	10722776	1000	-	.	gene_id "MSTRG.38006"; transcript_id "MSTRG.38006.201"; exon_number "9";
chr12	StringTie	transcript	10699071	10718114	1000	-	.	gene_id "MSTRG.38006"; transcript_id "MSTRG.38006.202";
chr12	StringTie	exon	10699071	10699347	1000	-	.	gene_id "MSTRG.38006"; transcript_id "MSTRG.38006.202"; exon_number "1";
chr12	StringTie	exon	10699370	10699654	1000	-	.	gene_id "MSTRG.38006"; transcript_id "MSTRG.38006.202"; exon_number "2";
chr12	StringTie	exon	10701254	10701353	1000	-	.	gene_id "MSTRG.38006"; transcript_id "MSTRG.38006.202"; exon_number "3";
chr12	StringTie	exon	10701960	10702134	1000	-	.	gene_id "MSTRG.38006"; transcript_id "MSTRG.38006.202"; exon_number "4";
chr12	StringTie	exon	10704051	10704148	1000	-	.	gene_id "MSTRG.38006"; transcript_id "MSTRG.38006.202"; exon_number "5";
chr12	StringTie	exon	10713211	10713333	1000	-	.	gene_id "MSTRG.38006"; transcript_id "MSTRG.38006.202"; exon_number "6";
chr12	StringTie	exon	10715694	10715783	1000	-	.	gene_id "MSTRG.38006"; transcript_id "MSTRG.38006.202"; exon_number "7";
chr12	StringTie	exon	10717713	10717777	1000	-	.	gene_id "MSTRG.38006"; transcript_id "MSTRG.38006.202"; exon_number "8";
chr12	StringTie	exon	10718088	10718114	1000	-	.	gene_id "MSTRG.38006"; transcript_id "MSTRG.38006.202"; exon_number "9";
chr12	StringTie	transcript	10699071	10719186	1000	-	.	gene_id "MSTRG.38006"; transcript_id "MSTRG.38006.203";
chr12	StringTie	exon	10699071	10699347	1000	-	.	gene_id "MSTRG.38006"; transcript_id "MSTRG.38006.203"; exon_number "1";
chr12	StringTie	exon	10699370	10699654	1000	-	.	gene_id "MSTRG.38006"; transcript_id "MSTRG.38006.203"; exon_number "2";
chr12	StringTie	exon	10701254	10701353	1000	-	.	gene_id "MSTRG.38006"; transcript_id "MSTRG.38006.203"; exon_number "3";
chr12	StringTie	exon	10701960	10702131	1000	-	.	gene_id "MSTRG.38006"; transcript_id "MSTRG.38006.203"; exon_number "4";
chr12	StringTie	exon	10704051	10704148	1000	-	.	gene_id "MSTRG.38006"; transcript_id "MSTRG.38006.203"; exon_number "5";
chr12	StringTie	exon	10713211	10713333	1000	-	.	gene_id "MSTRG.38006"; transcript_id "MSTRG.38006.203"; exon_number "6";
chr12	StringTie	exon	10715694	10715783	1000	-	.	gene_id "MSTRG.38006"; transcript_id "MSTRG.38006.203"; exon_number "7";
chr12	StringTie	exon	10718088	10718121	1000	-	.	gene_id "MSTRG.38006"; transcript_id "MSTRG.38006.203"; exon_number "8";
chr12	StringTie	exon	10719080	10719186	1000	-	.	gene_id "MSTRG.38006"; transcript_id "MSTRG.38006.203"; exon_number "9";
chr12	StringTie	transcript	10699071	10723244	1000	-	.	gene_id "MSTRG.38006"; transcript_id "MSTRG.38006.204";
chr12	StringTie	exon	10699071	10700288	1000	-	.	gene_id "MSTRG.38006"; transcript_id "MSTRG.38006.204"; exon_number "1";
chr12	StringTie	exon	10701254	10701353	1000	-	.	gene_id "MSTRG.38006"; transcript_id "MSTRG.38006.204"; exon_number "2";
chr12	StringTie	exon	10701960	10702134	1000	-	.	gene_id "MSTRG.38006"; transcript_id "MSTRG.38006.204"; exon_number "3";
chr12	StringTie	exon	10704051	10704148	1000	-	.	gene_id "MSTRG.38006"; transcript_id "MSTRG.38006.204"; exon_number "4";
chr12	StringTie	exon	10709908	10710114	1000	-	.	gene_id "MSTRG.38006"; transcript_id "MSTRG.38006.204"; exon_number "5";
chr12	StringTie	exon	10713211	10713326	1000	-	.	gene_id "MSTRG.38006"; transcript_id "MSTRG.38006.204"; exon_number "6";
chr12	StringTie	exon	10715694	10715783	1000	-	.	gene_id "MSTRG.38006"; transcript_id "MSTRG.38006.204"; exon_number "7";
chr12	StringTie	exon	10718088	10718121	1000	-	.	gene_id "MSTRG.38006"; transcript_id "MSTRG.38006.204"; exon_number "8";
chr12	StringTie	exon	10719080	10719134	1000	-	.	gene_id "MSTRG.38006"; transcript_id "MSTRG.38006.204"; exon_number "9";
chr12	StringTie	exon	10722850	10723244	1000	-	.	gene_id "MSTRG.38006"; transcript_id "MSTRG.38006.204"; exon_number "10";
chr12	StringTie	transcript	10699071	10723243	1000	-	.	gene_id "MSTRG.38006"; transcript_id "MSTRG.38006.205";
chr12	StringTie	exon	10699071	10699654	1000	-	.	gene_id "MSTRG.38006"; transcript_id "MSTRG.38006.205"; exon_number "1";
chr12	StringTie	exon	10701254	10701343	1000	-	.	gene_id "MSTRG.38006"; transcript_id "MSTRG.38006.205"; exon_number "2";
chr12	StringTie	exon	10701960	10702134	1000	-	.	gene_id "MSTRG.38006"; transcript_id "MSTRG.38006.205"; exon_number "3";
chr12	StringTie	exon	10704051	10704148	1000	-	.	gene_id "MSTRG.38006"; transcript_id "MSTRG.38006.205"; exon_number "4";
chr12	StringTie	exon	10709908	10710114	1000	-	.	gene_id "MSTRG.38006"; transcript_id "MSTRG.38006.205"; exon_number "5";
chr12	StringTie	exon	10713211	10713326	1000	-	.	gene_id "MSTRG.38006"; transcript_id "MSTRG.38006.205"; exon_number "6";
chr12	StringTie	exon	10715694	10715783	1000	-	.	gene_id "MSTRG.38006"; transcript_id "MSTRG.38006.205"; exon_number "7";
chr12	StringTie	exon	10718088	10718121	1000	-	.	gene_id "MSTRG.38006"; transcript_id "MSTRG.38006.205"; exon_number "8";
chr12	StringTie	exon	10719080	10719143	1000	-	.	gene_id "MSTRG.38006"; transcript_id "MSTRG.38006.205"; exon_number "9";
chr12	StringTie	exon	10722850	10723243	1000	-	.	gene_id "MSTRG.38006"; transcript_id "MSTRG.38006.205"; exon_number "10";
chr12	StringTie	transcript	10699071	10720162	1000	-	.	gene_id "MSTRG.38006"; transcript_id "MSTRG.38006.206";
chr12	StringTie	exon	10699071	10699654	1000	-	.	gene_id "MSTRG.38006"; transcript_id "MSTRG.38006.206"; exon_number "1";
chr12	StringTie	exon	10701254	10701353	1000	-	.	gene_id "MSTRG.38006"; transcript_id "MSTRG.38006.206"; exon_number "2";
chr12	StringTie	exon	10701960	10702134	1000	-	.	gene_id "MSTRG.38006"; transcript_id "MSTRG.38006.206"; exon_number "3";
chr12	StringTie	exon	10704051	10704148	1000	-	.	gene_id "MSTRG.38006"; transcript_id "MSTRG.38006.206"; exon_number "4";
chr12	StringTie	exon	10709908	10710114	1000	-	.	gene_id "MSTRG.38006"; transcript_id "MSTRG.38006.206"; exon_number "5";
chr12	StringTie	exon	10713211	10713333	1000	-	.	gene_id "MSTRG.38006"; transcript_id "MSTRG.38006.206"; exon_number "6";
chr12	StringTie	exon	10715694	10715783	1000	-	.	gene_id "MSTRG.38006"; transcript_id "MSTRG.38006.206"; exon_number "7";
chr12	StringTie	exon	10718088	10718121	1000	-	.	gene_id "MSTRG.38006"; transcript_id "MSTRG.38006.206"; exon_number "8";
chr12	StringTie	exon	10719080	10719143	1000	-	.	gene_id "MSTRG.38006"; transcript_id "MSTRG.38006.206"; exon_number "9";
chr12	StringTie	exon	10719552	10720162	1000	-	.	gene_id "MSTRG.38006"; transcript_id "MSTRG.38006.206"; exon_number "10";
chr12	StringTie	transcript	10699071	10722973	1000	-	.	gene_id "MSTRG.38006"; transcript_id "MSTRG.38006.207";
chr12	StringTie	exon	10699071	10699654	1000	-	.	gene_id "MSTRG.38006"; transcript_id "MSTRG.38006.207"; exon_number "1";
chr12	StringTie	exon	10701254	10701347	1000	-	.	gene_id "MSTRG.38006"; transcript_id "MSTRG.38006.207"; exon_number "2";
chr12	StringTie	exon	10701960	10702134	1000	-	.	gene_id "MSTRG.38006"; transcript_id "MSTRG.38006.207"; exon_number "3";
chr12	StringTie	exon	10704051	10704148	1000	-	.	gene_id "MSTRG.38006"; transcript_id "MSTRG.38006.207"; exon_number "4";
chr12	StringTie	exon	10709908	10710114	1000	-	.	gene_id "MSTRG.38006"; transcript_id "MSTRG.38006.207"; exon_number "5";
chr12	StringTie	exon	10713211	10713333	1000	-	.	gene_id "MSTRG.38006"; transcript_id "MSTRG.38006.207"; exon_number "6";
chr12	StringTie	exon	10715694	10715783	1000	-	.	gene_id "MSTRG.38006"; transcript_id "MSTRG.38006.207"; exon_number "7";
chr12	StringTie	exon	10718088	10718121	1000	-	.	gene_id "MSTRG.38006"; transcript_id "MSTRG.38006.207"; exon_number "8";
chr12	StringTie	exon	10719080	10719143	1000	-	.	gene_id "MSTRG.38006"; transcript_id "MSTRG.38006.207"; exon_number "9";
chr12	StringTie	exon	10722850	10722973	1000	-	.	gene_id "MSTRG.38006"; transcript_id "MSTRG.38006.207"; exon_number "10";
chr12	StringTie	transcript	10699071	10722975	1000	-	.	gene_id "MSTRG.38006"; transcript_id "MSTRG.38006.208";
chr12	StringTie	exon	10699071	10699654	1000	-	.	gene_id "MSTRG.38006"; transcript_id "MSTRG.38006.208"; exon_number "1";
chr12	StringTie	exon	10701254	10701353	1000	-	.	gene_id "MSTRG.38006"; transcript_id "MSTRG.38006.208"; exon_number "2";
chr12	StringTie	exon	10701960	10702134	1000	-	.	gene_id "MSTRG.38006"; transcript_id "MSTRG.38006.208"; exon_number "3";
chr12	StringTie	exon	10704051	10704085	1000	-	.	gene_id "MSTRG.38006"; transcript_id "MSTRG.38006.208"; exon_number "4";
chr12	StringTie	exon	10704122	10704148	1000	-	.	gene_id "MSTRG.38006"; transcript_id "MSTRG.38006.208"; exon_number "5";
chr12	StringTie	exon	10709908	10710114	1000	-	.	gene_id "MSTRG.38006"; transcript_id "MSTRG.38006.208"; exon_number "6";
chr12	StringTie	exon	10713211	10713333	1000	-	.	gene_id "MSTRG.38006"; transcript_id "MSTRG.38006.208"; exon_number "7";
chr12	StringTie	exon	10715694	10715783	1000	-	.	gene_id "MSTRG.38006"; transcript_id "MSTRG.38006.208"; exon_number "8";
chr12	StringTie	exon	10718088	10718121	1000	-	.	gene_id "MSTRG.38006"; transcript_id "MSTRG.38006.208"; exon_number "9";
chr12	StringTie	exon	10719080	10719143	1000	-	.	gene_id "MSTRG.38006"; transcript_id "MSTRG.38006.208"; exon_number "10";
chr12	StringTie	exon	10722850	10722975	1000	-	.	gene_id "MSTRG.38006"; transcript_id "MSTRG.38006.208"; exon_number "11";
chr12	StringTie	transcript	10699071	10723345	1000	-	.	gene_id "MSTRG.38006"; transcript_id "MSTRG.38006.209";
chr12	StringTie	exon	10699071	10699654	1000	-	.	gene_id "MSTRG.38006"; transcript_id "MSTRG.38006.209"; exon_number "1";
chr12	StringTie	exon	10701254	10701353	1000	-	.	gene_id "MSTRG.38006"; transcript_id "MSTRG.38006.209"; exon_number "2";
chr12	StringTie	exon	10701960	10702134	1000	-	.	gene_id "MSTRG.38006"; transcript_id "MSTRG.38006.209"; exon_number "3";
chr12	StringTie	exon	10704060	10704148	1000	-	.	gene_id "MSTRG.38006"; transcript_id "MSTRG.38006.209"; exon_number "4";
chr12	StringTie	exon	10709908	10710114	1000	-	.	gene_id "MSTRG.38006"; transcript_id "MSTRG.38006.209"; exon_number "5";
chr12	StringTie	exon	10713211	10713333	1000	-	.	gene_id "MSTRG.38006"; transcript_id "MSTRG.38006.209"; exon_number "6";
chr12	StringTie	exon	10715694	10715783	1000	-	.	gene_id "MSTRG.38006"; transcript_id "MSTRG.38006.209"; exon_number "7";
chr12	StringTie	exon	10718088	10718121	1000	-	.	gene_id "MSTRG.38006"; transcript_id "MSTRG.38006.209"; exon_number "8";
chr12	StringTie	exon	10719080	10719143	1000	-	.	gene_id "MSTRG.38006"; transcript_id "MSTRG.38006.209"; exon_number "9";
chr12	StringTie	exon	10722850	10723093	1000	-	.	gene_id "MSTRG.38006"; transcript_id "MSTRG.38006.209"; exon_number "10";
chr12	StringTie	exon	10723152	10723345	1000	-	.	gene_id "MSTRG.38006"; transcript_id "MSTRG.38006.209"; exon_number "11";
chr12	StringTie	transcript	10698959	10724188	1000	-	.	gene_id "MSTRG.38006"; transcript_id "MSTRG.38006.21";
chr12	StringTie	exon	10698959	10699654	1000	-	.	gene_id "MSTRG.38006"; transcript_id "MSTRG.38006.21"; exon_number "1";
chr12	StringTie	exon	10701254	10701353	1000	-	.	gene_id "MSTRG.38006"; transcript_id "MSTRG.38006.21"; exon_number "2";
chr12	StringTie	exon	10701960	10702131	1000	-	.	gene_id "MSTRG.38006"; transcript_id "MSTRG.38006.21"; exon_number "3";
chr12	StringTie	exon	10704051	10704148	1000	-	.	gene_id "MSTRG.38006"; transcript_id "MSTRG.38006.21"; exon_number "4";
chr12	StringTie	exon	10713211	10713333	1000	-	.	gene_id "MSTRG.38006"; transcript_id "MSTRG.38006.21"; exon_number "5";
chr12	StringTie	exon	10715694	10715783	1000	-	.	gene_id "MSTRG.38006"; transcript_id "MSTRG.38006.21"; exon_number "6";
chr12	StringTie	exon	10718088	10718121	1000	-	.	gene_id "MSTRG.38006"; transcript_id "MSTRG.38006.21"; exon_number "7";
chr12	StringTie	exon	10719080	10719143	1000	-	.	gene_id "MSTRG.38006"; transcript_id "MSTRG.38006.21"; exon_number "8";
chr12	StringTie	exon	10722850	10723321	1000	-	.	gene_id "MSTRG.38006"; transcript_id "MSTRG.38006.21"; exon_number "9";
chr12	StringTie	exon	10724004	10724188	1000	-	.	gene_id "MSTRG.38006"; transcript_id "MSTRG.38006.21"; exon_number "10";
chr12	StringTie	transcript	10699072	10722396	1000	-	.	gene_id "MSTRG.38006"; transcript_id "MSTRG.38006.210";
chr12	StringTie	exon	10699072	10699654	1000	-	.	gene_id "MSTRG.38006"; transcript_id "MSTRG.38006.210"; exon_number "1";
chr12	StringTie	exon	10701254	10701353	1000	-	.	gene_id "MSTRG.38006"; transcript_id "MSTRG.38006.210"; exon_number "2";
chr12	StringTie	exon	10701960	10702134	1000	-	.	gene_id "MSTRG.38006"; transcript_id "MSTRG.38006.210"; exon_number "3";
chr12	StringTie	exon	10704051	10704148	1000	-	.	gene_id "MSTRG.38006"; transcript_id "MSTRG.38006.210"; exon_number "4";
chr12	StringTie	exon	10713211	10713333	1000	-	.	gene_id "MSTRG.38006"; transcript_id "MSTRG.38006.210"; exon_number "5";
chr12	StringTie	exon	10715694	10715783	1000	-	.	gene_id "MSTRG.38006"; transcript_id "MSTRG.38006.210"; exon_number "6";
chr12	StringTie	exon	10718088	10718121	1000	-	.	gene_id "MSTRG.38006"; transcript_id "MSTRG.38006.210"; exon_number "7";
chr12	StringTie	exon	10719080	10719143	1000	-	.	gene_id "MSTRG.38006"; transcript_id "MSTRG.38006.210"; exon_number "8";
chr12	StringTie	exon	10720791	10720932	1000	-	.	gene_id "MSTRG.38006"; transcript_id "MSTRG.38006.210"; exon_number "9";
chr12	StringTie	exon	10722060	10722396	1000	-	.	gene_id "MSTRG.38006"; transcript_id "MSTRG.38006.210"; exon_number "10";
chr12	StringTie	transcript	10699072	10722978	1000	-	.	gene_id "MSTRG.38006"; transcript_id "MSTRG.38006.211";
chr12	StringTie	exon	10699072	10699654	1000	-	.	gene_id "MSTRG.38006"; transcript_id "MSTRG.38006.211"; exon_number "1";
chr12	StringTie	exon	10701254	10701353	1000	-	.	gene_id "MSTRG.38006"; transcript_id "MSTRG.38006.211"; exon_number "2";
chr12	StringTie	exon	10701960	10702134	1000	-	.	gene_id "MSTRG.38006"; transcript_id "MSTRG.38006.211"; exon_number "3";
chr12	StringTie	exon	10704060	10704148	1000	-	.	gene_id "MSTRG.38006"; transcript_id "MSTRG.38006.211"; exon_number "4";
chr12	StringTie	exon	10713211	10713326	1000	-	.	gene_id "MSTRG.38006"; transcript_id "MSTRG.38006.211"; exon_number "5";
chr12	StringTie	exon	10715694	10715783	1000	-	.	gene_id "MSTRG.38006"; transcript_id "MSTRG.38006.211"; exon_number "6";
chr12	StringTie	exon	10718088	10718121	1000	-	.	gene_id "MSTRG.38006"; transcript_id "MSTRG.38006.211"; exon_number "7";
chr12	StringTie	exon	10719080	10719143	1000	-	.	gene_id "MSTRG.38006"; transcript_id "MSTRG.38006.211"; exon_number "8";
chr12	StringTie	exon	10722850	10722978	1000	-	.	gene_id "MSTRG.38006"; transcript_id "MSTRG.38006.211"; exon_number "9";
chr12	StringTie	transcript	10699072	10723245	1000	-	.	gene_id "MSTRG.38006"; transcript_id "MSTRG.38006.212";
chr12	StringTie	exon	10699072	10699654	1000	-	.	gene_id "MSTRG.38006"; transcript_id "MSTRG.38006.212"; exon_number "1";
chr12	StringTie	exon	10701254	10701353	1000	-	.	gene_id "MSTRG.38006"; transcript_id "MSTRG.38006.212"; exon_number "2";
chr12	StringTie	exon	10701960	10702134	1000	-	.	gene_id "MSTRG.38006"; transcript_id "MSTRG.38006.212"; exon_number "3";
chr12	StringTie	exon	10704051	10704148	1000	-	.	gene_id "MSTRG.38006"; transcript_id "MSTRG.38006.212"; exon_number "4";
chr12	StringTie	exon	10713211	10713333	1000	-	.	gene_id "MSTRG.38006"; transcript_id "MSTRG.38006.212"; exon_number "5";
chr12	StringTie	exon	10715694	10715783	1000	-	.	gene_id "MSTRG.38006"; transcript_id "MSTRG.38006.212"; exon_number "6";
chr12	StringTie	exon	10718088	10718121	1000	-	.	gene_id "MSTRG.38006"; transcript_id "MSTRG.38006.212"; exon_number "7";
chr12	StringTie	exon	10719080	10719134	1000	-	.	gene_id "MSTRG.38006"; transcript_id "MSTRG.38006.212"; exon_number "8";
chr12	StringTie	exon	10722850	10723245	1000	-	.	gene_id "MSTRG.38006"; transcript_id "MSTRG.38006.212"; exon_number "9";
chr12	StringTie	transcript	10699072	10723550	1000	-	.	gene_id "MSTRG.38006"; transcript_id "MSTRG.38006.213";
chr12	StringTie	exon	10699072	10699654	1000	-	.	gene_id "MSTRG.38006"; transcript_id "MSTRG.38006.213"; exon_number "1";
chr12	StringTie	exon	10701254	10701300	1000	-	.	gene_id "MSTRG.38006"; transcript_id "MSTRG.38006.213"; exon_number "2";
chr12	StringTie	exon	10701960	10702134	1000	-	.	gene_id "MSTRG.38006"; transcript_id "MSTRG.38006.213"; exon_number "3";
chr12	StringTie	exon	10704060	10704148	1000	-	.	gene_id "MSTRG.38006"; transcript_id "MSTRG.38006.213"; exon_number "4";
chr12	StringTie	exon	10713211	10713333	1000	-	.	gene_id "MSTRG.38006"; transcript_id "MSTRG.38006.213"; exon_number "5";
chr12	StringTie	exon	10715694	10715783	1000	-	.	gene_id "MSTRG.38006"; transcript_id "MSTRG.38006.213"; exon_number "6";
chr12	StringTie	exon	10718088	10718121	1000	-	.	gene_id "MSTRG.38006"; transcript_id "MSTRG.38006.213"; exon_number "7";
chr12	StringTie	exon	10719080	10719143	1000	-	.	gene_id "MSTRG.38006"; transcript_id "MSTRG.38006.213"; exon_number "8";
chr12	StringTie	exon	10722850	10723093	1000	-	.	gene_id "MSTRG.38006"; transcript_id "MSTRG.38006.213"; exon_number "9";
chr12	StringTie	exon	10723191	10723550	1000	-	.	gene_id "MSTRG.38006"; transcript_id "MSTRG.38006.213"; exon_number "10";
chr12	StringTie	transcript	10699072	10723359	1000	-	.	gene_id "MSTRG.38006"; transcript_id "MSTRG.38006.214";
chr12	StringTie	exon	10699072	10699654	1000	-	.	gene_id "MSTRG.38006"; transcript_id "MSTRG.38006.214"; exon_number "1";
chr12	StringTie	exon	10701254	10701353	1000	-	.	gene_id "MSTRG.38006"; transcript_id "MSTRG.38006.214"; exon_number "2";
chr12	StringTie	exon	10701960	10702134	1000	-	.	gene_id "MSTRG.38006"; transcript_id "MSTRG.38006.214"; exon_number "3";
chr12	StringTie	exon	10704051	10704148	1000	-	.	gene_id "MSTRG.38006"; transcript_id "MSTRG.38006.214"; exon_number "4";
chr12	StringTie	exon	10713211	10713333	1000	-	.	gene_id "MSTRG.38006"; transcript_id "MSTRG.38006.214"; exon_number "5";
chr12	StringTie	exon	10715694	10715783	1000	-	.	gene_id "MSTRG.38006"; transcript_id "MSTRG.38006.214"; exon_number "6";
chr12	StringTie	exon	10718088	10718121	1000	-	.	gene_id "MSTRG.38006"; transcript_id "MSTRG.38006.214"; exon_number "7";
chr12	StringTie	exon	10719080	10719143	1000	-	.	gene_id "MSTRG.38006"; transcript_id "MSTRG.38006.214"; exon_number "8";
chr12	StringTie	exon	10722850	10723093	1000	-	.	gene_id "MSTRG.38006"; transcript_id "MSTRG.38006.214"; exon_number "9";
chr12	StringTie	exon	10723191	10723359	1000	-	.	gene_id "MSTRG.38006"; transcript_id "MSTRG.38006.214"; exon_number "10";
chr12	StringTie	transcript	10699072	10722794	1000	-	.	gene_id "MSTRG.38006"; transcript_id "MSTRG.38006.215";
chr12	StringTie	exon	10699072	10699654	1000	-	.	gene_id "MSTRG.38006"; transcript_id "MSTRG.38006.215"; exon_number "1";
chr12	StringTie	exon	10701254	10701353	1000	-	.	gene_id "MSTRG.38006"; transcript_id "MSTRG.38006.215"; exon_number "2";
chr12	StringTie	exon	10701960	10702134	1000	-	.	gene_id "MSTRG.38006"; transcript_id "MSTRG.38006.215"; exon_number "3";
chr12	StringTie	exon	10704051	10704148	1000	-	.	gene_id "MSTRG.38006"; transcript_id "MSTRG.38006.215"; exon_number "4";
chr12	StringTie	exon	10709908	10710114	1000	-	.	gene_id "MSTRG.38006"; transcript_id "MSTRG.38006.215"; exon_number "5";
chr12	StringTie	exon	10713211	10713333	1000	-	.	gene_id "MSTRG.38006"; transcript_id "MSTRG.38006.215"; exon_number "6";
chr12	StringTie	exon	10715694	10715771	1000	-	.	gene_id "MSTRG.38006"; transcript_id "MSTRG.38006.215"; exon_number "7";
chr12	StringTie	exon	10718088	10718121	1000	-	.	gene_id "MSTRG.38006"; transcript_id "MSTRG.38006.215"; exon_number "8";
chr12	StringTie	exon	10719080	10719143	1000	-	.	gene_id "MSTRG.38006"; transcript_id "MSTRG.38006.215"; exon_number "9";
chr12	StringTie	exon	10722655	10722794	1000	-	.	gene_id "MSTRG.38006"; transcript_id "MSTRG.38006.215"; exon_number "10";
chr12	StringTie	transcript	10699072	10722982	1000	-	.	gene_id "MSTRG.38006"; transcript_id "MSTRG.38006.216";
chr12	StringTie	exon	10699072	10699355	1000	-	.	gene_id "MSTRG.38006"; transcript_id "MSTRG.38006.216"; exon_number "1";
chr12	StringTie	exon	10699393	10699654	1000	-	.	gene_id "MSTRG.38006"; transcript_id "MSTRG.38006.216"; exon_number "2";
chr12	StringTie	exon	10701254	10701353	1000	-	.	gene_id "MSTRG.38006"; transcript_id "MSTRG.38006.216"; exon_number "3";
chr12	StringTie	exon	10701960	10702134	1000	-	.	gene_id "MSTRG.38006"; transcript_id "MSTRG.38006.216"; exon_number "4";
chr12	StringTie	exon	10704051	10704148	1000	-	.	gene_id "MSTRG.38006"; transcript_id "MSTRG.38006.216"; exon_number "5";
chr12	StringTie	exon	10709908	10710114	1000	-	.	gene_id "MSTRG.38006"; transcript_id "MSTRG.38006.216"; exon_number "6";
chr12	StringTie	exon	10713211	10713333	1000	-	.	gene_id "MSTRG.38006"; transcript_id "MSTRG.38006.216"; exon_number "7";
chr12	StringTie	exon	10715694	10715783	1000	-	.	gene_id "MSTRG.38006"; transcript_id "MSTRG.38006.216"; exon_number "8";
chr12	StringTie	exon	10718088	10718121	1000	-	.	gene_id "MSTRG.38006"; transcript_id "MSTRG.38006.216"; exon_number "9";
chr12	StringTie	exon	10719080	10719143	1000	-	.	gene_id "MSTRG.38006"; transcript_id "MSTRG.38006.216"; exon_number "10";
chr12	StringTie	exon	10722850	10722982	1000	-	.	gene_id "MSTRG.38006"; transcript_id "MSTRG.38006.216"; exon_number "11";
chr12	StringTie	transcript	10699072	10723701	1000	-	.	gene_id "MSTRG.38006"; transcript_id "MSTRG.38006.217";
chr12	StringTie	exon	10699072	10699654	1000	-	.	gene_id "MSTRG.38006"; transcript_id "MSTRG.38006.217"; exon_number "1";
chr12	StringTie	exon	10701254	10701353	1000	-	.	gene_id "MSTRG.38006"; transcript_id "MSTRG.38006.217"; exon_number "2";
chr12	StringTie	exon	10701960	10702134	1000	-	.	gene_id "MSTRG.38006"; transcript_id "MSTRG.38006.217"; exon_number "3";
chr12	StringTie	exon	10704051	10704148	1000	-	.	gene_id "MSTRG.38006"; transcript_id "MSTRG.38006.217"; exon_number "4";
chr12	StringTie	exon	10709908	10710114	1000	-	.	gene_id "MSTRG.38006"; transcript_id "MSTRG.38006.217"; exon_number "5";
chr12	StringTie	exon	10713211	10713333	1000	-	.	gene_id "MSTRG.38006"; transcript_id "MSTRG.38006.217"; exon_number "6";
chr12	StringTie	exon	10715694	10715783	1000	-	.	gene_id "MSTRG.38006"; transcript_id "MSTRG.38006.217"; exon_number "7";
chr12	StringTie	exon	10718088	10718121	1000	-	.	gene_id "MSTRG.38006"; transcript_id "MSTRG.38006.217"; exon_number "8";
chr12	StringTie	exon	10719080	10719143	1000	-	.	gene_id "MSTRG.38006"; transcript_id "MSTRG.38006.217"; exon_number "9";
chr12	StringTie	exon	10722850	10723093	1000	-	.	gene_id "MSTRG.38006"; transcript_id "MSTRG.38006.217"; exon_number "10";
chr12	StringTie	exon	10723197	10723701	1000	-	.	gene_id "MSTRG.38006"; transcript_id "MSTRG.38006.217"; exon_number "11";
chr12	StringTie	transcript	10699073	10723352	1000	-	.	gene_id "MSTRG.38006"; transcript_id "MSTRG.38006.218";
chr12	StringTie	exon	10699073	10699654	1000	-	.	gene_id "MSTRG.38006"; transcript_id "MSTRG.38006.218"; exon_number "1";
chr12	StringTie	exon	10701254	10701353	1000	-	.	gene_id "MSTRG.38006"; transcript_id "MSTRG.38006.218"; exon_number "2";
chr12	StringTie	exon	10701960	10702134	1000	-	.	gene_id "MSTRG.38006"; transcript_id "MSTRG.38006.218"; exon_number "3";
chr12	StringTie	exon	10704060	10704148	1000	-	.	gene_id "MSTRG.38006"; transcript_id "MSTRG.38006.218"; exon_number "4";
chr12	StringTie	exon	10713211	10713333	1000	-	.	gene_id "MSTRG.38006"; transcript_id "MSTRG.38006.218"; exon_number "5";
chr12	StringTie	exon	10715694	10715783	1000	-	.	gene_id "MSTRG.38006"; transcript_id "MSTRG.38006.218"; exon_number "6";
chr12	StringTie	exon	10718088	10718121	1000	-	.	gene_id "MSTRG.38006"; transcript_id "MSTRG.38006.218"; exon_number "7";
chr12	StringTie	exon	10719080	10719143	1000	-	.	gene_id "MSTRG.38006"; transcript_id "MSTRG.38006.218"; exon_number "8";
chr12	StringTie	exon	10722850	10722951	1000	-	.	gene_id "MSTRG.38006"; transcript_id "MSTRG.38006.218"; exon_number "9";
chr12	StringTie	exon	10723061	10723093	1000	-	.	gene_id "MSTRG.38006"; transcript_id "MSTRG.38006.218"; exon_number "10";
chr12	StringTie	exon	10723152	10723352	1000	-	.	gene_id "MSTRG.38006"; transcript_id "MSTRG.38006.218"; exon_number "11";
chr12	StringTie	transcript	10699074	10721934	1000	-	.	gene_id "MSTRG.38006"; transcript_id "MSTRG.38006.219";
chr12	StringTie	exon	10699074	10699654	1000	-	.	gene_id "MSTRG.38006"; transcript_id "MSTRG.38006.219"; exon_number "1";
chr12	StringTie	exon	10701254	10701353	1000	-	.	gene_id "MSTRG.38006"; transcript_id "MSTRG.38006.219"; exon_number "2";
chr12	StringTie	exon	10701960	10702134	1000	-	.	gene_id "MSTRG.38006"; transcript_id "MSTRG.38006.219"; exon_number "3";
chr12	StringTie	exon	10704051	10704148	1000	-	.	gene_id "MSTRG.38006"; transcript_id "MSTRG.38006.219"; exon_number "4";
chr12	StringTie	exon	10713211	10713333	1000	-	.	gene_id "MSTRG.38006"; transcript_id "MSTRG.38006.219"; exon_number "5";
chr12	StringTie	exon	10715694	10715783	1000	-	.	gene_id "MSTRG.38006"; transcript_id "MSTRG.38006.219"; exon_number "6";
chr12	StringTie	exon	10718088	10718121	1000	-	.	gene_id "MSTRG.38006"; transcript_id "MSTRG.38006.219"; exon_number "7";
chr12	StringTie	exon	10719080	10719143	1000	-	.	gene_id "MSTRG.38006"; transcript_id "MSTRG.38006.219"; exon_number "8";
chr12	StringTie	exon	10721918	10721934	1000	-	.	gene_id "MSTRG.38006"; transcript_id "MSTRG.38006.219"; exon_number "9";
chr12	StringTie	transcript	10698960	10723679	1000	-	.	gene_id "MSTRG.38006"; transcript_id "MSTRG.38006.22";
chr12	StringTie	exon	10698960	10699654	1000	-	.	gene_id "MSTRG.38006"; transcript_id "MSTRG.38006.22"; exon_number "1";
chr12	StringTie	exon	10701254	10701353	1000	-	.	gene_id "MSTRG.38006"; transcript_id "MSTRG.38006.22"; exon_number "2";
chr12	StringTie	exon	10701960	10702131	1000	-	.	gene_id "MSTRG.38006"; transcript_id "MSTRG.38006.22"; exon_number "3";
chr12	StringTie	exon	10704051	10704148	1000	-	.	gene_id "MSTRG.38006"; transcript_id "MSTRG.38006.22"; exon_number "4";
chr12	StringTie	exon	10709908	10710114	1000	-	.	gene_id "MSTRG.38006"; transcript_id "MSTRG.38006.22"; exon_number "5";
chr12	StringTie	exon	10713211	10713333	1000	-	.	gene_id "MSTRG.38006"; transcript_id "MSTRG.38006.22"; exon_number "6";
chr12	StringTie	exon	10715694	10715783	1000	-	.	gene_id "MSTRG.38006"; transcript_id "MSTRG.38006.22"; exon_number "7";
chr12	StringTie	exon	10718088	10718121	1000	-	.	gene_id "MSTRG.38006"; transcript_id "MSTRG.38006.22"; exon_number "8";
chr12	StringTie	exon	10719080	10719143	1000	-	.	gene_id "MSTRG.38006"; transcript_id "MSTRG.38006.22"; exon_number "9";
chr12	StringTie	exon	10722850	10723679	1000	-	.	gene_id "MSTRG.38006"; transcript_id "MSTRG.38006.22"; exon_number "10";
chr12	StringTie	transcript	10699075	10723369	1000	-	.	gene_id "MSTRG.38006"; transcript_id "MSTRG.38006.220";
chr12	StringTie	exon	10699075	10699654	1000	-	.	gene_id "MSTRG.38006"; transcript_id "MSTRG.38006.220"; exon_number "1";
chr12	StringTie	exon	10701254	10701353	1000	-	.	gene_id "MSTRG.38006"; transcript_id "MSTRG.38006.220"; exon_number "2";
chr12	StringTie	exon	10701960	10702134	1000	-	.	gene_id "MSTRG.38006"; transcript_id "MSTRG.38006.220"; exon_number "3";
chr12	StringTie	exon	10704051	10704148	1000	-	.	gene_id "MSTRG.38006"; transcript_id "MSTRG.38006.220"; exon_number "4";
chr12	StringTie	exon	10709908	10710114	1000	-	.	gene_id "MSTRG.38006"; transcript_id "MSTRG.38006.220"; exon_number "5";
chr12	StringTie	exon	10713211	10713333	1000	-	.	gene_id "MSTRG.38006"; transcript_id "MSTRG.38006.220"; exon_number "6";
chr12	StringTie	exon	10715694	10715783	1000	-	.	gene_id "MSTRG.38006"; transcript_id "MSTRG.38006.220"; exon_number "7";
chr12	StringTie	exon	10718088	10718121	1000	-	.	gene_id "MSTRG.38006"; transcript_id "MSTRG.38006.220"; exon_number "8";
chr12	StringTie	exon	10719080	10719143	1000	-	.	gene_id "MSTRG.38006"; transcript_id "MSTRG.38006.220"; exon_number "9";
chr12	StringTie	exon	10722850	10722921	1000	-	.	gene_id "MSTRG.38006"; transcript_id "MSTRG.38006.220"; exon_number "10";
chr12	StringTie	exon	10723061	10723369	1000	-	.	gene_id "MSTRG.38006"; transcript_id "MSTRG.38006.220"; exon_number "11";
chr12	StringTie	transcript	10699076	10719245	1000	-	.	gene_id "MSTRG.38006"; transcript_id "MSTRG.38006.221";
chr12	StringTie	exon	10699076	10699654	1000	-	.	gene_id "MSTRG.38006"; transcript_id "MSTRG.38006.221"; exon_number "1";
chr12	StringTie	exon	10701254	10701353	1000	-	.	gene_id "MSTRG.38006"; transcript_id "MSTRG.38006.221"; exon_number "2";
chr12	StringTie	exon	10701960	10702134	1000	-	.	gene_id "MSTRG.38006"; transcript_id "MSTRG.38006.221"; exon_number "3";
chr12	StringTie	exon	10704051	10704148	1000	-	.	gene_id "MSTRG.38006"; transcript_id "MSTRG.38006.221"; exon_number "4";
chr12	StringTie	exon	10709908	10710114	1000	-	.	gene_id "MSTRG.38006"; transcript_id "MSTRG.38006.221"; exon_number "5";
chr12	StringTie	exon	10713211	10713333	1000	-	.	gene_id "MSTRG.38006"; transcript_id "MSTRG.38006.221"; exon_number "6";
chr12	StringTie	exon	10715694	10715783	1000	-	.	gene_id "MSTRG.38006"; transcript_id "MSTRG.38006.221"; exon_number "7";
chr12	StringTie	exon	10718013	10718121	1000	-	.	gene_id "MSTRG.38006"; transcript_id "MSTRG.38006.221"; exon_number "8";
chr12	StringTie	exon	10719080	10719245	1000	-	.	gene_id "MSTRG.38006"; transcript_id "MSTRG.38006.221"; exon_number "9";
chr12	StringTie	transcript	10699076	10722981	1000	-	.	gene_id "MSTRG.38006"; transcript_id "MSTRG.38006.222";
chr12	StringTie	exon	10699076	10699654	1000	-	.	gene_id "MSTRG.38006"; transcript_id "MSTRG.38006.222"; exon_number "1";
chr12	StringTie	exon	10700237	10700267	1000	-	.	gene_id "MSTRG.38006"; transcript_id "MSTRG.38006.222"; exon_number "2";
chr12	StringTie	exon	10701254	10701353	1000	-	.	gene_id "MSTRG.38006"; transcript_id "MSTRG.38006.222"; exon_number "3";
chr12	StringTie	exon	10701960	10702134	1000	-	.	gene_id "MSTRG.38006"; transcript_id "MSTRG.38006.222"; exon_number "4";
chr12	StringTie	exon	10704060	10704148	1000	-	.	gene_id "MSTRG.38006"; transcript_id "MSTRG.38006.222"; exon_number "5";
chr12	StringTie	exon	10713211	10713333	1000	-	.	gene_id "MSTRG.38006"; transcript_id "MSTRG.38006.222"; exon_number "6";
chr12	StringTie	exon	10715694	10715783	1000	-	.	gene_id "MSTRG.38006"; transcript_id "MSTRG.38006.222"; exon_number "7";
chr12	StringTie	exon	10718088	10718121	1000	-	.	gene_id "MSTRG.38006"; transcript_id "MSTRG.38006.222"; exon_number "8";
chr12	StringTie	exon	10719080	10719143	1000	-	.	gene_id "MSTRG.38006"; transcript_id "MSTRG.38006.222"; exon_number "9";
chr12	StringTie	exon	10722655	10722981	1000	-	.	gene_id "MSTRG.38006"; transcript_id "MSTRG.38006.222"; exon_number "10";
chr12	StringTie	transcript	10699076	10723234	1000	-	.	gene_id "MSTRG.38006"; transcript_id "MSTRG.38006.223";
chr12	StringTie	exon	10699076	10700267	1000	-	.	gene_id "MSTRG.38006"; transcript_id "MSTRG.38006.223"; exon_number "1";
chr12	StringTie	exon	10701254	10701343	1000	-	.	gene_id "MSTRG.38006"; transcript_id "MSTRG.38006.223"; exon_number "2";
chr12	StringTie	exon	10701960	10702134	1000	-	.	gene_id "MSTRG.38006"; transcript_id "MSTRG.38006.223"; exon_number "3";
chr12	StringTie	exon	10704051	10704148	1000	-	.	gene_id "MSTRG.38006"; transcript_id "MSTRG.38006.223"; exon_number "4";
chr12	StringTie	exon	10709908	10710114	1000	-	.	gene_id "MSTRG.38006"; transcript_id "MSTRG.38006.223"; exon_number "5";
chr12	StringTie	exon	10713211	10713333	1000	-	.	gene_id "MSTRG.38006"; transcript_id "MSTRG.38006.223"; exon_number "6";
chr12	StringTie	exon	10715694	10715783	1000	-	.	gene_id "MSTRG.38006"; transcript_id "MSTRG.38006.223"; exon_number "7";
chr12	StringTie	exon	10718088	10718121	1000	-	.	gene_id "MSTRG.38006"; transcript_id "MSTRG.38006.223"; exon_number "8";
chr12	StringTie	exon	10719080	10719143	1000	-	.	gene_id "MSTRG.38006"; transcript_id "MSTRG.38006.223"; exon_number "9";
chr12	StringTie	exon	10722655	10723234	1000	-	.	gene_id "MSTRG.38006"; transcript_id "MSTRG.38006.223"; exon_number "10";
chr12	StringTie	transcript	10699076	10723355	1000	-	.	gene_id "MSTRG.38006"; transcript_id "MSTRG.38006.224";
chr12	StringTie	exon	10699076	10699654	1000	-	.	gene_id "MSTRG.38006"; transcript_id "MSTRG.38006.224"; exon_number "1";
chr12	StringTie	exon	10701254	10701353	1000	-	.	gene_id "MSTRG.38006"; transcript_id "MSTRG.38006.224"; exon_number "2";
chr12	StringTie	exon	10701960	10702134	1000	-	.	gene_id "MSTRG.38006"; transcript_id "MSTRG.38006.224"; exon_number "3";
chr12	StringTie	exon	10704060	10704148	1000	-	.	gene_id "MSTRG.38006"; transcript_id "MSTRG.38006.224"; exon_number "4";
chr12	StringTie	exon	10709908	10710114	1000	-	.	gene_id "MSTRG.38006"; transcript_id "MSTRG.38006.224"; exon_number "5";
chr12	StringTie	exon	10713211	10713333	1000	-	.	gene_id "MSTRG.38006"; transcript_id "MSTRG.38006.224"; exon_number "6";
chr12	StringTie	exon	10715694	10715783	1000	-	.	gene_id "MSTRG.38006"; transcript_id "MSTRG.38006.224"; exon_number "7";
chr12	StringTie	exon	10718088	10718121	1000	-	.	gene_id "MSTRG.38006"; transcript_id "MSTRG.38006.224"; exon_number "8";
chr12	StringTie	exon	10719080	10719143	1000	-	.	gene_id "MSTRG.38006"; transcript_id "MSTRG.38006.224"; exon_number "9";
chr12	StringTie	exon	10722850	10722921	1000	-	.	gene_id "MSTRG.38006"; transcript_id "MSTRG.38006.224"; exon_number "10";
chr12	StringTie	exon	10723061	10723093	1000	-	.	gene_id "MSTRG.38006"; transcript_id "MSTRG.38006.224"; exon_number "11";
chr12	StringTie	exon	10723152	10723355	1000	-	.	gene_id "MSTRG.38006"; transcript_id "MSTRG.38006.224"; exon_number "12";
chr12	StringTie	transcript	10699077	10723252	1000	-	.	gene_id "MSTRG.38006"; transcript_id "MSTRG.38006.225";
chr12	StringTie	exon	10699077	10699654	1000	-	.	gene_id "MSTRG.38006"; transcript_id "MSTRG.38006.225"; exon_number "1";
chr12	StringTie	exon	10701254	10701353	1000	-	.	gene_id "MSTRG.38006"; transcript_id "MSTRG.38006.225"; exon_number "2";
chr12	StringTie	exon	10701960	10702134	1000	-	.	gene_id "MSTRG.38006"; transcript_id "MSTRG.38006.225"; exon_number "3";
chr12	StringTie	exon	10704051	10704148	1000	-	.	gene_id "MSTRG.38006"; transcript_id "MSTRG.38006.225"; exon_number "4";
chr12	StringTie	exon	10709908	10710114	1000	-	.	gene_id "MSTRG.38006"; transcript_id "MSTRG.38006.225"; exon_number "5";
chr12	StringTie	exon	10713211	10713326	1000	-	.	gene_id "MSTRG.38006"; transcript_id "MSTRG.38006.225"; exon_number "6";
chr12	StringTie	exon	10715694	10715783	1000	-	.	gene_id "MSTRG.38006"; transcript_id "MSTRG.38006.225"; exon_number "7";
chr12	StringTie	exon	10718088	10718121	1000	-	.	gene_id "MSTRG.38006"; transcript_id "MSTRG.38006.225"; exon_number "8";
chr12	StringTie	exon	10719080	10719143	1000	-	.	gene_id "MSTRG.38006"; transcript_id "MSTRG.38006.225"; exon_number "9";
chr12	StringTie	exon	10722850	10723252	1000	-	.	gene_id "MSTRG.38006"; transcript_id "MSTRG.38006.225"; exon_number "10";
chr12	StringTie	transcript	10699077	10723370	1000	-	.	gene_id "MSTRG.38006"; transcript_id "MSTRG.38006.226";
chr12	StringTie	exon	10699077	10699654	1000	-	.	gene_id "MSTRG.38006"; transcript_id "MSTRG.38006.226"; exon_number "1";
chr12	StringTie	exon	10701254	10701353	1000	-	.	gene_id "MSTRG.38006"; transcript_id "MSTRG.38006.226"; exon_number "2";
chr12	StringTie	exon	10701960	10702134	1000	-	.	gene_id "MSTRG.38006"; transcript_id "MSTRG.38006.226"; exon_number "3";
chr12	StringTie	exon	10704051	10704148	1000	-	.	gene_id "MSTRG.38006"; transcript_id "MSTRG.38006.226"; exon_number "4";
chr12	StringTie	exon	10709908	10710114	1000	-	.	gene_id "MSTRG.38006"; transcript_id "MSTRG.38006.226"; exon_number "5";
chr12	StringTie	exon	10713211	10713333	1000	-	.	gene_id "MSTRG.38006"; transcript_id "MSTRG.38006.226"; exon_number "6";
chr12	StringTie	exon	10715694	10715783	1000	-	.	gene_id "MSTRG.38006"; transcript_id "MSTRG.38006.226"; exon_number "7";
chr12	StringTie	exon	10722850	10723370	1000	-	.	gene_id "MSTRG.38006"; transcript_id "MSTRG.38006.226"; exon_number "8";
chr12	StringTie	transcript	10699077	10722799	1000	-	.	gene_id "MSTRG.38006"; transcript_id "MSTRG.38006.227";
chr12	StringTie	exon	10699077	10699675	1000	-	.	gene_id "MSTRG.38006"; transcript_id "MSTRG.38006.227"; exon_number "1";
chr12	StringTie	exon	10701254	10701353	1000	-	.	gene_id "MSTRG.38006"; transcript_id "MSTRG.38006.227"; exon_number "2";
chr12	StringTie	exon	10701960	10702134	1000	-	.	gene_id "MSTRG.38006"; transcript_id "MSTRG.38006.227"; exon_number "3";
chr12	StringTie	exon	10704060	10704148	1000	-	.	gene_id "MSTRG.38006"; transcript_id "MSTRG.38006.227"; exon_number "4";
chr12	StringTie	exon	10709908	10710114	1000	-	.	gene_id "MSTRG.38006"; transcript_id "MSTRG.38006.227"; exon_number "5";
chr12	StringTie	exon	10713211	10713333	1000	-	.	gene_id "MSTRG.38006"; transcript_id "MSTRG.38006.227"; exon_number "6";
chr12	StringTie	exon	10715694	10715783	1000	-	.	gene_id "MSTRG.38006"; transcript_id "MSTRG.38006.227"; exon_number "7";
chr12	StringTie	exon	10718088	10718121	1000	-	.	gene_id "MSTRG.38006"; transcript_id "MSTRG.38006.227"; exon_number "8";
chr12	StringTie	exon	10719080	10719143	1000	-	.	gene_id "MSTRG.38006"; transcript_id "MSTRG.38006.227"; exon_number "9";
chr12	StringTie	exon	10722655	10722799	1000	-	.	gene_id "MSTRG.38006"; transcript_id "MSTRG.38006.227"; exon_number "10";
chr12	StringTie	transcript	10699077	10717161	1000	-	.	gene_id "MSTRG.38006"; transcript_id "MSTRG.38006.228";
chr12	StringTie	exon	10699077	10699654	1000	-	.	gene_id "MSTRG.38006"; transcript_id "MSTRG.38006.228"; exon_number "1";
chr12	StringTie	exon	10701254	10701353	1000	-	.	gene_id "MSTRG.38006"; transcript_id "MSTRG.38006.228"; exon_number "2";
chr12	StringTie	exon	10701960	10702131	1000	-	.	gene_id "MSTRG.38006"; transcript_id "MSTRG.38006.228"; exon_number "3";
chr12	StringTie	exon	10704051	10704148	1000	-	.	gene_id "MSTRG.38006"; transcript_id "MSTRG.38006.228"; exon_number "4";
chr12	StringTie	exon	10709908	10710114	1000	-	.	gene_id "MSTRG.38006"; transcript_id "MSTRG.38006.228"; exon_number "5";
chr12	StringTie	exon	10713211	10713333	1000	-	.	gene_id "MSTRG.38006"; transcript_id "MSTRG.38006.228"; exon_number "6";
chr12	StringTie	exon	10715694	10715783	1000	-	.	gene_id "MSTRG.38006"; transcript_id "MSTRG.38006.228"; exon_number "7";
chr12	StringTie	exon	10716760	10717161	1000	-	.	gene_id "MSTRG.38006"; transcript_id "MSTRG.38006.228"; exon_number "8";
chr12	StringTie	transcript	10699077	10723225	1000	-	.	gene_id "MSTRG.38006"; transcript_id "MSTRG.38006.229";
chr12	StringTie	exon	10699077	10699654	1000	-	.	gene_id "MSTRG.38006"; transcript_id "MSTRG.38006.229"; exon_number "1";
chr12	StringTie	exon	10701254	10701353	1000	-	.	gene_id "MSTRG.38006"; transcript_id "MSTRG.38006.229"; exon_number "2";
chr12	StringTie	exon	10701960	10702134	1000	-	.	gene_id "MSTRG.38006"; transcript_id "MSTRG.38006.229"; exon_number "3";
chr12	StringTie	exon	10704060	10704148	1000	-	.	gene_id "MSTRG.38006"; transcript_id "MSTRG.38006.229"; exon_number "4";
chr12	StringTie	exon	10713211	10713333	1000	-	.	gene_id "MSTRG.38006"; transcript_id "MSTRG.38006.229"; exon_number "5";
chr12	StringTie	exon	10715694	10715783	1000	-	.	gene_id "MSTRG.38006"; transcript_id "MSTRG.38006.229"; exon_number "6";
chr12	StringTie	exon	10719080	10719143	1000	-	.	gene_id "MSTRG.38006"; transcript_id "MSTRG.38006.229"; exon_number "7";
chr12	StringTie	exon	10722850	10723225	1000	-	.	gene_id "MSTRG.38006"; transcript_id "MSTRG.38006.229"; exon_number "8";
chr12	StringTie	transcript	10698960	10723257	1000	-	.	gene_id "MSTRG.38006"; transcript_id "MSTRG.38006.23";
chr12	StringTie	exon	10698960	10699654	1000	-	.	gene_id "MSTRG.38006"; transcript_id "MSTRG.38006.23"; exon_number "1";
chr12	StringTie	exon	10700237	10700267	1000	-	.	gene_id "MSTRG.38006"; transcript_id "MSTRG.38006.23"; exon_number "2";
chr12	StringTie	exon	10701254	10701353	1000	-	.	gene_id "MSTRG.38006"; transcript_id "MSTRG.38006.23"; exon_number "3";
chr12	StringTie	exon	10701960	10702134	1000	-	.	gene_id "MSTRG.38006"; transcript_id "MSTRG.38006.23"; exon_number "4";
chr12	StringTie	exon	10704051	10704148	1000	-	.	gene_id "MSTRG.38006"; transcript_id "MSTRG.38006.23"; exon_number "5";
chr12	StringTie	exon	10709908	10710114	1000	-	.	gene_id "MSTRG.38006"; transcript_id "MSTRG.38006.23"; exon_number "6";
chr12	StringTie	exon	10713211	10713333	1000	-	.	gene_id "MSTRG.38006"; transcript_id "MSTRG.38006.23"; exon_number "7";
chr12	StringTie	exon	10715694	10715783	1000	-	.	gene_id "MSTRG.38006"; transcript_id "MSTRG.38006.23"; exon_number "8";
chr12	StringTie	exon	10718088	10718121	1000	-	.	gene_id "MSTRG.38006"; transcript_id "MSTRG.38006.23"; exon_number "9";
chr12	StringTie	exon	10719080	10719143	1000	-	.	gene_id "MSTRG.38006"; transcript_id "MSTRG.38006.23"; exon_number "10";
chr12	StringTie	exon	10722655	10723257	1000	-	.	gene_id "MSTRG.38006"; transcript_id "MSTRG.38006.23"; exon_number "11";
chr12	StringTie	transcript	10699077	10723232	1000	-	.	gene_id "MSTRG.38006"; transcript_id "MSTRG.38006.230";
chr12	StringTie	exon	10699077	10699626	1000	-	.	gene_id "MSTRG.38006"; transcript_id "MSTRG.38006.230"; exon_number "1";
chr12	StringTie	exon	10701254	10701353	1000	-	.	gene_id "MSTRG.38006"; transcript_id "MSTRG.38006.230"; exon_number "2";
chr12	StringTie	exon	10701960	10702134	1000	-	.	gene_id "MSTRG.38006"; transcript_id "MSTRG.38006.230"; exon_number "3";
chr12	StringTie	exon	10704051	10704148	1000	-	.	gene_id "MSTRG.38006"; transcript_id "MSTRG.38006.230"; exon_number "4";
chr12	StringTie	exon	10713211	10713333	1000	-	.	gene_id "MSTRG.38006"; transcript_id "MSTRG.38006.230"; exon_number "5";
chr12	StringTie	exon	10715694	10715783	1000	-	.	gene_id "MSTRG.38006"; transcript_id "MSTRG.38006.230"; exon_number "6";
chr12	StringTie	exon	10718088	10718121	1000	-	.	gene_id "MSTRG.38006"; transcript_id "MSTRG.38006.230"; exon_number "7";
chr12	StringTie	exon	10719080	10719143	1000	-	.	gene_id "MSTRG.38006"; transcript_id "MSTRG.38006.230"; exon_number "8";
chr12	StringTie	exon	10722850	10723232	1000	-	.	gene_id "MSTRG.38006"; transcript_id "MSTRG.38006.230"; exon_number "9";
chr12	StringTie	transcript	10699077	10722134	1000	-	.	gene_id "MSTRG.38006"; transcript_id "MSTRG.38006.231";
chr12	StringTie	exon	10699077	10699654	1000	-	.	gene_id "MSTRG.38006"; transcript_id "MSTRG.38006.231"; exon_number "1";
chr12	StringTie	exon	10701254	10701353	1000	-	.	gene_id "MSTRG.38006"; transcript_id "MSTRG.38006.231"; exon_number "2";
chr12	StringTie	exon	10701960	10702131	1000	-	.	gene_id "MSTRG.38006"; transcript_id "MSTRG.38006.231"; exon_number "3";
chr12	StringTie	exon	10704051	10704148	1000	-	.	gene_id "MSTRG.38006"; transcript_id "MSTRG.38006.231"; exon_number "4";
chr12	StringTie	exon	10713211	10713333	1000	-	.	gene_id "MSTRG.38006"; transcript_id "MSTRG.38006.231"; exon_number "5";
chr12	StringTie	exon	10715694	10715783	1000	-	.	gene_id "MSTRG.38006"; transcript_id "MSTRG.38006.231"; exon_number "6";
chr12	StringTie	exon	10718088	10718121	1000	-	.	gene_id "MSTRG.38006"; transcript_id "MSTRG.38006.231"; exon_number "7";
chr12	StringTie	exon	10719080	10719143	1000	-	.	gene_id "MSTRG.38006"; transcript_id "MSTRG.38006.231"; exon_number "8";
chr12	StringTie	exon	10722067	10722134	1000	-	.	gene_id "MSTRG.38006"; transcript_id "MSTRG.38006.231"; exon_number "9";
chr12	StringTie	transcript	10699077	10722984	1000	-	.	gene_id "MSTRG.38006"; transcript_id "MSTRG.38006.232";
chr12	StringTie	exon	10699077	10699654	1000	-	.	gene_id "MSTRG.38006"; transcript_id "MSTRG.38006.232"; exon_number "1";
chr12	StringTie	exon	10701254	10701353	1000	-	.	gene_id "MSTRG.38006"; transcript_id "MSTRG.38006.232"; exon_number "2";
chr12	StringTie	exon	10701960	10702134	1000	-	.	gene_id "MSTRG.38006"; transcript_id "MSTRG.38006.232"; exon_number "3";
chr12	StringTie	exon	10704060	10704148	1000	-	.	gene_id "MSTRG.38006"; transcript_id "MSTRG.38006.232"; exon_number "4";
chr12	StringTie	exon	10713211	10713333	1000	-	.	gene_id "MSTRG.38006"; transcript_id "MSTRG.38006.232"; exon_number "5";
chr12	StringTie	exon	10715694	10715783	1000	-	.	gene_id "MSTRG.38006"; transcript_id "MSTRG.38006.232"; exon_number "6";
chr12	StringTie	exon	10718088	10718121	1000	-	.	gene_id "MSTRG.38006"; transcript_id "MSTRG.38006.232"; exon_number "7";
chr12	StringTie	exon	10719080	10719142	1000	-	.	gene_id "MSTRG.38006"; transcript_id "MSTRG.38006.232"; exon_number "8";
chr12	StringTie	exon	10722850	10722984	1000	-	.	gene_id "MSTRG.38006"; transcript_id "MSTRG.38006.232"; exon_number "9";
chr12	StringTie	transcript	10699077	10718430	1000	-	.	gene_id "MSTRG.38006"; transcript_id "MSTRG.38006.233";
chr12	StringTie	exon	10699077	10699654	1000	-	.	gene_id "MSTRG.38006"; transcript_id "MSTRG.38006.233"; exon_number "1";
chr12	StringTie	exon	10701254	10701353	1000	-	.	gene_id "MSTRG.38006"; transcript_id "MSTRG.38006.233"; exon_number "2";
chr12	StringTie	exon	10701960	10702134	1000	-	.	gene_id "MSTRG.38006"; transcript_id "MSTRG.38006.233"; exon_number "3";
chr12	StringTie	exon	10704060	10704148	1000	-	.	gene_id "MSTRG.38006"; transcript_id "MSTRG.38006.233"; exon_number "4";
chr12	StringTie	exon	10709908	10710114	1000	-	.	gene_id "MSTRG.38006"; transcript_id "MSTRG.38006.233"; exon_number "5";
chr12	StringTie	exon	10713211	10713333	1000	-	.	gene_id "MSTRG.38006"; transcript_id "MSTRG.38006.233"; exon_number "6";
chr12	StringTie	exon	10715694	10715783	1000	-	.	gene_id "MSTRG.38006"; transcript_id "MSTRG.38006.233"; exon_number "7";
chr12	StringTie	exon	10718088	10718121	1000	-	.	gene_id "MSTRG.38006"; transcript_id "MSTRG.38006.233"; exon_number "8";
chr12	StringTie	exon	10718362	10718430	1000	-	.	gene_id "MSTRG.38006"; transcript_id "MSTRG.38006.233"; exon_number "9";
chr12	StringTie	transcript	10699077	10723238	1000	-	.	gene_id "MSTRG.38006"; transcript_id "MSTRG.38006.234";
chr12	StringTie	exon	10699077	10699675	1000	-	.	gene_id "MSTRG.38006"; transcript_id "MSTRG.38006.234"; exon_number "1";
chr12	StringTie	exon	10701254	10701353	1000	-	.	gene_id "MSTRG.38006"; transcript_id "MSTRG.38006.234"; exon_number "2";
chr12	StringTie	exon	10701960	10702134	1000	-	.	gene_id "MSTRG.38006"; transcript_id "MSTRG.38006.234"; exon_number "3";
chr12	StringTie	exon	10704051	10704148	1000	-	.	gene_id "MSTRG.38006"; transcript_id "MSTRG.38006.234"; exon_number "4";
chr12	StringTie	exon	10713211	10713333	1000	-	.	gene_id "MSTRG.38006"; transcript_id "MSTRG.38006.234"; exon_number "5";
chr12	StringTie	exon	10715694	10715783	1000	-	.	gene_id "MSTRG.38006"; transcript_id "MSTRG.38006.234"; exon_number "6";
chr12	StringTie	exon	10718013	10718121	1000	-	.	gene_id "MSTRG.38006"; transcript_id "MSTRG.38006.234"; exon_number "7";
chr12	StringTie	exon	10719080	10719143	1000	-	.	gene_id "MSTRG.38006"; transcript_id "MSTRG.38006.234"; exon_number "8";
chr12	StringTie	exon	10722655	10723238	1000	-	.	gene_id "MSTRG.38006"; transcript_id "MSTRG.38006.234"; exon_number "9";
chr12	StringTie	transcript	10699077	10723240	1000	-	.	gene_id "MSTRG.38006"; transcript_id "MSTRG.38006.235";
chr12	StringTie	exon	10699077	10699654	1000	-	.	gene_id "MSTRG.38006"; transcript_id "MSTRG.38006.235"; exon_number "1";
chr12	StringTie	exon	10701254	10701353	1000	-	.	gene_id "MSTRG.38006"; transcript_id "MSTRG.38006.235"; exon_number "2";
chr12	StringTie	exon	10701960	10702134	1000	-	.	gene_id "MSTRG.38006"; transcript_id "MSTRG.38006.235"; exon_number "3";
chr12	StringTie	exon	10704060	10704148	1000	-	.	gene_id "MSTRG.38006"; transcript_id "MSTRG.38006.235"; exon_number "4";
chr12	StringTie	exon	10709908	10710114	1000	-	.	gene_id "MSTRG.38006"; transcript_id "MSTRG.38006.235"; exon_number "5";
chr12	StringTie	exon	10713211	10713333	1000	-	.	gene_id "MSTRG.38006"; transcript_id "MSTRG.38006.235"; exon_number "6";
chr12	StringTie	exon	10715694	10715783	1000	-	.	gene_id "MSTRG.38006"; transcript_id "MSTRG.38006.235"; exon_number "7";
chr12	StringTie	exon	10719080	10719143	1000	-	.	gene_id "MSTRG.38006"; transcript_id "MSTRG.38006.235"; exon_number "8";
chr12	StringTie	exon	10722850	10723240	1000	-	.	gene_id "MSTRG.38006"; transcript_id "MSTRG.38006.235"; exon_number "9";
chr12	StringTie	transcript	10699077	10722134	1000	-	.	gene_id "MSTRG.38006"; transcript_id "MSTRG.38006.236";
chr12	StringTie	exon	10699077	10699654	1000	-	.	gene_id "MSTRG.38006"; transcript_id "MSTRG.38006.236"; exon_number "1";
chr12	StringTie	exon	10701254	10701353	1000	-	.	gene_id "MSTRG.38006"; transcript_id "MSTRG.38006.236"; exon_number "2";
chr12	StringTie	exon	10701960	10702134	1000	-	.	gene_id "MSTRG.38006"; transcript_id "MSTRG.38006.236"; exon_number "3";
chr12	StringTie	exon	10704051	10704148	1000	-	.	gene_id "MSTRG.38006"; transcript_id "MSTRG.38006.236"; exon_number "4";
chr12	StringTie	exon	10713211	10713333	1000	-	.	gene_id "MSTRG.38006"; transcript_id "MSTRG.38006.236"; exon_number "5";
chr12	StringTie	exon	10715694	10715783	1000	-	.	gene_id "MSTRG.38006"; transcript_id "MSTRG.38006.236"; exon_number "6";
chr12	StringTie	exon	10718088	10718121	1000	-	.	gene_id "MSTRG.38006"; transcript_id "MSTRG.38006.236"; exon_number "7";
chr12	StringTie	exon	10719080	10719143	1000	-	.	gene_id "MSTRG.38006"; transcript_id "MSTRG.38006.236"; exon_number "8";
chr12	StringTie	exon	10722067	10722134	1000	-	.	gene_id "MSTRG.38006"; transcript_id "MSTRG.38006.236"; exon_number "9";
chr12	StringTie	transcript	10699077	10722795	1000	-	.	gene_id "MSTRG.38006"; transcript_id "MSTRG.38006.237";
chr12	StringTie	exon	10699077	10699675	1000	-	.	gene_id "MSTRG.38006"; transcript_id "MSTRG.38006.237"; exon_number "1";
chr12	StringTie	exon	10701254	10701353	1000	-	.	gene_id "MSTRG.38006"; transcript_id "MSTRG.38006.237"; exon_number "2";
chr12	StringTie	exon	10701960	10702131	1000	-	.	gene_id "MSTRG.38006"; transcript_id "MSTRG.38006.237"; exon_number "3";
chr12	StringTie	exon	10704051	10704148	1000	-	.	gene_id "MSTRG.38006"; transcript_id "MSTRG.38006.237"; exon_number "4";
chr12	StringTie	exon	10713211	10713333	1000	-	.	gene_id "MSTRG.38006"; transcript_id "MSTRG.38006.237"; exon_number "5";
chr12	StringTie	exon	10715694	10715783	1000	-	.	gene_id "MSTRG.38006"; transcript_id "MSTRG.38006.237"; exon_number "6";
chr12	StringTie	exon	10718088	10718121	1000	-	.	gene_id "MSTRG.38006"; transcript_id "MSTRG.38006.237"; exon_number "7";
chr12	StringTie	exon	10719080	10719143	1000	-	.	gene_id "MSTRG.38006"; transcript_id "MSTRG.38006.237"; exon_number "8";
chr12	StringTie	exon	10722655	10722795	1000	-	.	gene_id "MSTRG.38006"; transcript_id "MSTRG.38006.237"; exon_number "9";
chr12	StringTie	transcript	10699077	10723367	1000	-	.	gene_id "MSTRG.38006"; transcript_id "MSTRG.38006.238";
chr12	StringTie	exon	10699077	10699654	1000	-	.	gene_id "MSTRG.38006"; transcript_id "MSTRG.38006.238"; exon_number "1";
chr12	StringTie	exon	10701254	10701353	1000	-	.	gene_id "MSTRG.38006"; transcript_id "MSTRG.38006.238"; exon_number "2";
chr12	StringTie	exon	10701960	10702134	1000	-	.	gene_id "MSTRG.38006"; transcript_id "MSTRG.38006.238"; exon_number "3";
chr12	StringTie	exon	10704051	10704148	1000	-	.	gene_id "MSTRG.38006"; transcript_id "MSTRG.38006.238"; exon_number "4";
chr12	StringTie	exon	10709908	10710788	1000	-	.	gene_id "MSTRG.38006"; transcript_id "MSTRG.38006.238"; exon_number "5";
chr12	StringTie	exon	10713211	10713333	1000	-	.	gene_id "MSTRG.38006"; transcript_id "MSTRG.38006.238"; exon_number "6";
chr12	StringTie	exon	10715694	10715783	1000	-	.	gene_id "MSTRG.38006"; transcript_id "MSTRG.38006.238"; exon_number "7";
chr12	StringTie	exon	10718088	10718121	1000	-	.	gene_id "MSTRG.38006"; transcript_id "MSTRG.38006.238"; exon_number "8";
chr12	StringTie	exon	10719080	10719143	1000	-	.	gene_id "MSTRG.38006"; transcript_id "MSTRG.38006.238"; exon_number "9";
chr12	StringTie	exon	10720791	10723367	1000	-	.	gene_id "MSTRG.38006"; transcript_id "MSTRG.38006.238"; exon_number "10";
chr12	StringTie	transcript	10699077	10723272	1000	-	.	gene_id "MSTRG.38006"; transcript_id "MSTRG.38006.239";
chr12	StringTie	exon	10699077	10699643	1000	-	.	gene_id "MSTRG.38006"; transcript_id "MSTRG.38006.239"; exon_number "1";
chr12	StringTie	exon	10701254	10701353	1000	-	.	gene_id "MSTRG.38006"; transcript_id "MSTRG.38006.239"; exon_number "2";
chr12	StringTie	exon	10701960	10702134	1000	-	.	gene_id "MSTRG.38006"; transcript_id "MSTRG.38006.239"; exon_number "3";
chr12	StringTie	exon	10704051	10704148	1000	-	.	gene_id "MSTRG.38006"; transcript_id "MSTRG.38006.239"; exon_number "4";
chr12	StringTie	exon	10709908	10710114	1000	-	.	gene_id "MSTRG.38006"; transcript_id "MSTRG.38006.239"; exon_number "5";
chr12	StringTie	exon	10713211	10713326	1000	-	.	gene_id "MSTRG.38006"; transcript_id "MSTRG.38006.239"; exon_number "6";
chr12	StringTie	exon	10715694	10715783	1000	-	.	gene_id "MSTRG.38006"; transcript_id "MSTRG.38006.239"; exon_number "7";
chr12	StringTie	exon	10718088	10718121	1000	-	.	gene_id "MSTRG.38006"; transcript_id "MSTRG.38006.239"; exon_number "8";
chr12	StringTie	exon	10719080	10719134	1000	-	.	gene_id "MSTRG.38006"; transcript_id "MSTRG.38006.239"; exon_number "9";
chr12	StringTie	exon	10722850	10723272	1000	-	.	gene_id "MSTRG.38006"; transcript_id "MSTRG.38006.239"; exon_number "10";
chr12	StringTie	transcript	10698966	10723242	1000	-	.	gene_id "MSTRG.38006"; transcript_id "MSTRG.38006.24";
chr12	StringTie	exon	10698966	10699654	1000	-	.	gene_id "MSTRG.38006"; transcript_id "MSTRG.38006.24"; exon_number "1";
chr12	StringTie	exon	10701258	10701353	1000	-	.	gene_id "MSTRG.38006"; transcript_id "MSTRG.38006.24"; exon_number "2";
chr12	StringTie	exon	10701960	10702134	1000	-	.	gene_id "MSTRG.38006"; transcript_id "MSTRG.38006.24"; exon_number "3";
chr12	StringTie	exon	10704051	10704148	1000	-	.	gene_id "MSTRG.38006"; transcript_id "MSTRG.38006.24"; exon_number "4";
chr12	StringTie	exon	10709908	10710114	1000	-	.	gene_id "MSTRG.38006"; transcript_id "MSTRG.38006.24"; exon_number "5";
chr12	StringTie	exon	10713211	10713333	1000	-	.	gene_id "MSTRG.38006"; transcript_id "MSTRG.38006.24"; exon_number "6";
chr12	StringTie	exon	10715694	10715783	1000	-	.	gene_id "MSTRG.38006"; transcript_id "MSTRG.38006.24"; exon_number "7";
chr12	StringTie	exon	10718088	10718121	1000	-	.	gene_id "MSTRG.38006"; transcript_id "MSTRG.38006.24"; exon_number "8";
chr12	StringTie	exon	10719080	10719143	1000	-	.	gene_id "MSTRG.38006"; transcript_id "MSTRG.38006.24"; exon_number "9";
chr12	StringTie	exon	10722655	10723242	1000	-	.	gene_id "MSTRG.38006"; transcript_id "MSTRG.38006.24"; exon_number "10";
chr12	StringTie	transcript	10699077	10721946	1000	-	.	gene_id "MSTRG.38006"; transcript_id "MSTRG.38006.240";
chr12	StringTie	exon	10699077	10699654	1000	-	.	gene_id "MSTRG.38006"; transcript_id "MSTRG.38006.240"; exon_number "1";
chr12	StringTie	exon	10701254	10701353	1000	-	.	gene_id "MSTRG.38006"; transcript_id "MSTRG.38006.240"; exon_number "2";
chr12	StringTie	exon	10701960	10702134	1000	-	.	gene_id "MSTRG.38006"; transcript_id "MSTRG.38006.240"; exon_number "3";
chr12	StringTie	exon	10704051	10704148	1000	-	.	gene_id "MSTRG.38006"; transcript_id "MSTRG.38006.240"; exon_number "4";
chr12	StringTie	exon	10709908	10710114	1000	-	.	gene_id "MSTRG.38006"; transcript_id "MSTRG.38006.240"; exon_number "5";
chr12	StringTie	exon	10713211	10713333	1000	-	.	gene_id "MSTRG.38006"; transcript_id "MSTRG.38006.240"; exon_number "6";
chr12	StringTie	exon	10715694	10715783	1000	-	.	gene_id "MSTRG.38006"; transcript_id "MSTRG.38006.240"; exon_number "7";
chr12	StringTie	exon	10718088	10718121	1000	-	.	gene_id "MSTRG.38006"; transcript_id "MSTRG.38006.240"; exon_number "8";
chr12	StringTie	exon	10719080	10719143	1000	-	.	gene_id "MSTRG.38006"; transcript_id "MSTRG.38006.240"; exon_number "9";
chr12	StringTie	exon	10721918	10721946	1000	-	.	gene_id "MSTRG.38006"; transcript_id "MSTRG.38006.240"; exon_number "10";
chr12	StringTie	transcript	10699077	10723431	1000	-	.	gene_id "MSTRG.38006"; transcript_id "MSTRG.38006.241";
chr12	StringTie	exon	10699077	10699654	1000	-	.	gene_id "MSTRG.38006"; transcript_id "MSTRG.38006.241"; exon_number "1";
chr12	StringTie	exon	10701254	10701353	1000	-	.	gene_id "MSTRG.38006"; transcript_id "MSTRG.38006.241"; exon_number "2";
chr12	StringTie	exon	10701960	10702131	1000	-	.	gene_id "MSTRG.38006"; transcript_id "MSTRG.38006.241"; exon_number "3";
chr12	StringTie	exon	10704051	10704148	1000	-	.	gene_id "MSTRG.38006"; transcript_id "MSTRG.38006.241"; exon_number "4";
chr12	StringTie	exon	10713211	10713333	1000	-	.	gene_id "MSTRG.38006"; transcript_id "MSTRG.38006.241"; exon_number "5";
chr12	StringTie	exon	10715694	10715783	1000	-	.	gene_id "MSTRG.38006"; transcript_id "MSTRG.38006.241"; exon_number "6";
chr12	StringTie	exon	10718088	10718121	1000	-	.	gene_id "MSTRG.38006"; transcript_id "MSTRG.38006.241"; exon_number "7";
chr12	StringTie	exon	10719080	10719143	1000	-	.	gene_id "MSTRG.38006"; transcript_id "MSTRG.38006.241"; exon_number "8";
chr12	StringTie	exon	10722850	10722951	1000	-	.	gene_id "MSTRG.38006"; transcript_id "MSTRG.38006.241"; exon_number "9";
chr12	StringTie	exon	10723061	10723431	1000	-	.	gene_id "MSTRG.38006"; transcript_id "MSTRG.38006.241"; exon_number "10";
chr12	StringTie	transcript	10699077	10723732	1000	-	.	gene_id "MSTRG.38006"; transcript_id "MSTRG.38006.242";
chr12	StringTie	exon	10699077	10699654	1000	-	.	gene_id "MSTRG.38006"; transcript_id "MSTRG.38006.242"; exon_number "1";
chr12	StringTie	exon	10701254	10701353	1000	-	.	gene_id "MSTRG.38006"; transcript_id "MSTRG.38006.242"; exon_number "2";
chr12	StringTie	exon	10701960	10702131	1000	-	.	gene_id "MSTRG.38006"; transcript_id "MSTRG.38006.242"; exon_number "3";
chr12	StringTie	exon	10704051	10704148	1000	-	.	gene_id "MSTRG.38006"; transcript_id "MSTRG.38006.242"; exon_number "4";
chr12	StringTie	exon	10713211	10713333	1000	-	.	gene_id "MSTRG.38006"; transcript_id "MSTRG.38006.242"; exon_number "5";
chr12	StringTie	exon	10715694	10715783	1000	-	.	gene_id "MSTRG.38006"; transcript_id "MSTRG.38006.242"; exon_number "6";
chr12	StringTie	exon	10718088	10718121	1000	-	.	gene_id "MSTRG.38006"; transcript_id "MSTRG.38006.242"; exon_number "7";
chr12	StringTie	exon	10719080	10719143	1000	-	.	gene_id "MSTRG.38006"; transcript_id "MSTRG.38006.242"; exon_number "8";
chr12	StringTie	exon	10722850	10723102	1000	-	.	gene_id "MSTRG.38006"; transcript_id "MSTRG.38006.242"; exon_number "9";
chr12	StringTie	exon	10723201	10723732	1000	-	.	gene_id "MSTRG.38006"; transcript_id "MSTRG.38006.242"; exon_number "10";
chr12	StringTie	transcript	10699077	10723265	1000	-	.	gene_id "MSTRG.38006"; transcript_id "MSTRG.38006.243";
chr12	StringTie	exon	10699077	10699654	1000	-	.	gene_id "MSTRG.38006"; transcript_id "MSTRG.38006.243"; exon_number "1";
chr12	StringTie	exon	10701254	10701353	1000	-	.	gene_id "MSTRG.38006"; transcript_id "MSTRG.38006.243"; exon_number "2";
chr12	StringTie	exon	10701960	10702134	1000	-	.	gene_id "MSTRG.38006"; transcript_id "MSTRG.38006.243"; exon_number "3";
chr12	StringTie	exon	10704051	10704148	1000	-	.	gene_id "MSTRG.38006"; transcript_id "MSTRG.38006.243"; exon_number "4";
chr12	StringTie	exon	10709908	10710114	1000	-	.	gene_id "MSTRG.38006"; transcript_id "MSTRG.38006.243"; exon_number "5";
chr12	StringTie	exon	10713211	10713333	1000	-	.	gene_id "MSTRG.38006"; transcript_id "MSTRG.38006.243"; exon_number "6";
chr12	StringTie	exon	10715694	10715783	1000	-	.	gene_id "MSTRG.38006"; transcript_id "MSTRG.38006.243"; exon_number "7";
chr12	StringTie	exon	10718088	10718121	1000	-	.	gene_id "MSTRG.38006"; transcript_id "MSTRG.38006.243"; exon_number "8";
chr12	StringTie	exon	10719081	10719143	1000	-	.	gene_id "MSTRG.38006"; transcript_id "MSTRG.38006.243"; exon_number "9";
chr12	StringTie	exon	10722850	10723265	1000	-	.	gene_id "MSTRG.38006"; transcript_id "MSTRG.38006.243"; exon_number "10";
chr12	StringTie	transcript	10699077	10723656	1000	-	.	gene_id "MSTRG.38006"; transcript_id "MSTRG.38006.244";
chr12	StringTie	exon	10699077	10699675	1000	-	.	gene_id "MSTRG.38006"; transcript_id "MSTRG.38006.244"; exon_number "1";
chr12	StringTie	exon	10701254	10701353	1000	-	.	gene_id "MSTRG.38006"; transcript_id "MSTRG.38006.244"; exon_number "2";
chr12	StringTie	exon	10701960	10702134	1000	-	.	gene_id "MSTRG.38006"; transcript_id "MSTRG.38006.244"; exon_number "3";
chr12	StringTie	exon	10704051	10704148	1000	-	.	gene_id "MSTRG.38006"; transcript_id "MSTRG.38006.244"; exon_number "4";
chr12	StringTie	exon	10713211	10713333	1000	-	.	gene_id "MSTRG.38006"; transcript_id "MSTRG.38006.244"; exon_number "5";
chr12	StringTie	exon	10715694	10715783	1000	-	.	gene_id "MSTRG.38006"; transcript_id "MSTRG.38006.244"; exon_number "6";
chr12	StringTie	exon	10718088	10718121	1000	-	.	gene_id "MSTRG.38006"; transcript_id "MSTRG.38006.244"; exon_number "7";
chr12	StringTie	exon	10719080	10719143	1000	-	.	gene_id "MSTRG.38006"; transcript_id "MSTRG.38006.244"; exon_number "8";
chr12	StringTie	exon	10722850	10722951	1000	-	.	gene_id "MSTRG.38006"; transcript_id "MSTRG.38006.244"; exon_number "9";
chr12	StringTie	exon	10723061	10723656	1000	-	.	gene_id "MSTRG.38006"; transcript_id "MSTRG.38006.244"; exon_number "10";
chr12	StringTie	transcript	10699077	10723585	1000	-	.	gene_id "MSTRG.38006"; transcript_id "MSTRG.38006.245";
chr12	StringTie	exon	10699077	10699654	1000	-	.	gene_id "MSTRG.38006"; transcript_id "MSTRG.38006.245"; exon_number "1";
chr12	StringTie	exon	10701254	10701353	1000	-	.	gene_id "MSTRG.38006"; transcript_id "MSTRG.38006.245"; exon_number "2";
chr12	StringTie	exon	10701960	10702134	1000	-	.	gene_id "MSTRG.38006"; transcript_id "MSTRG.38006.245"; exon_number "3";
chr12	StringTie	exon	10704051	10704148	1000	-	.	gene_id "MSTRG.38006"; transcript_id "MSTRG.38006.245"; exon_number "4";
chr12	StringTie	exon	10713211	10713333	1000	-	.	gene_id "MSTRG.38006"; transcript_id "MSTRG.38006.245"; exon_number "5";
chr12	StringTie	exon	10715694	10715783	1000	-	.	gene_id "MSTRG.38006"; transcript_id "MSTRG.38006.245"; exon_number "6";
chr12	StringTie	exon	10718088	10718121	1000	-	.	gene_id "MSTRG.38006"; transcript_id "MSTRG.38006.245"; exon_number "7";
chr12	StringTie	exon	10719080	10719143	1000	-	.	gene_id "MSTRG.38006"; transcript_id "MSTRG.38006.245"; exon_number "8";
chr12	StringTie	exon	10722850	10722985	1000	-	.	gene_id "MSTRG.38006"; transcript_id "MSTRG.38006.245"; exon_number "9";
chr12	StringTie	exon	10723191	10723585	1000	-	.	gene_id "MSTRG.38006"; transcript_id "MSTRG.38006.245"; exon_number "10";
chr12	StringTie	transcript	10699077	10723233	1000	-	.	gene_id "MSTRG.38006"; transcript_id "MSTRG.38006.246";
chr12	StringTie	exon	10699077	10699654	1000	-	.	gene_id "MSTRG.38006"; transcript_id "MSTRG.38006.246"; exon_number "1";
chr12	StringTie	exon	10701254	10701356	1000	-	.	gene_id "MSTRG.38006"; transcript_id "MSTRG.38006.246"; exon_number "2";
chr12	StringTie	exon	10701964	10702134	1000	-	.	gene_id "MSTRG.38006"; transcript_id "MSTRG.38006.246"; exon_number "3";
chr12	StringTie	exon	10704051	10704148	1000	-	.	gene_id "MSTRG.38006"; transcript_id "MSTRG.38006.246"; exon_number "4";
chr12	StringTie	exon	10709908	10710114	1000	-	.	gene_id "MSTRG.38006"; transcript_id "MSTRG.38006.246"; exon_number "5";
chr12	StringTie	exon	10713211	10713333	1000	-	.	gene_id "MSTRG.38006"; transcript_id "MSTRG.38006.246"; exon_number "6";
chr12	StringTie	exon	10715694	10715783	1000	-	.	gene_id "MSTRG.38006"; transcript_id "MSTRG.38006.246"; exon_number "7";
chr12	StringTie	exon	10718088	10718121	1000	-	.	gene_id "MSTRG.38006"; transcript_id "MSTRG.38006.246"; exon_number "8";
chr12	StringTie	exon	10719080	10719143	1000	-	.	gene_id "MSTRG.38006"; transcript_id "MSTRG.38006.246"; exon_number "9";
chr12	StringTie	exon	10722850	10723233	1000	-	.	gene_id "MSTRG.38006"; transcript_id "MSTRG.38006.246"; exon_number "10";
chr12	StringTie	transcript	10699077	10723431	1000	-	.	gene_id "MSTRG.38006"; transcript_id "MSTRG.38006.247";
chr12	StringTie	exon	10699077	10699654	1000	-	.	gene_id "MSTRG.38006"; transcript_id "MSTRG.38006.247"; exon_number "1";
chr12	StringTie	exon	10701254	10701353	1000	-	.	gene_id "MSTRG.38006"; transcript_id "MSTRG.38006.247"; exon_number "2";
chr12	StringTie	exon	10701960	10702134	1000	-	.	gene_id "MSTRG.38006"; transcript_id "MSTRG.38006.247"; exon_number "3";
chr12	StringTie	exon	10704060	10704148	1000	-	.	gene_id "MSTRG.38006"; transcript_id "MSTRG.38006.247"; exon_number "4";
chr12	StringTie	exon	10709908	10710788	1000	-	.	gene_id "MSTRG.38006"; transcript_id "MSTRG.38006.247"; exon_number "5";
chr12	StringTie	exon	10713211	10713333	1000	-	.	gene_id "MSTRG.38006"; transcript_id "MSTRG.38006.247"; exon_number "6";
chr12	StringTie	exon	10715694	10715783	1000	-	.	gene_id "MSTRG.38006"; transcript_id "MSTRG.38006.247"; exon_number "7";
chr12	StringTie	exon	10718088	10718121	1000	-	.	gene_id "MSTRG.38006"; transcript_id "MSTRG.38006.247"; exon_number "8";
chr12	StringTie	exon	10719080	10719143	1000	-	.	gene_id "MSTRG.38006"; transcript_id "MSTRG.38006.247"; exon_number "9";
chr12	StringTie	exon	10722850	10722951	1000	-	.	gene_id "MSTRG.38006"; transcript_id "MSTRG.38006.247"; exon_number "10";
chr12	StringTie	exon	10723061	10723431	1000	-	.	gene_id "MSTRG.38006"; transcript_id "MSTRG.38006.247"; exon_number "11";
chr12	StringTie	transcript	10699077	10723234	1000	-	.	gene_id "MSTRG.38006"; transcript_id "MSTRG.38006.248";
chr12	StringTie	exon	10699077	10699347	1000	-	.	gene_id "MSTRG.38006"; transcript_id "MSTRG.38006.248"; exon_number "1";
chr12	StringTie	exon	10699404	10699675	1000	-	.	gene_id "MSTRG.38006"; transcript_id "MSTRG.38006.248"; exon_number "2";
chr12	StringTie	exon	10701254	10701353	1000	-	.	gene_id "MSTRG.38006"; transcript_id "MSTRG.38006.248"; exon_number "3";
chr12	StringTie	exon	10701960	10702131	1000	-	.	gene_id "MSTRG.38006"; transcript_id "MSTRG.38006.248"; exon_number "4";
chr12	StringTie	exon	10704051	10704148	1000	-	.	gene_id "MSTRG.38006"; transcript_id "MSTRG.38006.248"; exon_number "5";
chr12	StringTie	exon	10709908	10710114	1000	-	.	gene_id "MSTRG.38006"; transcript_id "MSTRG.38006.248"; exon_number "6";
chr12	StringTie	exon	10713211	10713333	1000	-	.	gene_id "MSTRG.38006"; transcript_id "MSTRG.38006.248"; exon_number "7";
chr12	StringTie	exon	10715694	10715783	1000	-	.	gene_id "MSTRG.38006"; transcript_id "MSTRG.38006.248"; exon_number "8";
chr12	StringTie	exon	10718088	10718121	1000	-	.	gene_id "MSTRG.38006"; transcript_id "MSTRG.38006.248"; exon_number "9";
chr12	StringTie	exon	10719080	10719143	1000	-	.	gene_id "MSTRG.38006"; transcript_id "MSTRG.38006.248"; exon_number "10";
chr12	StringTie	exon	10722655	10723234	1000	-	.	gene_id "MSTRG.38006"; transcript_id "MSTRG.38006.248"; exon_number "11";
chr12	StringTie	transcript	10699077	10723234	1000	-	.	gene_id "MSTRG.38006"; transcript_id "MSTRG.38006.249";
chr12	StringTie	exon	10699077	10699654	1000	-	.	gene_id "MSTRG.38006"; transcript_id "MSTRG.38006.249"; exon_number "1";
chr12	StringTie	exon	10701254	10701353	1000	-	.	gene_id "MSTRG.38006"; transcript_id "MSTRG.38006.249"; exon_number "2";
chr12	StringTie	exon	10701960	10702134	1000	-	.	gene_id "MSTRG.38006"; transcript_id "MSTRG.38006.249"; exon_number "3";
chr12	StringTie	exon	10704051	10704148	1000	-	.	gene_id "MSTRG.38006"; transcript_id "MSTRG.38006.249"; exon_number "4";
chr12	StringTie	exon	10709908	10710114	1000	-	.	gene_id "MSTRG.38006"; transcript_id "MSTRG.38006.249"; exon_number "5";
chr12	StringTie	exon	10713211	10713329	1000	-	.	gene_id "MSTRG.38006"; transcript_id "MSTRG.38006.249"; exon_number "6";
chr12	StringTie	exon	10715691	10715783	1000	-	.	gene_id "MSTRG.38006"; transcript_id "MSTRG.38006.249"; exon_number "7";
chr12	StringTie	exon	10718088	10718121	1000	-	.	gene_id "MSTRG.38006"; transcript_id "MSTRG.38006.249"; exon_number "8";
chr12	StringTie	exon	10719080	10719143	1000	-	.	gene_id "MSTRG.38006"; transcript_id "MSTRG.38006.249"; exon_number "9";
chr12	StringTie	exon	10720791	10720932	1000	-	.	gene_id "MSTRG.38006"; transcript_id "MSTRG.38006.249"; exon_number "10";
chr12	StringTie	exon	10721918	10723234	1000	-	.	gene_id "MSTRG.38006"; transcript_id "MSTRG.38006.249"; exon_number "11";
chr12	StringTie	transcript	10698969	10723645	1000	-	.	gene_id "MSTRG.38006"; transcript_id "MSTRG.38006.25";
chr12	StringTie	exon	10698969	10699654	1000	-	.	gene_id "MSTRG.38006"; transcript_id "MSTRG.38006.25"; exon_number "1";
chr12	StringTie	exon	10701254	10701353	1000	-	.	gene_id "MSTRG.38006"; transcript_id "MSTRG.38006.25"; exon_number "2";
chr12	StringTie	exon	10701960	10702134	1000	-	.	gene_id "MSTRG.38006"; transcript_id "MSTRG.38006.25"; exon_number "3";
chr12	StringTie	exon	10704060	10704148	1000	-	.	gene_id "MSTRG.38006"; transcript_id "MSTRG.38006.25"; exon_number "4";
chr12	StringTie	exon	10709908	10710114	1000	-	.	gene_id "MSTRG.38006"; transcript_id "MSTRG.38006.25"; exon_number "5";
chr12	StringTie	exon	10713211	10713333	1000	-	.	gene_id "MSTRG.38006"; transcript_id "MSTRG.38006.25"; exon_number "6";
chr12	StringTie	exon	10715694	10715783	1000	-	.	gene_id "MSTRG.38006"; transcript_id "MSTRG.38006.25"; exon_number "7";
chr12	StringTie	exon	10718088	10718121	1000	-	.	gene_id "MSTRG.38006"; transcript_id "MSTRG.38006.25"; exon_number "8";
chr12	StringTie	exon	10719080	10719143	1000	-	.	gene_id "MSTRG.38006"; transcript_id "MSTRG.38006.25"; exon_number "9";
chr12	StringTie	exon	10722655	10723645	1000	-	.	gene_id "MSTRG.38006"; transcript_id "MSTRG.38006.25"; exon_number "10";
chr12	StringTie	transcript	10699077	10723358	1000	-	.	gene_id "MSTRG.38006"; transcript_id "MSTRG.38006.250";
chr12	StringTie	exon	10699077	10699654	1000	-	.	gene_id "MSTRG.38006"; transcript_id "MSTRG.38006.250"; exon_number "1";
chr12	StringTie	exon	10701254	10701353	1000	-	.	gene_id "MSTRG.38006"; transcript_id "MSTRG.38006.250"; exon_number "2";
chr12	StringTie	exon	10701960	10702134	1000	-	.	gene_id "MSTRG.38006"; transcript_id "MSTRG.38006.250"; exon_number "3";
chr12	StringTie	exon	10704051	10704148	1000	-	.	gene_id "MSTRG.38006"; transcript_id "MSTRG.38006.250"; exon_number "4";
chr12	StringTie	exon	10713211	10713232	1000	-	.	gene_id "MSTRG.38006"; transcript_id "MSTRG.38006.250"; exon_number "5";
chr12	StringTie	exon	10713263	10713333	1000	-	.	gene_id "MSTRG.38006"; transcript_id "MSTRG.38006.250"; exon_number "6";
chr12	StringTie	exon	10715694	10715783	1000	-	.	gene_id "MSTRG.38006"; transcript_id "MSTRG.38006.250"; exon_number "7";
chr12	StringTie	exon	10718088	10718121	1000	-	.	gene_id "MSTRG.38006"; transcript_id "MSTRG.38006.250"; exon_number "8";
chr12	StringTie	exon	10719080	10719143	1000	-	.	gene_id "MSTRG.38006"; transcript_id "MSTRG.38006.250"; exon_number "9";
chr12	StringTie	exon	10722850	10722951	1000	-	.	gene_id "MSTRG.38006"; transcript_id "MSTRG.38006.250"; exon_number "10";
chr12	StringTie	exon	10723061	10723358	1000	-	.	gene_id "MSTRG.38006"; transcript_id "MSTRG.38006.250"; exon_number "11";
chr12	StringTie	transcript	10699077	10723776	1000	-	.	gene_id "MSTRG.38006"; transcript_id "MSTRG.38006.251";
chr12	StringTie	exon	10699077	10699654	1000	-	.	gene_id "MSTRG.38006"; transcript_id "MSTRG.38006.251"; exon_number "1";
chr12	StringTie	exon	10701254	10701353	1000	-	.	gene_id "MSTRG.38006"; transcript_id "MSTRG.38006.251"; exon_number "2";
chr12	StringTie	exon	10701960	10702134	1000	-	.	gene_id "MSTRG.38006"; transcript_id "MSTRG.38006.251"; exon_number "3";
chr12	StringTie	exon	10704051	10704148	1000	-	.	gene_id "MSTRG.38006"; transcript_id "MSTRG.38006.251"; exon_number "4";
chr12	StringTie	exon	10709908	10710114	1000	-	.	gene_id "MSTRG.38006"; transcript_id "MSTRG.38006.251"; exon_number "5";
chr12	StringTie	exon	10713211	10713333	1000	-	.	gene_id "MSTRG.38006"; transcript_id "MSTRG.38006.251"; exon_number "6";
chr12	StringTie	exon	10715694	10715783	1000	-	.	gene_id "MSTRG.38006"; transcript_id "MSTRG.38006.251"; exon_number "7";
chr12	StringTie	exon	10718088	10718121	1000	-	.	gene_id "MSTRG.38006"; transcript_id "MSTRG.38006.251"; exon_number "8";
chr12	StringTie	exon	10719080	10719143	1000	-	.	gene_id "MSTRG.38006"; transcript_id "MSTRG.38006.251"; exon_number "9";
chr12	StringTie	exon	10722850	10723048	1000	-	.	gene_id "MSTRG.38006"; transcript_id "MSTRG.38006.251"; exon_number "10";
chr12	StringTie	exon	10723143	10723776	1000	-	.	gene_id "MSTRG.38006"; transcript_id "MSTRG.38006.251"; exon_number "11";
chr12	StringTie	transcript	10699077	10723409	1000	-	.	gene_id "MSTRG.38006"; transcript_id "MSTRG.38006.252";
chr12	StringTie	exon	10699077	10699654	1000	-	.	gene_id "MSTRG.38006"; transcript_id "MSTRG.38006.252"; exon_number "1";
chr12	StringTie	exon	10701254	10701353	1000	-	.	gene_id "MSTRG.38006"; transcript_id "MSTRG.38006.252"; exon_number "2";
chr12	StringTie	exon	10701960	10702134	1000	-	.	gene_id "MSTRG.38006"; transcript_id "MSTRG.38006.252"; exon_number "3";
chr12	StringTie	exon	10704060	10704148	1000	-	.	gene_id "MSTRG.38006"; transcript_id "MSTRG.38006.252"; exon_number "4";
chr12	StringTie	exon	10709908	10710114	1000	-	.	gene_id "MSTRG.38006"; transcript_id "MSTRG.38006.252"; exon_number "5";
chr12	StringTie	exon	10713211	10713333	1000	-	.	gene_id "MSTRG.38006"; transcript_id "MSTRG.38006.252"; exon_number "6";
chr12	StringTie	exon	10715694	10715783	1000	-	.	gene_id "MSTRG.38006"; transcript_id "MSTRG.38006.252"; exon_number "7";
chr12	StringTie	exon	10718088	10718121	1000	-	.	gene_id "MSTRG.38006"; transcript_id "MSTRG.38006.252"; exon_number "8";
chr12	StringTie	exon	10719080	10719143	1000	-	.	gene_id "MSTRG.38006"; transcript_id "MSTRG.38006.252"; exon_number "9";
chr12	StringTie	exon	10722655	10723048	1000	-	.	gene_id "MSTRG.38006"; transcript_id "MSTRG.38006.252"; exon_number "10";
chr12	StringTie	exon	10723103	10723409	1000	-	.	gene_id "MSTRG.38006"; transcript_id "MSTRG.38006.252"; exon_number "11";
chr12	StringTie	transcript	10699077	10723585	1000	-	.	gene_id "MSTRG.38006"; transcript_id "MSTRG.38006.253";
chr12	StringTie	exon	10699077	10699654	1000	-	.	gene_id "MSTRG.38006"; transcript_id "MSTRG.38006.253"; exon_number "1";
chr12	StringTie	exon	10701254	10701353	1000	-	.	gene_id "MSTRG.38006"; transcript_id "MSTRG.38006.253"; exon_number "2";
chr12	StringTie	exon	10701960	10702134	1000	-	.	gene_id "MSTRG.38006"; transcript_id "MSTRG.38006.253"; exon_number "3";
chr12	StringTie	exon	10704051	10704148	1000	-	.	gene_id "MSTRG.38006"; transcript_id "MSTRG.38006.253"; exon_number "4";
chr12	StringTie	exon	10709908	10710114	1000	-	.	gene_id "MSTRG.38006"; transcript_id "MSTRG.38006.253"; exon_number "5";
chr12	StringTie	exon	10713211	10713333	1000	-	.	gene_id "MSTRG.38006"; transcript_id "MSTRG.38006.253"; exon_number "6";
chr12	StringTie	exon	10715694	10715783	1000	-	.	gene_id "MSTRG.38006"; transcript_id "MSTRG.38006.253"; exon_number "7";
chr12	StringTie	exon	10718088	10718121	1000	-	.	gene_id "MSTRG.38006"; transcript_id "MSTRG.38006.253"; exon_number "8";
chr12	StringTie	exon	10719080	10719143	1000	-	.	gene_id "MSTRG.38006"; transcript_id "MSTRG.38006.253"; exon_number "9";
chr12	StringTie	exon	10722850	10722985	1000	-	.	gene_id "MSTRG.38006"; transcript_id "MSTRG.38006.253"; exon_number "10";
chr12	StringTie	exon	10723191	10723585	1000	-	.	gene_id "MSTRG.38006"; transcript_id "MSTRG.38006.253"; exon_number "11";
chr12	StringTie	transcript	10699077	10723232	1000	-	.	gene_id "MSTRG.38006"; transcript_id "MSTRG.38006.254";
chr12	StringTie	exon	10699077	10699675	1000	-	.	gene_id "MSTRG.38006"; transcript_id "MSTRG.38006.254"; exon_number "1";
chr12	StringTie	exon	10701254	10701353	1000	-	.	gene_id "MSTRG.38006"; transcript_id "MSTRG.38006.254"; exon_number "2";
chr12	StringTie	exon	10701960	10702134	1000	-	.	gene_id "MSTRG.38006"; transcript_id "MSTRG.38006.254"; exon_number "3";
chr12	StringTie	exon	10704051	10704148	1000	-	.	gene_id "MSTRG.38006"; transcript_id "MSTRG.38006.254"; exon_number "4";
chr12	StringTie	exon	10709908	10710114	1000	-	.	gene_id "MSTRG.38006"; transcript_id "MSTRG.38006.254"; exon_number "5";
chr12	StringTie	exon	10713211	10713333	1000	-	.	gene_id "MSTRG.38006"; transcript_id "MSTRG.38006.254"; exon_number "6";
chr12	StringTie	exon	10715694	10715783	1000	-	.	gene_id "MSTRG.38006"; transcript_id "MSTRG.38006.254"; exon_number "7";
chr12	StringTie	exon	10718088	10718121	1000	-	.	gene_id "MSTRG.38006"; transcript_id "MSTRG.38006.254"; exon_number "8";
chr12	StringTie	exon	10719080	10719087	1000	-	.	gene_id "MSTRG.38006"; transcript_id "MSTRG.38006.254"; exon_number "9";
chr12	StringTie	exon	10719135	10719143	1000	-	.	gene_id "MSTRG.38006"; transcript_id "MSTRG.38006.254"; exon_number "10";
chr12	StringTie	exon	10722850	10723232	1000	-	.	gene_id "MSTRG.38006"; transcript_id "MSTRG.38006.254"; exon_number "11";
chr12	StringTie	transcript	10699077	10724021	1000	-	.	gene_id "MSTRG.38006"; transcript_id "MSTRG.38006.255";
chr12	StringTie	exon	10699077	10699654	1000	-	.	gene_id "MSTRG.38006"; transcript_id "MSTRG.38006.255"; exon_number "1";
chr12	StringTie	exon	10701254	10701353	1000	-	.	gene_id "MSTRG.38006"; transcript_id "MSTRG.38006.255"; exon_number "2";
chr12	StringTie	exon	10701960	10702134	1000	-	.	gene_id "MSTRG.38006"; transcript_id "MSTRG.38006.255"; exon_number "3";
chr12	StringTie	exon	10704051	10704148	1000	-	.	gene_id "MSTRG.38006"; transcript_id "MSTRG.38006.255"; exon_number "4";
chr12	StringTie	exon	10713211	10713333	1000	-	.	gene_id "MSTRG.38006"; transcript_id "MSTRG.38006.255"; exon_number "5";
chr12	StringTie	exon	10715694	10715783	1000	-	.	gene_id "MSTRG.38006"; transcript_id "MSTRG.38006.255"; exon_number "6";
chr12	StringTie	exon	10718088	10718121	1000	-	.	gene_id "MSTRG.38006"; transcript_id "MSTRG.38006.255"; exon_number "7";
chr12	StringTie	exon	10719080	10719143	1000	-	.	gene_id "MSTRG.38006"; transcript_id "MSTRG.38006.255"; exon_number "8";
chr12	StringTie	exon	10722850	10723093	1000	-	.	gene_id "MSTRG.38006"; transcript_id "MSTRG.38006.255"; exon_number "9";
chr12	StringTie	exon	10723143	10723321	1000	-	.	gene_id "MSTRG.38006"; transcript_id "MSTRG.38006.255"; exon_number "10";
chr12	StringTie	exon	10724004	10724021	1000	-	.	gene_id "MSTRG.38006"; transcript_id "MSTRG.38006.255"; exon_number "11";
chr12	StringTie	transcript	10699077	10723794	1000	-	.	gene_id "MSTRG.38006"; transcript_id "MSTRG.38006.256";
chr12	StringTie	exon	10699077	10699654	1000	-	.	gene_id "MSTRG.38006"; transcript_id "MSTRG.38006.256"; exon_number "1";
chr12	StringTie	exon	10701254	10701353	1000	-	.	gene_id "MSTRG.38006"; transcript_id "MSTRG.38006.256"; exon_number "2";
chr12	StringTie	exon	10701960	10702134	1000	-	.	gene_id "MSTRG.38006"; transcript_id "MSTRG.38006.256"; exon_number "3";
chr12	StringTie	exon	10704051	10704148	1000	-	.	gene_id "MSTRG.38006"; transcript_id "MSTRG.38006.256"; exon_number "4";
chr12	StringTie	exon	10709908	10710114	1000	-	.	gene_id "MSTRG.38006"; transcript_id "MSTRG.38006.256"; exon_number "5";
chr12	StringTie	exon	10713211	10713333	1000	-	.	gene_id "MSTRG.38006"; transcript_id "MSTRG.38006.256"; exon_number "6";
chr12	StringTie	exon	10715694	10715783	1000	-	.	gene_id "MSTRG.38006"; transcript_id "MSTRG.38006.256"; exon_number "7";
chr12	StringTie	exon	10718088	10718121	1000	-	.	gene_id "MSTRG.38006"; transcript_id "MSTRG.38006.256"; exon_number "8";
chr12	StringTie	exon	10719080	10719143	1000	-	.	gene_id "MSTRG.38006"; transcript_id "MSTRG.38006.256"; exon_number "9";
chr12	StringTie	exon	10722850	10722985	1000	-	.	gene_id "MSTRG.38006"; transcript_id "MSTRG.38006.256"; exon_number "10";
chr12	StringTie	exon	10723020	10723794	1000	-	.	gene_id "MSTRG.38006"; transcript_id "MSTRG.38006.256"; exon_number "11";
chr12	StringTie	transcript	10699077	10723732	1000	-	.	gene_id "MSTRG.38006"; transcript_id "MSTRG.38006.257";
chr12	StringTie	exon	10699077	10699654	1000	-	.	gene_id "MSTRG.38006"; transcript_id "MSTRG.38006.257"; exon_number "1";
chr12	StringTie	exon	10701254	10701353	1000	-	.	gene_id "MSTRG.38006"; transcript_id "MSTRG.38006.257"; exon_number "2";
chr12	StringTie	exon	10701960	10702134	1000	-	.	gene_id "MSTRG.38006"; transcript_id "MSTRG.38006.257"; exon_number "3";
chr12	StringTie	exon	10704060	10704148	1000	-	.	gene_id "MSTRG.38006"; transcript_id "MSTRG.38006.257"; exon_number "4";
chr12	StringTie	exon	10709908	10710788	1000	-	.	gene_id "MSTRG.38006"; transcript_id "MSTRG.38006.257"; exon_number "5";
chr12	StringTie	exon	10713211	10713333	1000	-	.	gene_id "MSTRG.38006"; transcript_id "MSTRG.38006.257"; exon_number "6";
chr12	StringTie	exon	10715694	10715783	1000	-	.	gene_id "MSTRG.38006"; transcript_id "MSTRG.38006.257"; exon_number "7";
chr12	StringTie	exon	10718088	10718121	1000	-	.	gene_id "MSTRG.38006"; transcript_id "MSTRG.38006.257"; exon_number "8";
chr12	StringTie	exon	10719080	10719143	1000	-	.	gene_id "MSTRG.38006"; transcript_id "MSTRG.38006.257"; exon_number "9";
chr12	StringTie	exon	10722850	10723102	1000	-	.	gene_id "MSTRG.38006"; transcript_id "MSTRG.38006.257"; exon_number "10";
chr12	StringTie	exon	10723201	10723732	1000	-	.	gene_id "MSTRG.38006"; transcript_id "MSTRG.38006.257"; exon_number "11";
chr12	StringTie	transcript	10699078	10723238	1000	-	.	gene_id "MSTRG.38006"; transcript_id "MSTRG.38006.258";
chr12	StringTie	exon	10699078	10699675	1000	-	.	gene_id "MSTRG.38006"; transcript_id "MSTRG.38006.258"; exon_number "1";
chr12	StringTie	exon	10701254	10701353	1000	-	.	gene_id "MSTRG.38006"; transcript_id "MSTRG.38006.258"; exon_number "2";
chr12	StringTie	exon	10701960	10702131	1000	-	.	gene_id "MSTRG.38006"; transcript_id "MSTRG.38006.258"; exon_number "3";
chr12	StringTie	exon	10704060	10704148	1000	-	.	gene_id "MSTRG.38006"; transcript_id "MSTRG.38006.258"; exon_number "4";
chr12	StringTie	exon	10709908	10710114	1000	-	.	gene_id "MSTRG.38006"; transcript_id "MSTRG.38006.258"; exon_number "5";
chr12	StringTie	exon	10713211	10713333	1000	-	.	gene_id "MSTRG.38006"; transcript_id "MSTRG.38006.258"; exon_number "6";
chr12	StringTie	exon	10715694	10715783	1000	-	.	gene_id "MSTRG.38006"; transcript_id "MSTRG.38006.258"; exon_number "7";
chr12	StringTie	exon	10718088	10718121	1000	-	.	gene_id "MSTRG.38006"; transcript_id "MSTRG.38006.258"; exon_number "8";
chr12	StringTie	exon	10719080	10719143	1000	-	.	gene_id "MSTRG.38006"; transcript_id "MSTRG.38006.258"; exon_number "9";
chr12	StringTie	exon	10722850	10723238	1000	-	.	gene_id "MSTRG.38006"; transcript_id "MSTRG.38006.258"; exon_number "10";
chr12	StringTie	transcript	10699078	10723660	1000	-	.	gene_id "MSTRG.38006"; transcript_id "MSTRG.38006.259";
chr12	StringTie	exon	10699078	10699654	1000	-	.	gene_id "MSTRG.38006"; transcript_id "MSTRG.38006.259"; exon_number "1";
chr12	StringTie	exon	10701254	10701353	1000	-	.	gene_id "MSTRG.38006"; transcript_id "MSTRG.38006.259"; exon_number "2";
chr12	StringTie	exon	10701960	10702134	1000	-	.	gene_id "MSTRG.38006"; transcript_id "MSTRG.38006.259"; exon_number "3";
chr12	StringTie	exon	10704051	10704148	1000	-	.	gene_id "MSTRG.38006"; transcript_id "MSTRG.38006.259"; exon_number "4";
chr12	StringTie	exon	10709908	10710114	1000	-	.	gene_id "MSTRG.38006"; transcript_id "MSTRG.38006.259"; exon_number "5";
chr12	StringTie	exon	10713211	10713333	1000	-	.	gene_id "MSTRG.38006"; transcript_id "MSTRG.38006.259"; exon_number "6";
chr12	StringTie	exon	10715694	10715783	1000	-	.	gene_id "MSTRG.38006"; transcript_id "MSTRG.38006.259"; exon_number "7";
chr12	StringTie	exon	10718088	10718121	1000	-	.	gene_id "MSTRG.38006"; transcript_id "MSTRG.38006.259"; exon_number "8";
chr12	StringTie	exon	10719080	10719143	1000	-	.	gene_id "MSTRG.38006"; transcript_id "MSTRG.38006.259"; exon_number "9";
chr12	StringTie	exon	10722850	10723048	1000	-	.	gene_id "MSTRG.38006"; transcript_id "MSTRG.38006.259"; exon_number "10";
chr12	StringTie	exon	10723094	10723660	1000	-	.	gene_id "MSTRG.38006"; transcript_id "MSTRG.38006.259"; exon_number "11";
chr12	StringTie	transcript	10698969	10725341	1000	-	.	gene_id "MSTRG.38006"; transcript_id "MSTRG.38006.26";
chr12	StringTie	exon	10698969	10699654	1000	-	.	gene_id "MSTRG.38006"; transcript_id "MSTRG.38006.26"; exon_number "1";
chr12	StringTie	exon	10701254	10701353	1000	-	.	gene_id "MSTRG.38006"; transcript_id "MSTRG.38006.26"; exon_number "2";
chr12	StringTie	exon	10701960	10702134	1000	-	.	gene_id "MSTRG.38006"; transcript_id "MSTRG.38006.26"; exon_number "3";
chr12	StringTie	exon	10704051	10704148	1000	-	.	gene_id "MSTRG.38006"; transcript_id "MSTRG.38006.26"; exon_number "4";
chr12	StringTie	exon	10713211	10713333	1000	-	.	gene_id "MSTRG.38006"; transcript_id "MSTRG.38006.26"; exon_number "5";
chr12	StringTie	exon	10715694	10715783	1000	-	.	gene_id "MSTRG.38006"; transcript_id "MSTRG.38006.26"; exon_number "6";
chr12	StringTie	exon	10718088	10718121	1000	-	.	gene_id "MSTRG.38006"; transcript_id "MSTRG.38006.26"; exon_number "7";
chr12	StringTie	exon	10719080	10719143	1000	-	.	gene_id "MSTRG.38006"; transcript_id "MSTRG.38006.26"; exon_number "8";
chr12	StringTie	exon	10722655	10723321	1000	-	.	gene_id "MSTRG.38006"; transcript_id "MSTRG.38006.26"; exon_number "9";
chr12	StringTie	exon	10724004	10725341	1000	-	.	gene_id "MSTRG.38006"; transcript_id "MSTRG.38006.26"; exon_number "10";
chr12	StringTie	transcript	10699080	10718114	1000	-	.	gene_id "MSTRG.38006"; transcript_id "MSTRG.38006.260";
chr12	StringTie	exon	10699080	10699654	1000	-	.	gene_id "MSTRG.38006"; transcript_id "MSTRG.38006.260"; exon_number "1";
chr12	StringTie	exon	10701254	10701353	1000	-	.	gene_id "MSTRG.38006"; transcript_id "MSTRG.38006.260"; exon_number "2";
chr12	StringTie	exon	10701960	10702131	1000	-	.	gene_id "MSTRG.38006"; transcript_id "MSTRG.38006.260"; exon_number "3";
chr12	StringTie	exon	10704051	10704148	1000	-	.	gene_id "MSTRG.38006"; transcript_id "MSTRG.38006.260"; exon_number "4";
chr12	StringTie	exon	10709908	10710788	1000	-	.	gene_id "MSTRG.38006"; transcript_id "MSTRG.38006.260"; exon_number "5";
chr12	StringTie	exon	10713211	10713333	1000	-	.	gene_id "MSTRG.38006"; transcript_id "MSTRG.38006.260"; exon_number "6";
chr12	StringTie	exon	10715694	10715783	1000	-	.	gene_id "MSTRG.38006"; transcript_id "MSTRG.38006.260"; exon_number "7";
chr12	StringTie	exon	10717713	10717777	1000	-	.	gene_id "MSTRG.38006"; transcript_id "MSTRG.38006.260"; exon_number "8";
chr12	StringTie	exon	10718088	10718114	1000	-	.	gene_id "MSTRG.38006"; transcript_id "MSTRG.38006.260"; exon_number "9";
chr12	StringTie	transcript	10699080	10723227	1000	-	.	gene_id "MSTRG.38006"; transcript_id "MSTRG.38006.261";
chr12	StringTie	exon	10699080	10699293	1000	-	.	gene_id "MSTRG.38006"; transcript_id "MSTRG.38006.261"; exon_number "1";
chr12	StringTie	exon	10699404	10699654	1000	-	.	gene_id "MSTRG.38006"; transcript_id "MSTRG.38006.261"; exon_number "2";
chr12	StringTie	exon	10701254	10701353	1000	-	.	gene_id "MSTRG.38006"; transcript_id "MSTRG.38006.261"; exon_number "3";
chr12	StringTie	exon	10701960	10702134	1000	-	.	gene_id "MSTRG.38006"; transcript_id "MSTRG.38006.261"; exon_number "4";
chr12	StringTie	exon	10704051	10704148	1000	-	.	gene_id "MSTRG.38006"; transcript_id "MSTRG.38006.261"; exon_number "5";
chr12	StringTie	exon	10713211	10713333	1000	-	.	gene_id "MSTRG.38006"; transcript_id "MSTRG.38006.261"; exon_number "6";
chr12	StringTie	exon	10715694	10715783	1000	-	.	gene_id "MSTRG.38006"; transcript_id "MSTRG.38006.261"; exon_number "7";
chr12	StringTie	exon	10718088	10718121	1000	-	.	gene_id "MSTRG.38006"; transcript_id "MSTRG.38006.261"; exon_number "8";
chr12	StringTie	exon	10719080	10719143	1000	-	.	gene_id "MSTRG.38006"; transcript_id "MSTRG.38006.261"; exon_number "9";
chr12	StringTie	exon	10722850	10723227	1000	-	.	gene_id "MSTRG.38006"; transcript_id "MSTRG.38006.261"; exon_number "10";
chr12	StringTie	transcript	10699080	10722309	1000	-	.	gene_id "MSTRG.38006"; transcript_id "MSTRG.38006.262";
chr12	StringTie	exon	10699080	10699654	1000	-	.	gene_id "MSTRG.38006"; transcript_id "MSTRG.38006.262"; exon_number "1";
chr12	StringTie	exon	10701254	10701353	1000	-	.	gene_id "MSTRG.38006"; transcript_id "MSTRG.38006.262"; exon_number "2";
chr12	StringTie	exon	10701960	10702134	1000	-	.	gene_id "MSTRG.38006"; transcript_id "MSTRG.38006.262"; exon_number "3";
chr12	StringTie	exon	10704060	10704148	1000	-	.	gene_id "MSTRG.38006"; transcript_id "MSTRG.38006.262"; exon_number "4";
chr12	StringTie	exon	10709908	10710788	1000	-	.	gene_id "MSTRG.38006"; transcript_id "MSTRG.38006.262"; exon_number "5";
chr12	StringTie	exon	10713211	10713333	1000	-	.	gene_id "MSTRG.38006"; transcript_id "MSTRG.38006.262"; exon_number "6";
chr12	StringTie	exon	10715694	10715783	1000	-	.	gene_id "MSTRG.38006"; transcript_id "MSTRG.38006.262"; exon_number "7";
chr12	StringTie	exon	10718088	10718121	1000	-	.	gene_id "MSTRG.38006"; transcript_id "MSTRG.38006.262"; exon_number "8";
chr12	StringTie	exon	10719080	10719143	1000	-	.	gene_id "MSTRG.38006"; transcript_id "MSTRG.38006.262"; exon_number "9";
chr12	StringTie	exon	10722067	10722309	1000	-	.	gene_id "MSTRG.38006"; transcript_id "MSTRG.38006.262"; exon_number "10";
chr12	StringTie	transcript	10699080	10724069	1000	-	.	gene_id "MSTRG.38006"; transcript_id "MSTRG.38006.263";
chr12	StringTie	exon	10699080	10700288	1000	-	.	gene_id "MSTRG.38006"; transcript_id "MSTRG.38006.263"; exon_number "1";
chr12	StringTie	exon	10701254	10701353	1000	-	.	gene_id "MSTRG.38006"; transcript_id "MSTRG.38006.263"; exon_number "2";
chr12	StringTie	exon	10701960	10702134	1000	-	.	gene_id "MSTRG.38006"; transcript_id "MSTRG.38006.263"; exon_number "3";
chr12	StringTie	exon	10704051	10704148	1000	-	.	gene_id "MSTRG.38006"; transcript_id "MSTRG.38006.263"; exon_number "4";
chr12	StringTie	exon	10709908	10710114	1000	-	.	gene_id "MSTRG.38006"; transcript_id "MSTRG.38006.263"; exon_number "5";
chr12	StringTie	exon	10713211	10713333	1000	-	.	gene_id "MSTRG.38006"; transcript_id "MSTRG.38006.263"; exon_number "6";
chr12	StringTie	exon	10715694	10715783	1000	-	.	gene_id "MSTRG.38006"; transcript_id "MSTRG.38006.263"; exon_number "7";
chr12	StringTie	exon	10718088	10718121	1000	-	.	gene_id "MSTRG.38006"; transcript_id "MSTRG.38006.263"; exon_number "8";
chr12	StringTie	exon	10719080	10719143	1000	-	.	gene_id "MSTRG.38006"; transcript_id "MSTRG.38006.263"; exon_number "9";
chr12	StringTie	exon	10724004	10724069	1000	-	.	gene_id "MSTRG.38006"; transcript_id "MSTRG.38006.263"; exon_number "10";
chr12	StringTie	transcript	10699080	10723660	1000	-	.	gene_id "MSTRG.38006"; transcript_id "MSTRG.38006.264";
chr12	StringTie	exon	10699080	10699654	1000	-	.	gene_id "MSTRG.38006"; transcript_id "MSTRG.38006.264"; exon_number "1";
chr12	StringTie	exon	10701254	10701353	1000	-	.	gene_id "MSTRG.38006"; transcript_id "MSTRG.38006.264"; exon_number "2";
chr12	StringTie	exon	10701960	10702134	1000	-	.	gene_id "MSTRG.38006"; transcript_id "MSTRG.38006.264"; exon_number "3";
chr12	StringTie	exon	10704051	10704148	1000	-	.	gene_id "MSTRG.38006"; transcript_id "MSTRG.38006.264"; exon_number "4";
chr12	StringTie	exon	10709908	10710114	1000	-	.	gene_id "MSTRG.38006"; transcript_id "MSTRG.38006.264"; exon_number "5";
chr12	StringTie	exon	10713211	10713333	1000	-	.	gene_id "MSTRG.38006"; transcript_id "MSTRG.38006.264"; exon_number "6";
chr12	StringTie	exon	10715694	10715783	1000	-	.	gene_id "MSTRG.38006"; transcript_id "MSTRG.38006.264"; exon_number "7";
chr12	StringTie	exon	10718088	10718121	1000	-	.	gene_id "MSTRG.38006"; transcript_id "MSTRG.38006.264"; exon_number "8";
chr12	StringTie	exon	10719080	10719143	1000	-	.	gene_id "MSTRG.38006"; transcript_id "MSTRG.38006.264"; exon_number "9";
chr12	StringTie	exon	10722850	10723048	1000	-	.	gene_id "MSTRG.38006"; transcript_id "MSTRG.38006.264"; exon_number "10";
chr12	StringTie	exon	10723163	10723660	1000	-	.	gene_id "MSTRG.38006"; transcript_id "MSTRG.38006.264"; exon_number "11";
chr12	StringTie	transcript	10699081	10723384	1000	-	.	gene_id "MSTRG.38006"; transcript_id "MSTRG.38006.265";
chr12	StringTie	exon	10699081	10699654	1000	-	.	gene_id "MSTRG.38006"; transcript_id "MSTRG.38006.265"; exon_number "1";
chr12	StringTie	exon	10701254	10701347	1000	-	.	gene_id "MSTRG.38006"; transcript_id "MSTRG.38006.265"; exon_number "2";
chr12	StringTie	exon	10715694	10715783	1000	-	.	gene_id "MSTRG.38006"; transcript_id "MSTRG.38006.265"; exon_number "3";
chr12	StringTie	exon	10718088	10718121	1000	-	.	gene_id "MSTRG.38006"; transcript_id "MSTRG.38006.265"; exon_number "4";
chr12	StringTie	exon	10719080	10719143	1000	-	.	gene_id "MSTRG.38006"; transcript_id "MSTRG.38006.265"; exon_number "5";
chr12	StringTie	exon	10722850	10723384	1000	-	.	gene_id "MSTRG.38006"; transcript_id "MSTRG.38006.265"; exon_number "6";
chr12	StringTie	transcript	10699081	10723347	1000	-	.	gene_id "MSTRG.38006"; transcript_id "MSTRG.38006.266";
chr12	StringTie	exon	10699081	10699654	1000	-	.	gene_id "MSTRG.38006"; transcript_id "MSTRG.38006.266"; exon_number "1";
chr12	StringTie	exon	10701254	10701353	1000	-	.	gene_id "MSTRG.38006"; transcript_id "MSTRG.38006.266"; exon_number "2";
chr12	StringTie	exon	10701960	10702134	1000	-	.	gene_id "MSTRG.38006"; transcript_id "MSTRG.38006.266"; exon_number "3";
chr12	StringTie	exon	10704051	10704148	1000	-	.	gene_id "MSTRG.38006"; transcript_id "MSTRG.38006.266"; exon_number "4";
chr12	StringTie	exon	10715694	10715783	1000	-	.	gene_id "MSTRG.38006"; transcript_id "MSTRG.38006.266"; exon_number "5";
chr12	StringTie	exon	10718088	10718121	1000	-	.	gene_id "MSTRG.38006"; transcript_id "MSTRG.38006.266"; exon_number "6";
chr12	StringTie	exon	10719080	10719143	1000	-	.	gene_id "MSTRG.38006"; transcript_id "MSTRG.38006.266"; exon_number "7";
chr12	StringTie	exon	10722850	10723347	1000	-	.	gene_id "MSTRG.38006"; transcript_id "MSTRG.38006.266"; exon_number "8";
chr12	StringTie	transcript	10699081	10723347	1000	-	.	gene_id "MSTRG.38006"; transcript_id "MSTRG.38006.267";
chr12	StringTie	exon	10699081	10699654	1000	-	.	gene_id "MSTRG.38006"; transcript_id "MSTRG.38006.267"; exon_number "1";
chr12	StringTie	exon	10701254	10701353	1000	-	.	gene_id "MSTRG.38006"; transcript_id "MSTRG.38006.267"; exon_number "2";
chr12	StringTie	exon	10701960	10702134	1000	-	.	gene_id "MSTRG.38006"; transcript_id "MSTRG.38006.267"; exon_number "3";
chr12	StringTie	exon	10704051	10704148	1000	-	.	gene_id "MSTRG.38006"; transcript_id "MSTRG.38006.267"; exon_number "4";
chr12	StringTie	exon	10709908	10710114	1000	-	.	gene_id "MSTRG.38006"; transcript_id "MSTRG.38006.267"; exon_number "5";
chr12	StringTie	exon	10715694	10715783	1000	-	.	gene_id "MSTRG.38006"; transcript_id "MSTRG.38006.267"; exon_number "6";
chr12	StringTie	exon	10718088	10718121	1000	-	.	gene_id "MSTRG.38006"; transcript_id "MSTRG.38006.267"; exon_number "7";
chr12	StringTie	exon	10719080	10719143	1000	-	.	gene_id "MSTRG.38006"; transcript_id "MSTRG.38006.267"; exon_number "8";
chr12	StringTie	exon	10722850	10723347	1000	-	.	gene_id "MSTRG.38006"; transcript_id "MSTRG.38006.267"; exon_number "9";
chr12	StringTie	transcript	10699082	10723500	1000	-	.	gene_id "MSTRG.38006"; transcript_id "MSTRG.38006.268";
chr12	StringTie	exon	10699082	10700288	1000	-	.	gene_id "MSTRG.38006"; transcript_id "MSTRG.38006.268"; exon_number "1";
chr12	StringTie	exon	10701254	10701353	1000	-	.	gene_id "MSTRG.38006"; transcript_id "MSTRG.38006.268"; exon_number "2";
chr12	StringTie	exon	10701960	10702134	1000	-	.	gene_id "MSTRG.38006"; transcript_id "MSTRG.38006.268"; exon_number "3";
chr12	StringTie	exon	10704051	10704148	1000	-	.	gene_id "MSTRG.38006"; transcript_id "MSTRG.38006.268"; exon_number "4";
chr12	StringTie	exon	10713211	10713333	1000	-	.	gene_id "MSTRG.38006"; transcript_id "MSTRG.38006.268"; exon_number "5";
chr12	StringTie	exon	10715694	10715783	1000	-	.	gene_id "MSTRG.38006"; transcript_id "MSTRG.38006.268"; exon_number "6";
chr12	StringTie	exon	10718088	10718121	1000	-	.	gene_id "MSTRG.38006"; transcript_id "MSTRG.38006.268"; exon_number "7";
chr12	StringTie	exon	10719080	10719143	1000	-	.	gene_id "MSTRG.38006"; transcript_id "MSTRG.38006.268"; exon_number "8";
chr12	StringTie	exon	10722850	10723500	1000	-	.	gene_id "MSTRG.38006"; transcript_id "MSTRG.38006.268"; exon_number "9";
chr12	StringTie	transcript	10699082	10719216	1000	-	.	gene_id "MSTRG.38006"; transcript_id "MSTRG.38006.269";
chr12	StringTie	exon	10699082	10699654	1000	-	.	gene_id "MSTRG.38006"; transcript_id "MSTRG.38006.269"; exon_number "1";
chr12	StringTie	exon	10701254	10701361	1000	-	.	gene_id "MSTRG.38006"; transcript_id "MSTRG.38006.269"; exon_number "2";
chr12	StringTie	exon	10701960	10702134	1000	-	.	gene_id "MSTRG.38006"; transcript_id "MSTRG.38006.269"; exon_number "3";
chr12	StringTie	exon	10704060	10704148	1000	-	.	gene_id "MSTRG.38006"; transcript_id "MSTRG.38006.269"; exon_number "4";
chr12	StringTie	exon	10709908	10710114	1000	-	.	gene_id "MSTRG.38006"; transcript_id "MSTRG.38006.269"; exon_number "5";
chr12	StringTie	exon	10713211	10713333	1000	-	.	gene_id "MSTRG.38006"; transcript_id "MSTRG.38006.269"; exon_number "6";
chr12	StringTie	exon	10715694	10715783	1000	-	.	gene_id "MSTRG.38006"; transcript_id "MSTRG.38006.269"; exon_number "7";
chr12	StringTie	exon	10718088	10718121	1000	-	.	gene_id "MSTRG.38006"; transcript_id "MSTRG.38006.269"; exon_number "8";
chr12	StringTie	exon	10719080	10719216	1000	-	.	gene_id "MSTRG.38006"; transcript_id "MSTRG.38006.269"; exon_number "9";
chr12	StringTie	transcript	10698969	10723620	1000	-	.	gene_id "MSTRG.38006"; transcript_id "MSTRG.38006.27";
chr12	StringTie	exon	10698969	10699654	1000	-	.	gene_id "MSTRG.38006"; transcript_id "MSTRG.38006.27"; exon_number "1";
chr12	StringTie	exon	10701254	10701353	1000	-	.	gene_id "MSTRG.38006"; transcript_id "MSTRG.38006.27"; exon_number "2";
chr12	StringTie	exon	10701960	10702134	1000	-	.	gene_id "MSTRG.38006"; transcript_id "MSTRG.38006.27"; exon_number "3";
chr12	StringTie	exon	10704051	10704148	1000	-	.	gene_id "MSTRG.38006"; transcript_id "MSTRG.38006.27"; exon_number "4";
chr12	StringTie	exon	10709908	10710114	1000	-	.	gene_id "MSTRG.38006"; transcript_id "MSTRG.38006.27"; exon_number "5";
chr12	StringTie	exon	10713211	10713333	1000	-	.	gene_id "MSTRG.38006"; transcript_id "MSTRG.38006.27"; exon_number "6";
chr12	StringTie	exon	10715694	10715783	1000	-	.	gene_id "MSTRG.38006"; transcript_id "MSTRG.38006.27"; exon_number "7";
chr12	StringTie	exon	10718088	10718121	1000	-	.	gene_id "MSTRG.38006"; transcript_id "MSTRG.38006.27"; exon_number "8";
chr12	StringTie	exon	10719080	10719143	1000	-	.	gene_id "MSTRG.38006"; transcript_id "MSTRG.38006.27"; exon_number "9";
chr12	StringTie	exon	10722478	10723620	1000	-	.	gene_id "MSTRG.38006"; transcript_id "MSTRG.38006.27"; exon_number "10";
chr12	StringTie	transcript	10699082	10722793	1000	-	.	gene_id "MSTRG.38006"; transcript_id "MSTRG.38006.270";
chr12	StringTie	exon	10699082	10699643	1000	-	.	gene_id "MSTRG.38006"; transcript_id "MSTRG.38006.270"; exon_number "1";
chr12	StringTie	exon	10701254	10701353	1000	-	.	gene_id "MSTRG.38006"; transcript_id "MSTRG.38006.270"; exon_number "2";
chr12	StringTie	exon	10701960	10702134	1000	-	.	gene_id "MSTRG.38006"; transcript_id "MSTRG.38006.270"; exon_number "3";
chr12	StringTie	exon	10704051	10704148	1000	-	.	gene_id "MSTRG.38006"; transcript_id "MSTRG.38006.270"; exon_number "4";
chr12	StringTie	exon	10713211	10713333	1000	-	.	gene_id "MSTRG.38006"; transcript_id "MSTRG.38006.270"; exon_number "5";
chr12	StringTie	exon	10715694	10715783	1000	-	.	gene_id "MSTRG.38006"; transcript_id "MSTRG.38006.270"; exon_number "6";
chr12	StringTie	exon	10718088	10718121	1000	-	.	gene_id "MSTRG.38006"; transcript_id "MSTRG.38006.270"; exon_number "7";
chr12	StringTie	exon	10719080	10719143	1000	-	.	gene_id "MSTRG.38006"; transcript_id "MSTRG.38006.270"; exon_number "8";
chr12	StringTie	exon	10722655	10722793	1000	-	.	gene_id "MSTRG.38006"; transcript_id "MSTRG.38006.270"; exon_number "9";
chr12	StringTie	transcript	10699082	10723645	1000	-	.	gene_id "MSTRG.38006"; transcript_id "MSTRG.38006.271";
chr12	StringTie	exon	10699082	10699654	1000	-	.	gene_id "MSTRG.38006"; transcript_id "MSTRG.38006.271"; exon_number "1";
chr12	StringTie	exon	10701254	10701353	1000	-	.	gene_id "MSTRG.38006"; transcript_id "MSTRG.38006.271"; exon_number "2";
chr12	StringTie	exon	10701960	10702134	1000	-	.	gene_id "MSTRG.38006"; transcript_id "MSTRG.38006.271"; exon_number "3";
chr12	StringTie	exon	10704051	10704148	1000	-	.	gene_id "MSTRG.38006"; transcript_id "MSTRG.38006.271"; exon_number "4";
chr12	StringTie	exon	10709908	10710102	1000	-	.	gene_id "MSTRG.38006"; transcript_id "MSTRG.38006.271"; exon_number "5";
chr12	StringTie	exon	10715744	10715783	1000	-	.	gene_id "MSTRG.38006"; transcript_id "MSTRG.38006.271"; exon_number "6";
chr12	StringTie	exon	10718088	10718121	1000	-	.	gene_id "MSTRG.38006"; transcript_id "MSTRG.38006.271"; exon_number "7";
chr12	StringTie	exon	10719080	10719143	1000	-	.	gene_id "MSTRG.38006"; transcript_id "MSTRG.38006.271"; exon_number "8";
chr12	StringTie	exon	10722850	10723645	1000	-	.	gene_id "MSTRG.38006"; transcript_id "MSTRG.38006.271"; exon_number "9";
chr12	StringTie	transcript	10699082	10723549	1000	-	.	gene_id "MSTRG.38006"; transcript_id "MSTRG.38006.272";
chr12	StringTie	exon	10699082	10699654	1000	-	.	gene_id "MSTRG.38006"; transcript_id "MSTRG.38006.272"; exon_number "1";
chr12	StringTie	exon	10701254	10701353	1000	-	.	gene_id "MSTRG.38006"; transcript_id "MSTRG.38006.272"; exon_number "2";
chr12	StringTie	exon	10701960	10702134	1000	-	.	gene_id "MSTRG.38006"; transcript_id "MSTRG.38006.272"; exon_number "3";
chr12	StringTie	exon	10704060	10704148	1000	-	.	gene_id "MSTRG.38006"; transcript_id "MSTRG.38006.272"; exon_number "4";
chr12	StringTie	exon	10713211	10713333	1000	-	.	gene_id "MSTRG.38006"; transcript_id "MSTRG.38006.272"; exon_number "5";
chr12	StringTie	exon	10715694	10715783	1000	-	.	gene_id "MSTRG.38006"; transcript_id "MSTRG.38006.272"; exon_number "6";
chr12	StringTie	exon	10718088	10718121	1000	-	.	gene_id "MSTRG.38006"; transcript_id "MSTRG.38006.272"; exon_number "7";
chr12	StringTie	exon	10719080	10719143	1000	-	.	gene_id "MSTRG.38006"; transcript_id "MSTRG.38006.272"; exon_number "8";
chr12	StringTie	exon	10722850	10722985	1000	-	.	gene_id "MSTRG.38006"; transcript_id "MSTRG.38006.272"; exon_number "9";
chr12	StringTie	exon	10723061	10723549	1000	-	.	gene_id "MSTRG.38006"; transcript_id "MSTRG.38006.272"; exon_number "10";
chr12	StringTie	transcript	10699082	10721151	1000	-	.	gene_id "MSTRG.38006"; transcript_id "MSTRG.38006.273";
chr12	StringTie	exon	10699082	10699654	1000	-	.	gene_id "MSTRG.38006"; transcript_id "MSTRG.38006.273"; exon_number "1";
chr12	StringTie	exon	10701254	10701353	1000	-	.	gene_id "MSTRG.38006"; transcript_id "MSTRG.38006.273"; exon_number "2";
chr12	StringTie	exon	10701960	10702134	1000	-	.	gene_id "MSTRG.38006"; transcript_id "MSTRG.38006.273"; exon_number "3";
chr12	StringTie	exon	10704060	10704148	1000	-	.	gene_id "MSTRG.38006"; transcript_id "MSTRG.38006.273"; exon_number "4";
chr12	StringTie	exon	10709908	10710788	1000	-	.	gene_id "MSTRG.38006"; transcript_id "MSTRG.38006.273"; exon_number "5";
chr12	StringTie	exon	10713211	10713333	1000	-	.	gene_id "MSTRG.38006"; transcript_id "MSTRG.38006.273"; exon_number "6";
chr12	StringTie	exon	10715694	10715783	1000	-	.	gene_id "MSTRG.38006"; transcript_id "MSTRG.38006.273"; exon_number "7";
chr12	StringTie	exon	10718088	10718121	1000	-	.	gene_id "MSTRG.38006"; transcript_id "MSTRG.38006.273"; exon_number "8";
chr12	StringTie	exon	10719080	10719143	1000	-	.	gene_id "MSTRG.38006"; transcript_id "MSTRG.38006.273"; exon_number "9";
chr12	StringTie	exon	10720791	10721151	1000	-	.	gene_id "MSTRG.38006"; transcript_id "MSTRG.38006.273"; exon_number "10";
chr12	StringTie	transcript	10699082	10723341	1000	-	.	gene_id "MSTRG.38006"; transcript_id "MSTRG.38006.274";
chr12	StringTie	exon	10699082	10699654	1000	-	.	gene_id "MSTRG.38006"; transcript_id "MSTRG.38006.274"; exon_number "1";
chr12	StringTie	exon	10701254	10701281	1000	-	.	gene_id "MSTRG.38006"; transcript_id "MSTRG.38006.274"; exon_number "2";
chr12	StringTie	exon	10701321	10701353	1000	-	.	gene_id "MSTRG.38006"; transcript_id "MSTRG.38006.274"; exon_number "3";
chr12	StringTie	exon	10701960	10702134	1000	-	.	gene_id "MSTRG.38006"; transcript_id "MSTRG.38006.274"; exon_number "4";
chr12	StringTie	exon	10704051	10704148	1000	-	.	gene_id "MSTRG.38006"; transcript_id "MSTRG.38006.274"; exon_number "5";
chr12	StringTie	exon	10709908	10710788	1000	-	.	gene_id "MSTRG.38006"; transcript_id "MSTRG.38006.274"; exon_number "6";
chr12	StringTie	exon	10713211	10713333	1000	-	.	gene_id "MSTRG.38006"; transcript_id "MSTRG.38006.274"; exon_number "7";
chr12	StringTie	exon	10715694	10715783	1000	-	.	gene_id "MSTRG.38006"; transcript_id "MSTRG.38006.274"; exon_number "8";
chr12	StringTie	exon	10718088	10718121	1000	-	.	gene_id "MSTRG.38006"; transcript_id "MSTRG.38006.274"; exon_number "9";
chr12	StringTie	exon	10719080	10719143	1000	-	.	gene_id "MSTRG.38006"; transcript_id "MSTRG.38006.274"; exon_number "10";
chr12	StringTie	exon	10722850	10723341	1000	-	.	gene_id "MSTRG.38006"; transcript_id "MSTRG.38006.274"; exon_number "11";
chr12	StringTie	transcript	10699083	10723241	1000	-	.	gene_id "MSTRG.38006"; transcript_id "MSTRG.38006.275";
chr12	StringTie	exon	10699083	10699675	1000	-	.	gene_id "MSTRG.38006"; transcript_id "MSTRG.38006.275"; exon_number "1";
chr12	StringTie	exon	10701254	10701353	1000	-	.	gene_id "MSTRG.38006"; transcript_id "MSTRG.38006.275"; exon_number "2";
chr12	StringTie	exon	10701960	10702134	1000	-	.	gene_id "MSTRG.38006"; transcript_id "MSTRG.38006.275"; exon_number "3";
chr12	StringTie	exon	10704051	10704148	1000	-	.	gene_id "MSTRG.38006"; transcript_id "MSTRG.38006.275"; exon_number "4";
chr12	StringTie	exon	10709908	10710114	1000	-	.	gene_id "MSTRG.38006"; transcript_id "MSTRG.38006.275"; exon_number "5";
chr12	StringTie	exon	10713211	10713333	1000	-	.	gene_id "MSTRG.38006"; transcript_id "MSTRG.38006.275"; exon_number "6";
chr12	StringTie	exon	10715694	10715783	1000	-	.	gene_id "MSTRG.38006"; transcript_id "MSTRG.38006.275"; exon_number "7";
chr12	StringTie	exon	10718088	10718121	1000	-	.	gene_id "MSTRG.38006"; transcript_id "MSTRG.38006.275"; exon_number "8";
chr12	StringTie	exon	10719081	10719143	1000	-	.	gene_id "MSTRG.38006"; transcript_id "MSTRG.38006.275"; exon_number "9";
chr12	StringTie	exon	10722850	10723241	1000	-	.	gene_id "MSTRG.38006"; transcript_id "MSTRG.38006.275"; exon_number "10";
chr12	StringTie	transcript	10699083	10722799	1000	-	.	gene_id "MSTRG.38006"; transcript_id "MSTRG.38006.276";
chr12	StringTie	exon	10699083	10699654	1000	-	.	gene_id "MSTRG.38006"; transcript_id "MSTRG.38006.276"; exon_number "1";
chr12	StringTie	exon	10701254	10701347	1000	-	.	gene_id "MSTRG.38006"; transcript_id "MSTRG.38006.276"; exon_number "2";
chr12	StringTie	exon	10701960	10702134	1000	-	.	gene_id "MSTRG.38006"; transcript_id "MSTRG.38006.276"; exon_number "3";
chr12	StringTie	exon	10704051	10704148	1000	-	.	gene_id "MSTRG.38006"; transcript_id "MSTRG.38006.276"; exon_number "4";
chr12	StringTie	exon	10709908	10710114	1000	-	.	gene_id "MSTRG.38006"; transcript_id "MSTRG.38006.276"; exon_number "5";
chr12	StringTie	exon	10713211	10713333	1000	-	.	gene_id "MSTRG.38006"; transcript_id "MSTRG.38006.276"; exon_number "6";
chr12	StringTie	exon	10715694	10715783	1000	-	.	gene_id "MSTRG.38006"; transcript_id "MSTRG.38006.276"; exon_number "7";
chr12	StringTie	exon	10718088	10718121	1000	-	.	gene_id "MSTRG.38006"; transcript_id "MSTRG.38006.276"; exon_number "8";
chr12	StringTie	exon	10719080	10719143	1000	-	.	gene_id "MSTRG.38006"; transcript_id "MSTRG.38006.276"; exon_number "9";
chr12	StringTie	exon	10722655	10722799	1000	-	.	gene_id "MSTRG.38006"; transcript_id "MSTRG.38006.276"; exon_number "10";
chr12	StringTie	transcript	10699083	10723627	1000	-	.	gene_id "MSTRG.38006"; transcript_id "MSTRG.38006.277";
chr12	StringTie	exon	10699083	10699654	1000	-	.	gene_id "MSTRG.38006"; transcript_id "MSTRG.38006.277"; exon_number "1";
chr12	StringTie	exon	10701254	10701353	1000	-	.	gene_id "MSTRG.38006"; transcript_id "MSTRG.38006.277"; exon_number "2";
chr12	StringTie	exon	10701960	10702134	1000	-	.	gene_id "MSTRG.38006"; transcript_id "MSTRG.38006.277"; exon_number "3";
chr12	StringTie	exon	10704051	10704148	1000	-	.	gene_id "MSTRG.38006"; transcript_id "MSTRG.38006.277"; exon_number "4";
chr12	StringTie	exon	10709908	10710788	1000	-	.	gene_id "MSTRG.38006"; transcript_id "MSTRG.38006.277"; exon_number "5";
chr12	StringTie	exon	10713211	10713333	1000	-	.	gene_id "MSTRG.38006"; transcript_id "MSTRG.38006.277"; exon_number "6";
chr12	StringTie	exon	10715694	10715783	1000	-	.	gene_id "MSTRG.38006"; transcript_id "MSTRG.38006.277"; exon_number "7";
chr12	StringTie	exon	10718088	10718121	1000	-	.	gene_id "MSTRG.38006"; transcript_id "MSTRG.38006.277"; exon_number "8";
chr12	StringTie	exon	10719080	10719143	1000	-	.	gene_id "MSTRG.38006"; transcript_id "MSTRG.38006.277"; exon_number "9";
chr12	StringTie	exon	10722850	10722951	1000	-	.	gene_id "MSTRG.38006"; transcript_id "MSTRG.38006.277"; exon_number "10";
chr12	StringTie	exon	10723007	10723627	1000	-	.	gene_id "MSTRG.38006"; transcript_id "MSTRG.38006.277"; exon_number "11";
chr12	StringTie	transcript	10699083	10723627	1000	-	.	gene_id "MSTRG.38006"; transcript_id "MSTRG.38006.278";
chr12	StringTie	exon	10699083	10699654	1000	-	.	gene_id "MSTRG.38006"; transcript_id "MSTRG.38006.278"; exon_number "1";
chr12	StringTie	exon	10701254	10701353	1000	-	.	gene_id "MSTRG.38006"; transcript_id "MSTRG.38006.278"; exon_number "2";
chr12	StringTie	exon	10701960	10702134	1000	-	.	gene_id "MSTRG.38006"; transcript_id "MSTRG.38006.278"; exon_number "3";
chr12	StringTie	exon	10704051	10704148	1000	-	.	gene_id "MSTRG.38006"; transcript_id "MSTRG.38006.278"; exon_number "4";
chr12	StringTie	exon	10709908	10710114	1000	-	.	gene_id "MSTRG.38006"; transcript_id "MSTRG.38006.278"; exon_number "5";
chr12	StringTie	exon	10713211	10713333	1000	-	.	gene_id "MSTRG.38006"; transcript_id "MSTRG.38006.278"; exon_number "6";
chr12	StringTie	exon	10715694	10715783	1000	-	.	gene_id "MSTRG.38006"; transcript_id "MSTRG.38006.278"; exon_number "7";
chr12	StringTie	exon	10718088	10718121	1000	-	.	gene_id "MSTRG.38006"; transcript_id "MSTRG.38006.278"; exon_number "8";
chr12	StringTie	exon	10719080	10719143	1000	-	.	gene_id "MSTRG.38006"; transcript_id "MSTRG.38006.278"; exon_number "9";
chr12	StringTie	exon	10722850	10723102	1000	-	.	gene_id "MSTRG.38006"; transcript_id "MSTRG.38006.278"; exon_number "10";
chr12	StringTie	exon	10723201	10723627	1000	-	.	gene_id "MSTRG.38006"; transcript_id "MSTRG.38006.278"; exon_number "11";
chr12	StringTie	transcript	10699083	10723627	1000	-	.	gene_id "MSTRG.38006"; transcript_id "MSTRG.38006.279";
chr12	StringTie	exon	10699083	10699654	1000	-	.	gene_id "MSTRG.38006"; transcript_id "MSTRG.38006.279"; exon_number "1";
chr12	StringTie	exon	10701254	10701353	1000	-	.	gene_id "MSTRG.38006"; transcript_id "MSTRG.38006.279"; exon_number "2";
chr12	StringTie	exon	10701960	10702134	1000	-	.	gene_id "MSTRG.38006"; transcript_id "MSTRG.38006.279"; exon_number "3";
chr12	StringTie	exon	10704051	10704148	1000	-	.	gene_id "MSTRG.38006"; transcript_id "MSTRG.38006.279"; exon_number "4";
chr12	StringTie	exon	10709908	10710788	1000	-	.	gene_id "MSTRG.38006"; transcript_id "MSTRG.38006.279"; exon_number "5";
chr12	StringTie	exon	10713211	10713333	1000	-	.	gene_id "MSTRG.38006"; transcript_id "MSTRG.38006.279"; exon_number "6";
chr12	StringTie	exon	10715694	10715783	1000	-	.	gene_id "MSTRG.38006"; transcript_id "MSTRG.38006.279"; exon_number "7";
chr12	StringTie	exon	10718088	10718121	1000	-	.	gene_id "MSTRG.38006"; transcript_id "MSTRG.38006.279"; exon_number "8";
chr12	StringTie	exon	10719080	10719143	1000	-	.	gene_id "MSTRG.38006"; transcript_id "MSTRG.38006.279"; exon_number "9";
chr12	StringTie	exon	10722850	10723102	1000	-	.	gene_id "MSTRG.38006"; transcript_id "MSTRG.38006.279"; exon_number "10";
chr12	StringTie	exon	10723201	10723627	1000	-	.	gene_id "MSTRG.38006"; transcript_id "MSTRG.38006.279"; exon_number "11";
chr12	StringTie	transcript	10698969	10724746	1000	-	.	gene_id "MSTRG.38006"; transcript_id "MSTRG.38006.28";
chr12	StringTie	exon	10698969	10699654	1000	-	.	gene_id "MSTRG.38006"; transcript_id "MSTRG.38006.28"; exon_number "1";
chr12	StringTie	exon	10701254	10701353	1000	-	.	gene_id "MSTRG.38006"; transcript_id "MSTRG.38006.28"; exon_number "2";
chr12	StringTie	exon	10701960	10702134	1000	-	.	gene_id "MSTRG.38006"; transcript_id "MSTRG.38006.28"; exon_number "3";
chr12	StringTie	exon	10704051	10704148	1000	-	.	gene_id "MSTRG.38006"; transcript_id "MSTRG.38006.28"; exon_number "4";
chr12	StringTie	exon	10709908	10710114	1000	-	.	gene_id "MSTRG.38006"; transcript_id "MSTRG.38006.28"; exon_number "5";
chr12	StringTie	exon	10713211	10713333	1000	-	.	gene_id "MSTRG.38006"; transcript_id "MSTRG.38006.28"; exon_number "6";
chr12	StringTie	exon	10715694	10715783	1000	-	.	gene_id "MSTRG.38006"; transcript_id "MSTRG.38006.28"; exon_number "7";
chr12	StringTie	exon	10718088	10718121	1000	-	.	gene_id "MSTRG.38006"; transcript_id "MSTRG.38006.28"; exon_number "8";
chr12	StringTie	exon	10719080	10719143	1000	-	.	gene_id "MSTRG.38006"; transcript_id "MSTRG.38006.28"; exon_number "9";
chr12	StringTie	exon	10722850	10723647	1000	-	.	gene_id "MSTRG.38006"; transcript_id "MSTRG.38006.28"; exon_number "10";
chr12	StringTie	exon	10724004	10724746	1000	-	.	gene_id "MSTRG.38006"; transcript_id "MSTRG.38006.28"; exon_number "11";
chr12	StringTie	transcript	10699083	10733014	1000	-	.	gene_id "MSTRG.38006"; transcript_id "MSTRG.38006.280";
chr12	StringTie	exon	10699083	10699654	1000	-	.	gene_id "MSTRG.38006"; transcript_id "MSTRG.38006.280"; exon_number "1";
chr12	StringTie	exon	10701254	10701353	1000	-	.	gene_id "MSTRG.38006"; transcript_id "MSTRG.38006.280"; exon_number "2";
chr12	StringTie	exon	10701960	10702134	1000	-	.	gene_id "MSTRG.38006"; transcript_id "MSTRG.38006.280"; exon_number "3";
chr12	StringTie	exon	10704051	10704148	1000	-	.	gene_id "MSTRG.38006"; transcript_id "MSTRG.38006.280"; exon_number "4";
chr12	StringTie	exon	10709908	10710114	1000	-	.	gene_id "MSTRG.38006"; transcript_id "MSTRG.38006.280"; exon_number "5";
chr12	StringTie	exon	10713211	10713333	1000	-	.	gene_id "MSTRG.38006"; transcript_id "MSTRG.38006.280"; exon_number "6";
chr12	StringTie	exon	10715694	10715783	1000	-	.	gene_id "MSTRG.38006"; transcript_id "MSTRG.38006.280"; exon_number "7";
chr12	StringTie	exon	10718088	10718121	1000	-	.	gene_id "MSTRG.38006"; transcript_id "MSTRG.38006.280"; exon_number "8";
chr12	StringTie	exon	10719080	10719143	1000	-	.	gene_id "MSTRG.38006"; transcript_id "MSTRG.38006.280"; exon_number "9";
chr12	StringTie	exon	10731018	10731172	1000	-	.	gene_id "MSTRG.38006"; transcript_id "MSTRG.38006.280"; exon_number "10";
chr12	StringTie	exon	10732971	10733014	1000	-	.	gene_id "MSTRG.38006"; transcript_id "MSTRG.38006.280"; exon_number "11";
chr12	StringTie	transcript	10699084	10718115	1000	-	.	gene_id "MSTRG.38006"; transcript_id "MSTRG.38006.281";
chr12	StringTie	exon	10699084	10700288	1000	-	.	gene_id "MSTRG.38006"; transcript_id "MSTRG.38006.281"; exon_number "1";
chr12	StringTie	exon	10701254	10701353	1000	-	.	gene_id "MSTRG.38006"; transcript_id "MSTRG.38006.281"; exon_number "2";
chr12	StringTie	exon	10701960	10702134	1000	-	.	gene_id "MSTRG.38006"; transcript_id "MSTRG.38006.281"; exon_number "3";
chr12	StringTie	exon	10704051	10704148	1000	-	.	gene_id "MSTRG.38006"; transcript_id "MSTRG.38006.281"; exon_number "4";
chr12	StringTie	exon	10713211	10713333	1000	-	.	gene_id "MSTRG.38006"; transcript_id "MSTRG.38006.281"; exon_number "5";
chr12	StringTie	exon	10715694	10715783	1000	-	.	gene_id "MSTRG.38006"; transcript_id "MSTRG.38006.281"; exon_number "6";
chr12	StringTie	exon	10718013	10718115	1000	-	.	gene_id "MSTRG.38006"; transcript_id "MSTRG.38006.281"; exon_number "7";
chr12	StringTie	transcript	10699084	10718114	1000	-	.	gene_id "MSTRG.38006"; transcript_id "MSTRG.38006.282";
chr12	StringTie	exon	10699084	10699654	1000	-	.	gene_id "MSTRG.38006"; transcript_id "MSTRG.38006.282"; exon_number "1";
chr12	StringTie	exon	10701254	10701353	1000	-	.	gene_id "MSTRG.38006"; transcript_id "MSTRG.38006.282"; exon_number "2";
chr12	StringTie	exon	10701960	10702131	1000	-	.	gene_id "MSTRG.38006"; transcript_id "MSTRG.38006.282"; exon_number "3";
chr12	StringTie	exon	10704051	10704148	1000	-	.	gene_id "MSTRG.38006"; transcript_id "MSTRG.38006.282"; exon_number "4";
chr12	StringTie	exon	10713211	10713333	1000	-	.	gene_id "MSTRG.38006"; transcript_id "MSTRG.38006.282"; exon_number "5";
chr12	StringTie	exon	10715694	10715783	1000	-	.	gene_id "MSTRG.38006"; transcript_id "MSTRG.38006.282"; exon_number "6";
chr12	StringTie	exon	10717713	10717777	1000	-	.	gene_id "MSTRG.38006"; transcript_id "MSTRG.38006.282"; exon_number "7";
chr12	StringTie	exon	10718088	10718114	1000	-	.	gene_id "MSTRG.38006"; transcript_id "MSTRG.38006.282"; exon_number "8";
chr12	StringTie	transcript	10699084	10719306	1000	-	.	gene_id "MSTRG.38006"; transcript_id "MSTRG.38006.283";
chr12	StringTie	exon	10699084	10699653	1000	-	.	gene_id "MSTRG.38006"; transcript_id "MSTRG.38006.283"; exon_number "1";
chr12	StringTie	exon	10701254	10701353	1000	-	.	gene_id "MSTRG.38006"; transcript_id "MSTRG.38006.283"; exon_number "2";
chr12	StringTie	exon	10701960	10702134	1000	-	.	gene_id "MSTRG.38006"; transcript_id "MSTRG.38006.283"; exon_number "3";
chr12	StringTie	exon	10704051	10704148	1000	-	.	gene_id "MSTRG.38006"; transcript_id "MSTRG.38006.283"; exon_number "4";
chr12	StringTie	exon	10713211	10713333	1000	-	.	gene_id "MSTRG.38006"; transcript_id "MSTRG.38006.283"; exon_number "5";
chr12	StringTie	exon	10715694	10715783	1000	-	.	gene_id "MSTRG.38006"; transcript_id "MSTRG.38006.283"; exon_number "6";
chr12	StringTie	exon	10718088	10718121	1000	-	.	gene_id "MSTRG.38006"; transcript_id "MSTRG.38006.283"; exon_number "7";
chr12	StringTie	exon	10719080	10719306	1000	-	.	gene_id "MSTRG.38006"; transcript_id "MSTRG.38006.283"; exon_number "8";
chr12	StringTie	transcript	10699084	10718114	1000	-	.	gene_id "MSTRG.38006"; transcript_id "MSTRG.38006.284";
chr12	StringTie	exon	10699084	10699654	1000	-	.	gene_id "MSTRG.38006"; transcript_id "MSTRG.38006.284"; exon_number "1";
chr12	StringTie	exon	10701254	10701353	1000	-	.	gene_id "MSTRG.38006"; transcript_id "MSTRG.38006.284"; exon_number "2";
chr12	StringTie	exon	10701960	10702134	1000	-	.	gene_id "MSTRG.38006"; transcript_id "MSTRG.38006.284"; exon_number "3";
chr12	StringTie	exon	10704060	10704148	1000	-	.	gene_id "MSTRG.38006"; transcript_id "MSTRG.38006.284"; exon_number "4";
chr12	StringTie	exon	10713211	10713333	1000	-	.	gene_id "MSTRG.38006"; transcript_id "MSTRG.38006.284"; exon_number "5";
chr12	StringTie	exon	10715694	10715783	1000	-	.	gene_id "MSTRG.38006"; transcript_id "MSTRG.38006.284"; exon_number "6";
chr12	StringTie	exon	10717713	10717777	1000	-	.	gene_id "MSTRG.38006"; transcript_id "MSTRG.38006.284"; exon_number "7";
chr12	StringTie	exon	10718088	10718114	1000	-	.	gene_id "MSTRG.38006"; transcript_id "MSTRG.38006.284"; exon_number "8";
chr12	StringTie	transcript	10699084	10723234	1000	-	.	gene_id "MSTRG.38006"; transcript_id "MSTRG.38006.285";
chr12	StringTie	exon	10699084	10700288	1000	-	.	gene_id "MSTRG.38006"; transcript_id "MSTRG.38006.285"; exon_number "1";
chr12	StringTie	exon	10701254	10701353	1000	-	.	gene_id "MSTRG.38006"; transcript_id "MSTRG.38006.285"; exon_number "2";
chr12	StringTie	exon	10701960	10702134	1000	-	.	gene_id "MSTRG.38006"; transcript_id "MSTRG.38006.285"; exon_number "3";
chr12	StringTie	exon	10704051	10704148	1000	-	.	gene_id "MSTRG.38006"; transcript_id "MSTRG.38006.285"; exon_number "4";
chr12	StringTie	exon	10713211	10713333	1000	-	.	gene_id "MSTRG.38006"; transcript_id "MSTRG.38006.285"; exon_number "5";
chr12	StringTie	exon	10715694	10715783	1000	-	.	gene_id "MSTRG.38006"; transcript_id "MSTRG.38006.285"; exon_number "6";
chr12	StringTie	exon	10718088	10718121	1000	-	.	gene_id "MSTRG.38006"; transcript_id "MSTRG.38006.285"; exon_number "7";
chr12	StringTie	exon	10719080	10719143	1000	-	.	gene_id "MSTRG.38006"; transcript_id "MSTRG.38006.285"; exon_number "8";
chr12	StringTie	exon	10722655	10723234	1000	-	.	gene_id "MSTRG.38006"; transcript_id "MSTRG.38006.285"; exon_number "9";
chr12	StringTie	transcript	10699084	10722966	1000	-	.	gene_id "MSTRG.38006"; transcript_id "MSTRG.38006.286";
chr12	StringTie	exon	10699084	10699654	1000	-	.	gene_id "MSTRG.38006"; transcript_id "MSTRG.38006.286"; exon_number "1";
chr12	StringTie	exon	10701254	10701353	1000	-	.	gene_id "MSTRG.38006"; transcript_id "MSTRG.38006.286"; exon_number "2";
chr12	StringTie	exon	10701960	10702134	1000	-	.	gene_id "MSTRG.38006"; transcript_id "MSTRG.38006.286"; exon_number "3";
chr12	StringTie	exon	10704051	10704148	1000	-	.	gene_id "MSTRG.38006"; transcript_id "MSTRG.38006.286"; exon_number "4";
chr12	StringTie	exon	10713211	10713333	1000	-	.	gene_id "MSTRG.38006"; transcript_id "MSTRG.38006.286"; exon_number "5";
chr12	StringTie	exon	10715694	10715783	1000	-	.	gene_id "MSTRG.38006"; transcript_id "MSTRG.38006.286"; exon_number "6";
chr12	StringTie	exon	10718088	10718119	1000	-	.	gene_id "MSTRG.38006"; transcript_id "MSTRG.38006.286"; exon_number "7";
chr12	StringTie	exon	10719080	10719143	1000	-	.	gene_id "MSTRG.38006"; transcript_id "MSTRG.38006.286"; exon_number "8";
chr12	StringTie	exon	10722850	10722966	1000	-	.	gene_id "MSTRG.38006"; transcript_id "MSTRG.38006.286"; exon_number "9";
chr12	StringTie	transcript	10699084	10722986	1000	-	.	gene_id "MSTRG.38006"; transcript_id "MSTRG.38006.287";
chr12	StringTie	exon	10699084	10699654	1000	-	.	gene_id "MSTRG.38006"; transcript_id "MSTRG.38006.287"; exon_number "1";
chr12	StringTie	exon	10701254	10701353	1000	-	.	gene_id "MSTRG.38006"; transcript_id "MSTRG.38006.287"; exon_number "2";
chr12	StringTie	exon	10701960	10702134	1000	-	.	gene_id "MSTRG.38006"; transcript_id "MSTRG.38006.287"; exon_number "3";
chr12	StringTie	exon	10704051	10704148	1000	-	.	gene_id "MSTRG.38006"; transcript_id "MSTRG.38006.287"; exon_number "4";
chr12	StringTie	exon	10709908	10710114	1000	-	.	gene_id "MSTRG.38006"; transcript_id "MSTRG.38006.287"; exon_number "5";
chr12	StringTie	exon	10713211	10713333	1000	-	.	gene_id "MSTRG.38006"; transcript_id "MSTRG.38006.287"; exon_number "6";
chr12	StringTie	exon	10715694	10715783	1000	-	.	gene_id "MSTRG.38006"; transcript_id "MSTRG.38006.287"; exon_number "7";
chr12	StringTie	exon	10718088	10718121	1000	-	.	gene_id "MSTRG.38006"; transcript_id "MSTRG.38006.287"; exon_number "8";
chr12	StringTie	exon	10722850	10722986	1000	-	.	gene_id "MSTRG.38006"; transcript_id "MSTRG.38006.287"; exon_number "9";
chr12	StringTie	transcript	10699084	10723243	1000	-	.	gene_id "MSTRG.38006"; transcript_id "MSTRG.38006.288";
chr12	StringTie	exon	10699084	10699654	1000	-	.	gene_id "MSTRG.38006"; transcript_id "MSTRG.38006.288"; exon_number "1";
chr12	StringTie	exon	10701254	10701353	1000	-	.	gene_id "MSTRG.38006"; transcript_id "MSTRG.38006.288"; exon_number "2";
chr12	StringTie	exon	10701960	10702134	1000	-	.	gene_id "MSTRG.38006"; transcript_id "MSTRG.38006.288"; exon_number "3";
chr12	StringTie	exon	10704051	10704147	1000	-	.	gene_id "MSTRG.38006"; transcript_id "MSTRG.38006.288"; exon_number "4";
chr12	StringTie	exon	10709908	10710114	1000	-	.	gene_id "MSTRG.38006"; transcript_id "MSTRG.38006.288"; exon_number "5";
chr12	StringTie	exon	10713211	10713333	1000	-	.	gene_id "MSTRG.38006"; transcript_id "MSTRG.38006.288"; exon_number "6";
chr12	StringTie	exon	10715694	10715783	1000	-	.	gene_id "MSTRG.38006"; transcript_id "MSTRG.38006.288"; exon_number "7";
chr12	StringTie	exon	10718088	10718121	1000	-	.	gene_id "MSTRG.38006"; transcript_id "MSTRG.38006.288"; exon_number "8";
chr12	StringTie	exon	10719080	10719143	1000	-	.	gene_id "MSTRG.38006"; transcript_id "MSTRG.38006.288"; exon_number "9";
chr12	StringTie	exon	10722850	10723243	1000	-	.	gene_id "MSTRG.38006"; transcript_id "MSTRG.38006.288"; exon_number "10";
chr12	StringTie	transcript	10699084	10719302	1000	-	.	gene_id "MSTRG.38006"; transcript_id "MSTRG.38006.289";
chr12	StringTie	exon	10699084	10699654	1000	-	.	gene_id "MSTRG.38006"; transcript_id "MSTRG.38006.289"; exon_number "1";
chr12	StringTie	exon	10701254	10701353	1000	-	.	gene_id "MSTRG.38006"; transcript_id "MSTRG.38006.289"; exon_number "2";
chr12	StringTie	exon	10701960	10702134	1000	-	.	gene_id "MSTRG.38006"; transcript_id "MSTRG.38006.289"; exon_number "3";
chr12	StringTie	exon	10704051	10704148	1000	-	.	gene_id "MSTRG.38006"; transcript_id "MSTRG.38006.289"; exon_number "4";
chr12	StringTie	exon	10709908	10710114	1000	-	.	gene_id "MSTRG.38006"; transcript_id "MSTRG.38006.289"; exon_number "5";
chr12	StringTie	exon	10713211	10713333	1000	-	.	gene_id "MSTRG.38006"; transcript_id "MSTRG.38006.289"; exon_number "6";
chr12	StringTie	exon	10715694	10715783	1000	-	.	gene_id "MSTRG.38006"; transcript_id "MSTRG.38006.289"; exon_number "7";
chr12	StringTie	exon	10717713	10717777	1000	-	.	gene_id "MSTRG.38006"; transcript_id "MSTRG.38006.289"; exon_number "8";
chr12	StringTie	exon	10718088	10718121	1000	-	.	gene_id "MSTRG.38006"; transcript_id "MSTRG.38006.289"; exon_number "9";
chr12	StringTie	exon	10719080	10719302	1000	-	.	gene_id "MSTRG.38006"; transcript_id "MSTRG.38006.289"; exon_number "10";
chr12	StringTie	transcript	10698972	10723240	1000	-	.	gene_id "MSTRG.38006"; transcript_id "MSTRG.38006.29";
chr12	StringTie	exon	10698972	10699654	1000	-	.	gene_id "MSTRG.38006"; transcript_id "MSTRG.38006.29"; exon_number "1";
chr12	StringTie	exon	10701254	10701353	1000	-	.	gene_id "MSTRG.38006"; transcript_id "MSTRG.38006.29"; exon_number "2";
chr12	StringTie	exon	10701960	10702134	1000	-	.	gene_id "MSTRG.38006"; transcript_id "MSTRG.38006.29"; exon_number "3";
chr12	StringTie	exon	10704051	10704148	1000	-	.	gene_id "MSTRG.38006"; transcript_id "MSTRG.38006.29"; exon_number "4";
chr12	StringTie	exon	10709908	10710114	1000	-	.	gene_id "MSTRG.38006"; transcript_id "MSTRG.38006.29"; exon_number "5";
chr12	StringTie	exon	10713211	10713329	1000	-	.	gene_id "MSTRG.38006"; transcript_id "MSTRG.38006.29"; exon_number "6";
chr12	StringTie	exon	10715691	10715783	1000	-	.	gene_id "MSTRG.38006"; transcript_id "MSTRG.38006.29"; exon_number "7";
chr12	StringTie	exon	10718088	10718121	1000	-	.	gene_id "MSTRG.38006"; transcript_id "MSTRG.38006.29"; exon_number "8";
chr12	StringTie	exon	10719080	10719143	1000	-	.	gene_id "MSTRG.38006"; transcript_id "MSTRG.38006.29"; exon_number "9";
chr12	StringTie	exon	10722850	10723240	1000	-	.	gene_id "MSTRG.38006"; transcript_id "MSTRG.38006.29"; exon_number "10";
chr12	StringTie	transcript	10699084	10722493	1000	-	.	gene_id "MSTRG.38006"; transcript_id "MSTRG.38006.290";
chr12	StringTie	exon	10699084	10699654	1000	-	.	gene_id "MSTRG.38006"; transcript_id "MSTRG.38006.290"; exon_number "1";
chr12	StringTie	exon	10701254	10701353	1000	-	.	gene_id "MSTRG.38006"; transcript_id "MSTRG.38006.290"; exon_number "2";
chr12	StringTie	exon	10701960	10702134	1000	-	.	gene_id "MSTRG.38006"; transcript_id "MSTRG.38006.290"; exon_number "3";
chr12	StringTie	exon	10704051	10704148	1000	-	.	gene_id "MSTRG.38006"; transcript_id "MSTRG.38006.290"; exon_number "4";
chr12	StringTie	exon	10709908	10710114	1000	-	.	gene_id "MSTRG.38006"; transcript_id "MSTRG.38006.290"; exon_number "5";
chr12	StringTie	exon	10713211	10713333	1000	-	.	gene_id "MSTRG.38006"; transcript_id "MSTRG.38006.290"; exon_number "6";
chr12	StringTie	exon	10715694	10715783	1000	-	.	gene_id "MSTRG.38006"; transcript_id "MSTRG.38006.290"; exon_number "7";
chr12	StringTie	exon	10718088	10718120	1000	-	.	gene_id "MSTRG.38006"; transcript_id "MSTRG.38006.290"; exon_number "8";
chr12	StringTie	exon	10719080	10719143	1000	-	.	gene_id "MSTRG.38006"; transcript_id "MSTRG.38006.290"; exon_number "9";
chr12	StringTie	exon	10722478	10722493	1000	-	.	gene_id "MSTRG.38006"; transcript_id "MSTRG.38006.290"; exon_number "10";
chr12	StringTie	transcript	10699084	10722986	1000	-	.	gene_id "MSTRG.38006"; transcript_id "MSTRG.38006.291";
chr12	StringTie	exon	10699084	10699654	1000	-	.	gene_id "MSTRG.38006"; transcript_id "MSTRG.38006.291"; exon_number "1";
chr12	StringTie	exon	10701254	10701353	1000	-	.	gene_id "MSTRG.38006"; transcript_id "MSTRG.38006.291"; exon_number "2";
chr12	StringTie	exon	10701962	10702134	1000	-	.	gene_id "MSTRG.38006"; transcript_id "MSTRG.38006.291"; exon_number "3";
chr12	StringTie	exon	10704051	10704148	1000	-	.	gene_id "MSTRG.38006"; transcript_id "MSTRG.38006.291"; exon_number "4";
chr12	StringTie	exon	10709908	10710114	1000	-	.	gene_id "MSTRG.38006"; transcript_id "MSTRG.38006.291"; exon_number "5";
chr12	StringTie	exon	10713211	10713333	1000	-	.	gene_id "MSTRG.38006"; transcript_id "MSTRG.38006.291"; exon_number "6";
chr12	StringTie	exon	10715694	10715783	1000	-	.	gene_id "MSTRG.38006"; transcript_id "MSTRG.38006.291"; exon_number "7";
chr12	StringTie	exon	10718088	10718121	1000	-	.	gene_id "MSTRG.38006"; transcript_id "MSTRG.38006.291"; exon_number "8";
chr12	StringTie	exon	10719080	10719143	1000	-	.	gene_id "MSTRG.38006"; transcript_id "MSTRG.38006.291"; exon_number "9";
chr12	StringTie	exon	10722850	10722986	1000	-	.	gene_id "MSTRG.38006"; transcript_id "MSTRG.38006.291"; exon_number "10";
chr12	StringTie	transcript	10699084	10723239	1000	-	.	gene_id "MSTRG.38006"; transcript_id "MSTRG.38006.292";
chr12	StringTie	exon	10699084	10699654	1000	-	.	gene_id "MSTRG.38006"; transcript_id "MSTRG.38006.292"; exon_number "1";
chr12	StringTie	exon	10701254	10701353	1000	-	.	gene_id "MSTRG.38006"; transcript_id "MSTRG.38006.292"; exon_number "2";
chr12	StringTie	exon	10701960	10702134	1000	-	.	gene_id "MSTRG.38006"; transcript_id "MSTRG.38006.292"; exon_number "3";
chr12	StringTie	exon	10704060	10704148	1000	-	.	gene_id "MSTRG.38006"; transcript_id "MSTRG.38006.292"; exon_number "4";
chr12	StringTie	exon	10709908	10710114	1000	-	.	gene_id "MSTRG.38006"; transcript_id "MSTRG.38006.292"; exon_number "5";
chr12	StringTie	exon	10713211	10713232	1000	-	.	gene_id "MSTRG.38006"; transcript_id "MSTRG.38006.292"; exon_number "6";
chr12	StringTie	exon	10713263	10713333	1000	-	.	gene_id "MSTRG.38006"; transcript_id "MSTRG.38006.292"; exon_number "7";
chr12	StringTie	exon	10715694	10715783	1000	-	.	gene_id "MSTRG.38006"; transcript_id "MSTRG.38006.292"; exon_number "8";
chr12	StringTie	exon	10718088	10718121	1000	-	.	gene_id "MSTRG.38006"; transcript_id "MSTRG.38006.292"; exon_number "9";
chr12	StringTie	exon	10719080	10719143	1000	-	.	gene_id "MSTRG.38006"; transcript_id "MSTRG.38006.292"; exon_number "10";
chr12	StringTie	exon	10722655	10723239	1000	-	.	gene_id "MSTRG.38006"; transcript_id "MSTRG.38006.292"; exon_number "11";
chr12	StringTie	transcript	10699084	10723374	1000	-	.	gene_id "MSTRG.38006"; transcript_id "MSTRG.38006.293";
chr12	StringTie	exon	10699084	10699654	1000	-	.	gene_id "MSTRG.38006"; transcript_id "MSTRG.38006.293"; exon_number "1";
chr12	StringTie	exon	10701254	10701353	1000	-	.	gene_id "MSTRG.38006"; transcript_id "MSTRG.38006.293"; exon_number "2";
chr12	StringTie	exon	10701960	10702134	1000	-	.	gene_id "MSTRG.38006"; transcript_id "MSTRG.38006.293"; exon_number "3";
chr12	StringTie	exon	10704051	10704148	1000	-	.	gene_id "MSTRG.38006"; transcript_id "MSTRG.38006.293"; exon_number "4";
chr12	StringTie	exon	10709908	10710114	1000	-	.	gene_id "MSTRG.38006"; transcript_id "MSTRG.38006.293"; exon_number "5";
chr12	StringTie	exon	10713211	10713333	1000	-	.	gene_id "MSTRG.38006"; transcript_id "MSTRG.38006.293"; exon_number "6";
chr12	StringTie	exon	10715694	10715783	1000	-	.	gene_id "MSTRG.38006"; transcript_id "MSTRG.38006.293"; exon_number "7";
chr12	StringTie	exon	10718088	10718121	1000	-	.	gene_id "MSTRG.38006"; transcript_id "MSTRG.38006.293"; exon_number "8";
chr12	StringTie	exon	10719080	10719143	1000	-	.	gene_id "MSTRG.38006"; transcript_id "MSTRG.38006.293"; exon_number "9";
chr12	StringTie	exon	10722850	10723060	1000	-	.	gene_id "MSTRG.38006"; transcript_id "MSTRG.38006.293"; exon_number "10";
chr12	StringTie	exon	10723143	10723374	1000	-	.	gene_id "MSTRG.38006"; transcript_id "MSTRG.38006.293"; exon_number "11";
chr12	StringTie	transcript	10699084	10723402	1000	-	.	gene_id "MSTRG.38006"; transcript_id "MSTRG.38006.294";
chr12	StringTie	exon	10699084	10699654	1000	-	.	gene_id "MSTRG.38006"; transcript_id "MSTRG.38006.294"; exon_number "1";
chr12	StringTie	exon	10701254	10701353	1000	-	.	gene_id "MSTRG.38006"; transcript_id "MSTRG.38006.294"; exon_number "2";
chr12	StringTie	exon	10701960	10702134	1000	-	.	gene_id "MSTRG.38006"; transcript_id "MSTRG.38006.294"; exon_number "3";
chr12	StringTie	exon	10704060	10704148	1000	-	.	gene_id "MSTRG.38006"; transcript_id "MSTRG.38006.294"; exon_number "4";
chr12	StringTie	exon	10709908	10710114	1000	-	.	gene_id "MSTRG.38006"; transcript_id "MSTRG.38006.294"; exon_number "5";
chr12	StringTie	exon	10710780	10710788	1000	-	.	gene_id "MSTRG.38006"; transcript_id "MSTRG.38006.294"; exon_number "6";
chr12	StringTie	exon	10713211	10713333	1000	-	.	gene_id "MSTRG.38006"; transcript_id "MSTRG.38006.294"; exon_number "7";
chr12	StringTie	exon	10715694	10715783	1000	-	.	gene_id "MSTRG.38006"; transcript_id "MSTRG.38006.294"; exon_number "8";
chr12	StringTie	exon	10718088	10718121	1000	-	.	gene_id "MSTRG.38006"; transcript_id "MSTRG.38006.294"; exon_number "9";
chr12	StringTie	exon	10719080	10719143	1000	-	.	gene_id "MSTRG.38006"; transcript_id "MSTRG.38006.294"; exon_number "10";
chr12	StringTie	exon	10722850	10723402	1000	-	.	gene_id "MSTRG.38006"; transcript_id "MSTRG.38006.294"; exon_number "11";
chr12	StringTie	transcript	10699084	10722783	1000	-	.	gene_id "MSTRG.38006"; transcript_id "MSTRG.38006.295";
chr12	StringTie	exon	10699084	10699654	1000	-	.	gene_id "MSTRG.38006"; transcript_id "MSTRG.38006.295"; exon_number "1";
chr12	StringTie	exon	10700237	10700267	1000	-	.	gene_id "MSTRG.38006"; transcript_id "MSTRG.38006.295"; exon_number "2";
chr12	StringTie	exon	10701254	10701353	1000	-	.	gene_id "MSTRG.38006"; transcript_id "MSTRG.38006.295"; exon_number "3";
chr12	StringTie	exon	10701960	10702131	1000	-	.	gene_id "MSTRG.38006"; transcript_id "MSTRG.38006.295"; exon_number "4";
chr12	StringTie	exon	10704051	10704148	1000	-	.	gene_id "MSTRG.38006"; transcript_id "MSTRG.38006.295"; exon_number "5";
chr12	StringTie	exon	10709908	10710114	1000	-	.	gene_id "MSTRG.38006"; transcript_id "MSTRG.38006.295"; exon_number "6";
chr12	StringTie	exon	10713211	10713333	1000	-	.	gene_id "MSTRG.38006"; transcript_id "MSTRG.38006.295"; exon_number "7";
chr12	StringTie	exon	10715694	10715783	1000	-	.	gene_id "MSTRG.38006"; transcript_id "MSTRG.38006.295"; exon_number "8";
chr12	StringTie	exon	10718088	10718121	1000	-	.	gene_id "MSTRG.38006"; transcript_id "MSTRG.38006.295"; exon_number "9";
chr12	StringTie	exon	10719080	10719143	1000	-	.	gene_id "MSTRG.38006"; transcript_id "MSTRG.38006.295"; exon_number "10";
chr12	StringTie	exon	10722655	10722783	1000	-	.	gene_id "MSTRG.38006"; transcript_id "MSTRG.38006.295"; exon_number "11";
chr12	StringTie	transcript	10699084	10723643	1000	-	.	gene_id "MSTRG.38006"; transcript_id "MSTRG.38006.296";
chr12	StringTie	exon	10699084	10699654	1000	-	.	gene_id "MSTRG.38006"; transcript_id "MSTRG.38006.296"; exon_number "1";
chr12	StringTie	exon	10701254	10701353	1000	-	.	gene_id "MSTRG.38006"; transcript_id "MSTRG.38006.296"; exon_number "2";
chr12	StringTie	exon	10701960	10702134	1000	-	.	gene_id "MSTRG.38006"; transcript_id "MSTRG.38006.296"; exon_number "3";
chr12	StringTie	exon	10704060	10704148	1000	-	.	gene_id "MSTRG.38006"; transcript_id "MSTRG.38006.296"; exon_number "4";
chr12	StringTie	exon	10709908	10710114	1000	-	.	gene_id "MSTRG.38006"; transcript_id "MSTRG.38006.296"; exon_number "5";
chr12	StringTie	exon	10713211	10713333	1000	-	.	gene_id "MSTRG.38006"; transcript_id "MSTRG.38006.296"; exon_number "6";
chr12	StringTie	exon	10715694	10715783	1000	-	.	gene_id "MSTRG.38006"; transcript_id "MSTRG.38006.296"; exon_number "7";
chr12	StringTie	exon	10718088	10718121	1000	-	.	gene_id "MSTRG.38006"; transcript_id "MSTRG.38006.296"; exon_number "8";
chr12	StringTie	exon	10719080	10719143	1000	-	.	gene_id "MSTRG.38006"; transcript_id "MSTRG.38006.296"; exon_number "9";
chr12	StringTie	exon	10722850	10722951	1000	-	.	gene_id "MSTRG.38006"; transcript_id "MSTRG.38006.296"; exon_number "10";
chr12	StringTie	exon	10723061	10723093	1000	-	.	gene_id "MSTRG.38006"; transcript_id "MSTRG.38006.296"; exon_number "11";
chr12	StringTie	exon	10723191	10723643	1000	-	.	gene_id "MSTRG.38006"; transcript_id "MSTRG.38006.296"; exon_number "12";
chr12	StringTie	transcript	10699084	10723353	1000	-	.	gene_id "MSTRG.38006"; transcript_id "MSTRG.38006.297";
chr12	StringTie	exon	10699084	10699654	1000	-	.	gene_id "MSTRG.38006"; transcript_id "MSTRG.38006.297"; exon_number "1";
chr12	StringTie	exon	10701254	10701353	1000	-	.	gene_id "MSTRG.38006"; transcript_id "MSTRG.38006.297"; exon_number "2";
chr12	StringTie	exon	10701960	10702134	1000	-	.	gene_id "MSTRG.38006"; transcript_id "MSTRG.38006.297"; exon_number "3";
chr12	StringTie	exon	10704051	10704148	1000	-	.	gene_id "MSTRG.38006"; transcript_id "MSTRG.38006.297"; exon_number "4";
chr12	StringTie	exon	10709908	10710788	1000	-	.	gene_id "MSTRG.38006"; transcript_id "MSTRG.38006.297"; exon_number "5";
chr12	StringTie	exon	10713211	10713333	1000	-	.	gene_id "MSTRG.38006"; transcript_id "MSTRG.38006.297"; exon_number "6";
chr12	StringTie	exon	10715694	10715783	1000	-	.	gene_id "MSTRG.38006"; transcript_id "MSTRG.38006.297"; exon_number "7";
chr12	StringTie	exon	10718088	10718121	1000	-	.	gene_id "MSTRG.38006"; transcript_id "MSTRG.38006.297"; exon_number "8";
chr12	StringTie	exon	10719080	10719143	1000	-	.	gene_id "MSTRG.38006"; transcript_id "MSTRG.38006.297"; exon_number "9";
chr12	StringTie	exon	10722850	10722899	1000	-	.	gene_id "MSTRG.38006"; transcript_id "MSTRG.38006.297"; exon_number "10";
chr12	StringTie	exon	10722924	10723093	1000	-	.	gene_id "MSTRG.38006"; transcript_id "MSTRG.38006.297"; exon_number "11";
chr12	StringTie	exon	10723143	10723353	1000	-	.	gene_id "MSTRG.38006"; transcript_id "MSTRG.38006.297"; exon_number "12";
chr12	StringTie	transcript	10699086	10718121	1000	-	.	gene_id "MSTRG.38006"; transcript_id "MSTRG.38006.298";
chr12	StringTie	exon	10699086	10699347	1000	-	.	gene_id "MSTRG.38006"; transcript_id "MSTRG.38006.298"; exon_number "1";
chr12	StringTie	exon	10699404	10699654	1000	-	.	gene_id "MSTRG.38006"; transcript_id "MSTRG.38006.298"; exon_number "2";
chr12	StringTie	exon	10701254	10701353	1000	-	.	gene_id "MSTRG.38006"; transcript_id "MSTRG.38006.298"; exon_number "3";
chr12	StringTie	exon	10701960	10702134	1000	-	.	gene_id "MSTRG.38006"; transcript_id "MSTRG.38006.298"; exon_number "4";
chr12	StringTie	exon	10704051	10704148	1000	-	.	gene_id "MSTRG.38006"; transcript_id "MSTRG.38006.298"; exon_number "5";
chr12	StringTie	exon	10713211	10713333	1000	-	.	gene_id "MSTRG.38006"; transcript_id "MSTRG.38006.298"; exon_number "6";
chr12	StringTie	exon	10715694	10715783	1000	-	.	gene_id "MSTRG.38006"; transcript_id "MSTRG.38006.298"; exon_number "7";
chr12	StringTie	exon	10718088	10718121	1000	-	.	gene_id "MSTRG.38006"; transcript_id "MSTRG.38006.298"; exon_number "8";
chr12	StringTie	transcript	10698778	10741306	1000	-	.	gene_id "MSTRG.38006"; transcript_id "MSTRG.38006.3";
chr12	StringTie	exon	10698778	10699654	1000	-	.	gene_id "MSTRG.38006"; transcript_id "MSTRG.38006.3"; exon_number "1";
chr12	StringTie	exon	10701254	10701353	1000	-	.	gene_id "MSTRG.38006"; transcript_id "MSTRG.38006.3"; exon_number "2";
chr12	StringTie	exon	10701960	10702134	1000	-	.	gene_id "MSTRG.38006"; transcript_id "MSTRG.38006.3"; exon_number "3";
chr12	StringTie	exon	10704051	10704148	1000	-	.	gene_id "MSTRG.38006"; transcript_id "MSTRG.38006.3"; exon_number "4";
chr12	StringTie	exon	10709908	10710114	1000	-	.	gene_id "MSTRG.38006"; transcript_id "MSTRG.38006.3"; exon_number "5";
chr12	StringTie	exon	10713211	10713333	1000	-	.	gene_id "MSTRG.38006"; transcript_id "MSTRG.38006.3"; exon_number "6";
chr12	StringTie	exon	10715694	10715783	1000	-	.	gene_id "MSTRG.38006"; transcript_id "MSTRG.38006.3"; exon_number "7";
chr12	StringTie	exon	10718088	10718121	1000	-	.	gene_id "MSTRG.38006"; transcript_id "MSTRG.38006.3"; exon_number "8";
chr12	StringTie	exon	10719080	10719143	1000	-	.	gene_id "MSTRG.38006"; transcript_id "MSTRG.38006.3"; exon_number "9";
chr12	StringTie	exon	10722850	10723321	1000	-	.	gene_id "MSTRG.38006"; transcript_id "MSTRG.38006.3"; exon_number "10";
chr12	StringTie	exon	10724004	10726279	1000	-	.	gene_id "MSTRG.38006"; transcript_id "MSTRG.38006.3"; exon_number "11";
chr12	StringTie	exon	10731018	10731172	1000	-	.	gene_id "MSTRG.38006"; transcript_id "MSTRG.38006.3"; exon_number "12";
chr12	StringTie	exon	10732971	10733072	1000	-	.	gene_id "MSTRG.38006"; transcript_id "MSTRG.38006.3"; exon_number "13";
chr12	StringTie	exon	10741221	10741306	1000	-	.	gene_id "MSTRG.38006"; transcript_id "MSTRG.38006.3"; exon_number "14";
chr12	StringTie	transcript	10698972	10724175	1000	-	.	gene_id "MSTRG.38006"; transcript_id "MSTRG.38006.30";
chr12	StringTie	exon	10698972	10699654	1000	-	.	gene_id "MSTRG.38006"; transcript_id "MSTRG.38006.30"; exon_number "1";
chr12	StringTie	exon	10701258	10701353	1000	-	.	gene_id "MSTRG.38006"; transcript_id "MSTRG.38006.30"; exon_number "2";
chr12	StringTie	exon	10701960	10702134	1000	-	.	gene_id "MSTRG.38006"; transcript_id "MSTRG.38006.30"; exon_number "3";
chr12	StringTie	exon	10704051	10704148	1000	-	.	gene_id "MSTRG.38006"; transcript_id "MSTRG.38006.30"; exon_number "4";
chr12	StringTie	exon	10709908	10710114	1000	-	.	gene_id "MSTRG.38006"; transcript_id "MSTRG.38006.30"; exon_number "5";
chr12	StringTie	exon	10713211	10713333	1000	-	.	gene_id "MSTRG.38006"; transcript_id "MSTRG.38006.30"; exon_number "6";
chr12	StringTie	exon	10715694	10715783	1000	-	.	gene_id "MSTRG.38006"; transcript_id "MSTRG.38006.30"; exon_number "7";
chr12	StringTie	exon	10718088	10718121	1000	-	.	gene_id "MSTRG.38006"; transcript_id "MSTRG.38006.30"; exon_number "8";
chr12	StringTie	exon	10719080	10719143	1000	-	.	gene_id "MSTRG.38006"; transcript_id "MSTRG.38006.30"; exon_number "9";
chr12	StringTie	exon	10722850	10723321	1000	-	.	gene_id "MSTRG.38006"; transcript_id "MSTRG.38006.30"; exon_number "10";
chr12	StringTie	exon	10724004	10724175	1000	-	.	gene_id "MSTRG.38006"; transcript_id "MSTRG.38006.30"; exon_number "11";
chr12	StringTie	transcript	10699091	10718121	1000	-	.	gene_id "MSTRG.38006"; transcript_id "MSTRG.38006.300";
chr12	StringTie	exon	10699091	10699654	1000	-	.	gene_id "MSTRG.38006"; transcript_id "MSTRG.38006.300"; exon_number "1";
chr12	StringTie	exon	10701254	10701353	1000	-	.	gene_id "MSTRG.38006"; transcript_id "MSTRG.38006.300"; exon_number "2";
chr12	StringTie	exon	10701960	10702131	1000	-	.	gene_id "MSTRG.38006"; transcript_id "MSTRG.38006.300"; exon_number "3";
chr12	StringTie	exon	10704051	10704148	1000	-	.	gene_id "MSTRG.38006"; transcript_id "MSTRG.38006.300"; exon_number "4";
chr12	StringTie	exon	10709908	10710046	1000	-	.	gene_id "MSTRG.38006"; transcript_id "MSTRG.38006.300"; exon_number "5";
chr12	StringTie	exon	10710654	10710788	1000	-	.	gene_id "MSTRG.38006"; transcript_id "MSTRG.38006.300"; exon_number "6";
chr12	StringTie	exon	10713211	10713333	1000	-	.	gene_id "MSTRG.38006"; transcript_id "MSTRG.38006.300"; exon_number "7";
chr12	StringTie	exon	10715694	10715783	1000	-	.	gene_id "MSTRG.38006"; transcript_id "MSTRG.38006.300"; exon_number "8";
chr12	StringTie	exon	10718088	10718121	1000	-	.	gene_id "MSTRG.38006"; transcript_id "MSTRG.38006.300"; exon_number "9";
chr12	StringTie	transcript	10699094	10719731	1000	-	.	gene_id "MSTRG.38006"; transcript_id "MSTRG.38006.301";
chr12	StringTie	exon	10699094	10699654	1000	-	.	gene_id "MSTRG.38006"; transcript_id "MSTRG.38006.301"; exon_number "1";
chr12	StringTie	exon	10701254	10701353	1000	-	.	gene_id "MSTRG.38006"; transcript_id "MSTRG.38006.301"; exon_number "2";
chr12	StringTie	exon	10701960	10702131	1000	-	.	gene_id "MSTRG.38006"; transcript_id "MSTRG.38006.301"; exon_number "3";
chr12	StringTie	exon	10704051	10704148	1000	-	.	gene_id "MSTRG.38006"; transcript_id "MSTRG.38006.301"; exon_number "4";
chr12	StringTie	exon	10713211	10713333	1000	-	.	gene_id "MSTRG.38006"; transcript_id "MSTRG.38006.301"; exon_number "5";
chr12	StringTie	exon	10715694	10715783	1000	-	.	gene_id "MSTRG.38006"; transcript_id "MSTRG.38006.301"; exon_number "6";
chr12	StringTie	exon	10718088	10718121	1000	-	.	gene_id "MSTRG.38006"; transcript_id "MSTRG.38006.301"; exon_number "7";
chr12	StringTie	exon	10719080	10719143	1000	-	.	gene_id "MSTRG.38006"; transcript_id "MSTRG.38006.301"; exon_number "8";
chr12	StringTie	exon	10719715	10719731	1000	-	.	gene_id "MSTRG.38006"; transcript_id "MSTRG.38006.301"; exon_number "9";
chr12	StringTie	transcript	10699343	10718303	1000	-	.	gene_id "MSTRG.38006"; transcript_id "MSTRG.38006.305";
chr12	StringTie	exon	10699343	10699654	1000	-	.	gene_id "MSTRG.38006"; transcript_id "MSTRG.38006.305"; exon_number "1";
chr12	StringTie	exon	10701254	10701353	1000	-	.	gene_id "MSTRG.38006"; transcript_id "MSTRG.38006.305"; exon_number "2";
chr12	StringTie	exon	10701960	10702134	1000	-	.	gene_id "MSTRG.38006"; transcript_id "MSTRG.38006.305"; exon_number "3";
chr12	StringTie	exon	10704051	10704148	1000	-	.	gene_id "MSTRG.38006"; transcript_id "MSTRG.38006.305"; exon_number "4";
chr12	StringTie	exon	10709908	10710114	1000	-	.	gene_id "MSTRG.38006"; transcript_id "MSTRG.38006.305"; exon_number "5";
chr12	StringTie	exon	10713211	10713333	1000	-	.	gene_id "MSTRG.38006"; transcript_id "MSTRG.38006.305"; exon_number "6";
chr12	StringTie	exon	10715694	10715783	1000	-	.	gene_id "MSTRG.38006"; transcript_id "MSTRG.38006.305"; exon_number "7";
chr12	StringTie	exon	10718088	10718121	1000	-	.	gene_id "MSTRG.38006"; transcript_id "MSTRG.38006.305"; exon_number "8";
chr12	StringTie	exon	10718264	10718303	1000	-	.	gene_id "MSTRG.38006"; transcript_id "MSTRG.38006.305"; exon_number "9";
chr12	StringTie	transcript	10698975	10718430	1000	-	.	gene_id "MSTRG.38006"; transcript_id "MSTRG.38006.31";
chr12	StringTie	exon	10698975	10699654	1000	-	.	gene_id "MSTRG.38006"; transcript_id "MSTRG.38006.31"; exon_number "1";
chr12	StringTie	exon	10701254	10701353	1000	-	.	gene_id "MSTRG.38006"; transcript_id "MSTRG.38006.31"; exon_number "2";
chr12	StringTie	exon	10701960	10702131	1000	-	.	gene_id "MSTRG.38006"; transcript_id "MSTRG.38006.31"; exon_number "3";
chr12	StringTie	exon	10704051	10704148	1000	-	.	gene_id "MSTRG.38006"; transcript_id "MSTRG.38006.31"; exon_number "4";
chr12	StringTie	exon	10709908	10710114	1000	-	.	gene_id "MSTRG.38006"; transcript_id "MSTRG.38006.31"; exon_number "5";
chr12	StringTie	exon	10713211	10713333	1000	-	.	gene_id "MSTRG.38006"; transcript_id "MSTRG.38006.31"; exon_number "6";
chr12	StringTie	exon	10715694	10715783	1000	-	.	gene_id "MSTRG.38006"; transcript_id "MSTRG.38006.31"; exon_number "7";
chr12	StringTie	exon	10718088	10718121	1000	-	.	gene_id "MSTRG.38006"; transcript_id "MSTRG.38006.31"; exon_number "8";
chr12	StringTie	exon	10718362	10718430	1000	-	.	gene_id "MSTRG.38006"; transcript_id "MSTRG.38006.31"; exon_number "9";
chr12	StringTie	transcript	10698975	10723338	1000	-	.	gene_id "MSTRG.38006"; transcript_id "MSTRG.38006.32";
chr12	StringTie	exon	10698975	10699654	1000	-	.	gene_id "MSTRG.38006"; transcript_id "MSTRG.38006.32"; exon_number "1";
chr12	StringTie	exon	10701254	10701353	1000	-	.	gene_id "MSTRG.38006"; transcript_id "MSTRG.38006.32"; exon_number "2";
chr12	StringTie	exon	10701960	10702134	1000	-	.	gene_id "MSTRG.38006"; transcript_id "MSTRG.38006.32"; exon_number "3";
chr12	StringTie	exon	10704051	10704148	1000	-	.	gene_id "MSTRG.38006"; transcript_id "MSTRG.38006.32"; exon_number "4";
chr12	StringTie	exon	10709908	10710114	1000	-	.	gene_id "MSTRG.38006"; transcript_id "MSTRG.38006.32"; exon_number "5";
chr12	StringTie	exon	10710534	10710788	1000	-	.	gene_id "MSTRG.38006"; transcript_id "MSTRG.38006.32"; exon_number "6";
chr12	StringTie	exon	10713211	10713333	1000	-	.	gene_id "MSTRG.38006"; transcript_id "MSTRG.38006.32"; exon_number "7";
chr12	StringTie	exon	10715694	10715783	1000	-	.	gene_id "MSTRG.38006"; transcript_id "MSTRG.38006.32"; exon_number "8";
chr12	StringTie	exon	10718088	10718121	1000	-	.	gene_id "MSTRG.38006"; transcript_id "MSTRG.38006.32"; exon_number "9";
chr12	StringTie	exon	10719080	10719143	1000	-	.	gene_id "MSTRG.38006"; transcript_id "MSTRG.38006.32"; exon_number "10";
chr12	StringTie	exon	10722850	10723338	1000	-	.	gene_id "MSTRG.38006"; transcript_id "MSTRG.38006.32"; exon_number "11";
chr12	StringTie	transcript	10728445	10731151	1000	-	.	gene_id "MSTRG.38006"; transcript_id "MSTRG.38006.320";
chr12	StringTie	exon	10728445	10728892	1000	-	.	gene_id "MSTRG.38006"; transcript_id "MSTRG.38006.320"; exon_number "1";
chr12	StringTie	exon	10731018	10731151	1000	-	.	gene_id "MSTRG.38006"; transcript_id "MSTRG.38006.320"; exon_number "2";
chr12	StringTie	transcript	10698975	10724360	1000	-	.	gene_id "MSTRG.38006"; transcript_id "MSTRG.38006.33";
chr12	StringTie	exon	10698975	10699654	1000	-	.	gene_id "MSTRG.38006"; transcript_id "MSTRG.38006.33"; exon_number "1";
chr12	StringTie	exon	10701254	10701353	1000	-	.	gene_id "MSTRG.38006"; transcript_id "MSTRG.38006.33"; exon_number "2";
chr12	StringTie	exon	10701960	10702134	1000	-	.	gene_id "MSTRG.38006"; transcript_id "MSTRG.38006.33"; exon_number "3";
chr12	StringTie	exon	10704051	10704148	1000	-	.	gene_id "MSTRG.38006"; transcript_id "MSTRG.38006.33"; exon_number "4";
chr12	StringTie	exon	10709908	10710114	1000	-	.	gene_id "MSTRG.38006"; transcript_id "MSTRG.38006.33"; exon_number "5";
chr12	StringTie	exon	10713211	10713333	1000	-	.	gene_id "MSTRG.38006"; transcript_id "MSTRG.38006.33"; exon_number "6";
chr12	StringTie	exon	10715694	10715783	1000	-	.	gene_id "MSTRG.38006"; transcript_id "MSTRG.38006.33"; exon_number "7";
chr12	StringTie	exon	10718088	10718121	1000	-	.	gene_id "MSTRG.38006"; transcript_id "MSTRG.38006.33"; exon_number "8";
chr12	StringTie	exon	10719080	10719143	1000	-	.	gene_id "MSTRG.38006"; transcript_id "MSTRG.38006.33"; exon_number "9";
chr12	StringTie	exon	10724004	10724360	1000	-	.	gene_id "MSTRG.38006"; transcript_id "MSTRG.38006.33"; exon_number "10";
chr12	StringTie	transcript	10698975	10723228	1000	-	.	gene_id "MSTRG.38006"; transcript_id "MSTRG.38006.34";
chr12	StringTie	exon	10698975	10699654	1000	-	.	gene_id "MSTRG.38006"; transcript_id "MSTRG.38006.34"; exon_number "1";
chr12	StringTie	exon	10701254	10701353	1000	-	.	gene_id "MSTRG.38006"; transcript_id "MSTRG.38006.34"; exon_number "2";
chr12	StringTie	exon	10701960	10702134	1000	-	.	gene_id "MSTRG.38006"; transcript_id "MSTRG.38006.34"; exon_number "3";
chr12	StringTie	exon	10704051	10704148	1000	-	.	gene_id "MSTRG.38006"; transcript_id "MSTRG.38006.34"; exon_number "4";
chr12	StringTie	exon	10709908	10710114	1000	-	.	gene_id "MSTRG.38006"; transcript_id "MSTRG.38006.34"; exon_number "5";
chr12	StringTie	exon	10713211	10713333	1000	-	.	gene_id "MSTRG.38006"; transcript_id "MSTRG.38006.34"; exon_number "6";
chr12	StringTie	exon	10715694	10715783	1000	-	.	gene_id "MSTRG.38006"; transcript_id "MSTRG.38006.34"; exon_number "7";
chr12	StringTie	exon	10718088	10718121	1000	-	.	gene_id "MSTRG.38006"; transcript_id "MSTRG.38006.34"; exon_number "8";
chr12	StringTie	exon	10719080	10719143	1000	-	.	gene_id "MSTRG.38006"; transcript_id "MSTRG.38006.34"; exon_number "9";
chr12	StringTie	exon	10720791	10723228	1000	-	.	gene_id "MSTRG.38006"; transcript_id "MSTRG.38006.34"; exon_number "10";
chr12	StringTie	transcript	10698979	10719479	1000	-	.	gene_id "MSTRG.38006"; transcript_id "MSTRG.38006.35";
chr12	StringTie	exon	10698979	10699643	1000	-	.	gene_id "MSTRG.38006"; transcript_id "MSTRG.38006.35"; exon_number "1";
chr12	StringTie	exon	10701254	10701343	1000	-	.	gene_id "MSTRG.38006"; transcript_id "MSTRG.38006.35"; exon_number "2";
chr12	StringTie	exon	10701960	10702134	1000	-	.	gene_id "MSTRG.38006"; transcript_id "MSTRG.38006.35"; exon_number "3";
chr12	StringTie	exon	10704060	10704148	1000	-	.	gene_id "MSTRG.38006"; transcript_id "MSTRG.38006.35"; exon_number "4";
chr12	StringTie	exon	10709908	10710114	1000	-	.	gene_id "MSTRG.38006"; transcript_id "MSTRG.38006.35"; exon_number "5";
chr12	StringTie	exon	10713211	10713333	1000	-	.	gene_id "MSTRG.38006"; transcript_id "MSTRG.38006.35"; exon_number "6";
chr12	StringTie	exon	10715694	10715783	1000	-	.	gene_id "MSTRG.38006"; transcript_id "MSTRG.38006.35"; exon_number "7";
chr12	StringTie	exon	10718088	10718121	1000	-	.	gene_id "MSTRG.38006"; transcript_id "MSTRG.38006.35"; exon_number "8";
chr12	StringTie	exon	10719080	10719479	1000	-	.	gene_id "MSTRG.38006"; transcript_id "MSTRG.38006.35"; exon_number "9";
chr12	StringTie	transcript	10698986	10723234	1000	-	.	gene_id "MSTRG.38006"; transcript_id "MSTRG.38006.36";
chr12	StringTie	exon	10698986	10700288	1000	-	.	gene_id "MSTRG.38006"; transcript_id "MSTRG.38006.36"; exon_number "1";
chr12	StringTie	exon	10701254	10701347	1000	-	.	gene_id "MSTRG.38006"; transcript_id "MSTRG.38006.36"; exon_number "2";
chr12	StringTie	exon	10701960	10702134	1000	-	.	gene_id "MSTRG.38006"; transcript_id "MSTRG.38006.36"; exon_number "3";
chr12	StringTie	exon	10704051	10704148	1000	-	.	gene_id "MSTRG.38006"; transcript_id "MSTRG.38006.36"; exon_number "4";
chr12	StringTie	exon	10709908	10710114	1000	-	.	gene_id "MSTRG.38006"; transcript_id "MSTRG.38006.36"; exon_number "5";
chr12	StringTie	exon	10713211	10713333	1000	-	.	gene_id "MSTRG.38006"; transcript_id "MSTRG.38006.36"; exon_number "6";
chr12	StringTie	exon	10715694	10715783	1000	-	.	gene_id "MSTRG.38006"; transcript_id "MSTRG.38006.36"; exon_number "7";
chr12	StringTie	exon	10718088	10718121	1000	-	.	gene_id "MSTRG.38006"; transcript_id "MSTRG.38006.36"; exon_number "8";
chr12	StringTie	exon	10719080	10719143	1000	-	.	gene_id "MSTRG.38006"; transcript_id "MSTRG.38006.36"; exon_number "9";
chr12	StringTie	exon	10722850	10723234	1000	-	.	gene_id "MSTRG.38006"; transcript_id "MSTRG.38006.36"; exon_number "10";
chr12	StringTie	transcript	10698987	10722046	1000	-	.	gene_id "MSTRG.38006"; transcript_id "MSTRG.38006.37";
chr12	StringTie	exon	10698987	10699654	1000	-	.	gene_id "MSTRG.38006"; transcript_id "MSTRG.38006.37"; exon_number "1";
chr12	StringTie	exon	10701254	10701353	1000	-	.	gene_id "MSTRG.38006"; transcript_id "MSTRG.38006.37"; exon_number "2";
chr12	StringTie	exon	10701960	10702131	1000	-	.	gene_id "MSTRG.38006"; transcript_id "MSTRG.38006.37"; exon_number "3";
chr12	StringTie	exon	10704060	10704148	1000	-	.	gene_id "MSTRG.38006"; transcript_id "MSTRG.38006.37"; exon_number "4";
chr12	StringTie	exon	10709908	10710114	1000	-	.	gene_id "MSTRG.38006"; transcript_id "MSTRG.38006.37"; exon_number "5";
chr12	StringTie	exon	10713211	10713333	1000	-	.	gene_id "MSTRG.38006"; transcript_id "MSTRG.38006.37"; exon_number "6";
chr12	StringTie	exon	10715694	10715783	1000	-	.	gene_id "MSTRG.38006"; transcript_id "MSTRG.38006.37"; exon_number "7";
chr12	StringTie	exon	10718088	10718121	1000	-	.	gene_id "MSTRG.38006"; transcript_id "MSTRG.38006.37"; exon_number "8";
chr12	StringTie	exon	10719080	10719143	1000	-	.	gene_id "MSTRG.38006"; transcript_id "MSTRG.38006.37"; exon_number "9";
chr12	StringTie	exon	10720791	10720932	1000	-	.	gene_id "MSTRG.38006"; transcript_id "MSTRG.38006.37"; exon_number "10";
chr12	StringTie	exon	10721918	10722046	1000	-	.	gene_id "MSTRG.38006"; transcript_id "MSTRG.38006.37"; exon_number "11";
chr12	StringTie	transcript	10698987	10718430	1000	-	.	gene_id "MSTRG.38006"; transcript_id "MSTRG.38006.38";
chr12	StringTie	exon	10698987	10699675	1000	-	.	gene_id "MSTRG.38006"; transcript_id "MSTRG.38006.38"; exon_number "1";
chr12	StringTie	exon	10701254	10701353	1000	-	.	gene_id "MSTRG.38006"; transcript_id "MSTRG.38006.38"; exon_number "2";
chr12	StringTie	exon	10701960	10702134	1000	-	.	gene_id "MSTRG.38006"; transcript_id "MSTRG.38006.38"; exon_number "3";
chr12	StringTie	exon	10704051	10704148	1000	-	.	gene_id "MSTRG.38006"; transcript_id "MSTRG.38006.38"; exon_number "4";
chr12	StringTie	exon	10709908	10710114	1000	-	.	gene_id "MSTRG.38006"; transcript_id "MSTRG.38006.38"; exon_number "5";
chr12	StringTie	exon	10713211	10713333	1000	-	.	gene_id "MSTRG.38006"; transcript_id "MSTRG.38006.38"; exon_number "6";
chr12	StringTie	exon	10715694	10715783	1000	-	.	gene_id "MSTRG.38006"; transcript_id "MSTRG.38006.38"; exon_number "7";
chr12	StringTie	exon	10718088	10718121	1000	-	.	gene_id "MSTRG.38006"; transcript_id "MSTRG.38006.38"; exon_number "8";
chr12	StringTie	exon	10718362	10718430	1000	-	.	gene_id "MSTRG.38006"; transcript_id "MSTRG.38006.38"; exon_number "9";
chr12	StringTie	transcript	10698987	10722046	1000	-	.	gene_id "MSTRG.38006"; transcript_id "MSTRG.38006.39";
chr12	StringTie	exon	10698987	10699654	1000	-	.	gene_id "MSTRG.38006"; transcript_id "MSTRG.38006.39"; exon_number "1";
chr12	StringTie	exon	10701254	10701353	1000	-	.	gene_id "MSTRG.38006"; transcript_id "MSTRG.38006.39"; exon_number "2";
chr12	StringTie	exon	10701960	10702134	1000	-	.	gene_id "MSTRG.38006"; transcript_id "MSTRG.38006.39"; exon_number "3";
chr12	StringTie	exon	10704060	10704148	1000	-	.	gene_id "MSTRG.38006"; transcript_id "MSTRG.38006.39"; exon_number "4";
chr12	StringTie	exon	10713211	10713333	1000	-	.	gene_id "MSTRG.38006"; transcript_id "MSTRG.38006.39"; exon_number "5";
chr12	StringTie	exon	10715694	10715783	1000	-	.	gene_id "MSTRG.38006"; transcript_id "MSTRG.38006.39"; exon_number "6";
chr12	StringTie	exon	10718088	10718121	1000	-	.	gene_id "MSTRG.38006"; transcript_id "MSTRG.38006.39"; exon_number "7";
chr12	StringTie	exon	10719080	10719143	1000	-	.	gene_id "MSTRG.38006"; transcript_id "MSTRG.38006.39"; exon_number "8";
chr12	StringTie	exon	10720791	10720932	1000	-	.	gene_id "MSTRG.38006"; transcript_id "MSTRG.38006.39"; exon_number "9";
chr12	StringTie	exon	10721918	10722046	1000	-	.	gene_id "MSTRG.38006"; transcript_id "MSTRG.38006.39"; exon_number "10";
chr12	StringTie	transcript	10698782	10724442	1000	-	.	gene_id "MSTRG.38006"; transcript_id "MSTRG.38006.4";
chr12	StringTie	exon	10698782	10699654	1000	-	.	gene_id "MSTRG.38006"; transcript_id "MSTRG.38006.4"; exon_number "1";
chr12	StringTie	exon	10701254	10701353	1000	-	.	gene_id "MSTRG.38006"; transcript_id "MSTRG.38006.4"; exon_number "2";
chr12	StringTie	exon	10701960	10702131	1000	-	.	gene_id "MSTRG.38006"; transcript_id "MSTRG.38006.4"; exon_number "3";
chr12	StringTie	exon	10704051	10704148	1000	-	.	gene_id "MSTRG.38006"; transcript_id "MSTRG.38006.4"; exon_number "4";
chr12	StringTie	exon	10709908	10710114	1000	-	.	gene_id "MSTRG.38006"; transcript_id "MSTRG.38006.4"; exon_number "5";
chr12	StringTie	exon	10713211	10713333	1000	-	.	gene_id "MSTRG.38006"; transcript_id "MSTRG.38006.4"; exon_number "6";
chr12	StringTie	exon	10715694	10715783	1000	-	.	gene_id "MSTRG.38006"; transcript_id "MSTRG.38006.4"; exon_number "7";
chr12	StringTie	exon	10718088	10718121	1000	-	.	gene_id "MSTRG.38006"; transcript_id "MSTRG.38006.4"; exon_number "8";
chr12	StringTie	exon	10719080	10719143	1000	-	.	gene_id "MSTRG.38006"; transcript_id "MSTRG.38006.4"; exon_number "9";
chr12	StringTie	exon	10722655	10723647	1000	-	.	gene_id "MSTRG.38006"; transcript_id "MSTRG.38006.4"; exon_number "10";
chr12	StringTie	exon	10724004	10724442	1000	-	.	gene_id "MSTRG.38006"; transcript_id "MSTRG.38006.4"; exon_number "11";
chr12	StringTie	transcript	10698987	10723248	1000	-	.	gene_id "MSTRG.38006"; transcript_id "MSTRG.38006.40";
chr12	StringTie	exon	10698987	10699675	1000	-	.	gene_id "MSTRG.38006"; transcript_id "MSTRG.38006.40"; exon_number "1";
chr12	StringTie	exon	10701254	10701343	1000	-	.	gene_id "MSTRG.38006"; transcript_id "MSTRG.38006.40"; exon_number "2";
chr12	StringTie	exon	10701960	10702134	1000	-	.	gene_id "MSTRG.38006"; transcript_id "MSTRG.38006.40"; exon_number "3";
chr12	StringTie	exon	10704060	10704148	1000	-	.	gene_id "MSTRG.38006"; transcript_id "MSTRG.38006.40"; exon_number "4";
chr12	StringTie	exon	10713211	10713333	1000	-	.	gene_id "MSTRG.38006"; transcript_id "MSTRG.38006.40"; exon_number "5";
chr12	StringTie	exon	10715694	10715783	1000	-	.	gene_id "MSTRG.38006"; transcript_id "MSTRG.38006.40"; exon_number "6";
chr12	StringTie	exon	10718088	10718121	1000	-	.	gene_id "MSTRG.38006"; transcript_id "MSTRG.38006.40"; exon_number "7";
chr12	StringTie	exon	10719080	10719143	1000	-	.	gene_id "MSTRG.38006"; transcript_id "MSTRG.38006.40"; exon_number "8";
chr12	StringTie	exon	10722655	10723248	1000	-	.	gene_id "MSTRG.38006"; transcript_id "MSTRG.38006.40"; exon_number "9";
chr12	StringTie	transcript	10698987	10723248	1000	-	.	gene_id "MSTRG.38006"; transcript_id "MSTRG.38006.41";
chr12	StringTie	exon	10698987	10699654	1000	-	.	gene_id "MSTRG.38006"; transcript_id "MSTRG.38006.41"; exon_number "1";
chr12	StringTie	exon	10701254	10701343	1000	-	.	gene_id "MSTRG.38006"; transcript_id "MSTRG.38006.41"; exon_number "2";
chr12	StringTie	exon	10701960	10702134	1000	-	.	gene_id "MSTRG.38006"; transcript_id "MSTRG.38006.41"; exon_number "3";
chr12	StringTie	exon	10704051	10704148	1000	-	.	gene_id "MSTRG.38006"; transcript_id "MSTRG.38006.41"; exon_number "4";
chr12	StringTie	exon	10713211	10713333	1000	-	.	gene_id "MSTRG.38006"; transcript_id "MSTRG.38006.41"; exon_number "5";
chr12	StringTie	exon	10715694	10715783	1000	-	.	gene_id "MSTRG.38006"; transcript_id "MSTRG.38006.41"; exon_number "6";
chr12	StringTie	exon	10718088	10718121	1000	-	.	gene_id "MSTRG.38006"; transcript_id "MSTRG.38006.41"; exon_number "7";
chr12	StringTie	exon	10719080	10719143	1000	-	.	gene_id "MSTRG.38006"; transcript_id "MSTRG.38006.41"; exon_number "8";
chr12	StringTie	exon	10722850	10723248	1000	-	.	gene_id "MSTRG.38006"; transcript_id "MSTRG.38006.41"; exon_number "9";
chr12	StringTie	transcript	10698987	10723242	1000	-	.	gene_id "MSTRG.38006"; transcript_id "MSTRG.38006.42";
chr12	StringTie	exon	10698987	10699654	1000	-	.	gene_id "MSTRG.38006"; transcript_id "MSTRG.38006.42"; exon_number "1";
chr12	StringTie	exon	10701254	10701343	1000	-	.	gene_id "MSTRG.38006"; transcript_id "MSTRG.38006.42"; exon_number "2";
chr12	StringTie	exon	10701960	10702134	1000	-	.	gene_id "MSTRG.38006"; transcript_id "MSTRG.38006.42"; exon_number "3";
chr12	StringTie	exon	10704051	10704148	1000	-	.	gene_id "MSTRG.38006"; transcript_id "MSTRG.38006.42"; exon_number "4";
chr12	StringTie	exon	10709908	10710114	1000	-	.	gene_id "MSTRG.38006"; transcript_id "MSTRG.38006.42"; exon_number "5";
chr12	StringTie	exon	10713211	10713333	1000	-	.	gene_id "MSTRG.38006"; transcript_id "MSTRG.38006.42"; exon_number "6";
chr12	StringTie	exon	10715694	10715783	1000	-	.	gene_id "MSTRG.38006"; transcript_id "MSTRG.38006.42"; exon_number "7";
chr12	StringTie	exon	10718088	10718121	1000	-	.	gene_id "MSTRG.38006"; transcript_id "MSTRG.38006.42"; exon_number "8";
chr12	StringTie	exon	10719080	10719143	1000	-	.	gene_id "MSTRG.38006"; transcript_id "MSTRG.38006.42"; exon_number "9";
chr12	StringTie	exon	10722655	10723242	1000	-	.	gene_id "MSTRG.38006"; transcript_id "MSTRG.38006.42"; exon_number "10";
chr12	StringTie	transcript	10698987	10723776	1000	-	.	gene_id "MSTRG.38006"; transcript_id "MSTRG.38006.43";
chr12	StringTie	exon	10698987	10699654	1000	-	.	gene_id "MSTRG.38006"; transcript_id "MSTRG.38006.43"; exon_number "1";
chr12	StringTie	exon	10701254	10701353	1000	-	.	gene_id "MSTRG.38006"; transcript_id "MSTRG.38006.43"; exon_number "2";
chr12	StringTie	exon	10701960	10702134	1000	-	.	gene_id "MSTRG.38006"; transcript_id "MSTRG.38006.43"; exon_number "3";
chr12	StringTie	exon	10704060	10704148	1000	-	.	gene_id "MSTRG.38006"; transcript_id "MSTRG.38006.43"; exon_number "4";
chr12	StringTie	exon	10713211	10713333	1000	-	.	gene_id "MSTRG.38006"; transcript_id "MSTRG.38006.43"; exon_number "5";
chr12	StringTie	exon	10715694	10715783	1000	-	.	gene_id "MSTRG.38006"; transcript_id "MSTRG.38006.43"; exon_number "6";
chr12	StringTie	exon	10718088	10718121	1000	-	.	gene_id "MSTRG.38006"; transcript_id "MSTRG.38006.43"; exon_number "7";
chr12	StringTie	exon	10719080	10719143	1000	-	.	gene_id "MSTRG.38006"; transcript_id "MSTRG.38006.43"; exon_number "8";
chr12	StringTie	exon	10722850	10723093	1000	-	.	gene_id "MSTRG.38006"; transcript_id "MSTRG.38006.43"; exon_number "9";
chr12	StringTie	exon	10723163	10723776	1000	-	.	gene_id "MSTRG.38006"; transcript_id "MSTRG.38006.43"; exon_number "10";
chr12	StringTie	transcript	10698987	10723370	1000	-	.	gene_id "MSTRG.38006"; transcript_id "MSTRG.38006.44";
chr12	StringTie	exon	10698987	10699654	1000	-	.	gene_id "MSTRG.38006"; transcript_id "MSTRG.38006.44"; exon_number "1";
chr12	StringTie	exon	10701254	10701353	1000	-	.	gene_id "MSTRG.38006"; transcript_id "MSTRG.38006.44"; exon_number "2";
chr12	StringTie	exon	10701960	10702134	1000	-	.	gene_id "MSTRG.38006"; transcript_id "MSTRG.38006.44"; exon_number "3";
chr12	StringTie	exon	10704051	10704148	1000	-	.	gene_id "MSTRG.38006"; transcript_id "MSTRG.38006.44"; exon_number "4";
chr12	StringTie	exon	10709908	10710114	1000	-	.	gene_id "MSTRG.38006"; transcript_id "MSTRG.38006.44"; exon_number "5";
chr12	StringTie	exon	10713211	10713333	1000	-	.	gene_id "MSTRG.38006"; transcript_id "MSTRG.38006.44"; exon_number "6";
chr12	StringTie	exon	10715694	10715783	1000	-	.	gene_id "MSTRG.38006"; transcript_id "MSTRG.38006.44"; exon_number "7";
chr12	StringTie	exon	10718088	10718121	1000	-	.	gene_id "MSTRG.38006"; transcript_id "MSTRG.38006.44"; exon_number "8";
chr12	StringTie	exon	10719080	10719143	1000	-	.	gene_id "MSTRG.38006"; transcript_id "MSTRG.38006.44"; exon_number "9";
chr12	StringTie	exon	10722850	10723093	1000	-	.	gene_id "MSTRG.38006"; transcript_id "MSTRG.38006.44"; exon_number "10";
chr12	StringTie	exon	10723163	10723370	1000	-	.	gene_id "MSTRG.38006"; transcript_id "MSTRG.38006.44"; exon_number "11";
chr12	StringTie	transcript	10698988	10723254	1000	-	.	gene_id "MSTRG.38006"; transcript_id "MSTRG.38006.45";
chr12	StringTie	exon	10698988	10699654	1000	-	.	gene_id "MSTRG.38006"; transcript_id "MSTRG.38006.45"; exon_number "1";
chr12	StringTie	exon	10700237	10700288	1000	-	.	gene_id "MSTRG.38006"; transcript_id "MSTRG.38006.45"; exon_number "2";
chr12	StringTie	exon	10701254	10701353	1000	-	.	gene_id "MSTRG.38006"; transcript_id "MSTRG.38006.45"; exon_number "3";
chr12	StringTie	exon	10701960	10702134	1000	-	.	gene_id "MSTRG.38006"; transcript_id "MSTRG.38006.45"; exon_number "4";
chr12	StringTie	exon	10704051	10704148	1000	-	.	gene_id "MSTRG.38006"; transcript_id "MSTRG.38006.45"; exon_number "5";
chr12	StringTie	exon	10709908	10710114	1000	-	.	gene_id "MSTRG.38006"; transcript_id "MSTRG.38006.45"; exon_number "6";
chr12	StringTie	exon	10713211	10713333	1000	-	.	gene_id "MSTRG.38006"; transcript_id "MSTRG.38006.45"; exon_number "7";
chr12	StringTie	exon	10715694	10715783	1000	-	.	gene_id "MSTRG.38006"; transcript_id "MSTRG.38006.45"; exon_number "8";
chr12	StringTie	exon	10718088	10718121	1000	-	.	gene_id "MSTRG.38006"; transcript_id "MSTRG.38006.45"; exon_number "9";
chr12	StringTie	exon	10719080	10719143	1000	-	.	gene_id "MSTRG.38006"; transcript_id "MSTRG.38006.45"; exon_number "10";
chr12	StringTie	exon	10722655	10723254	1000	-	.	gene_id "MSTRG.38006"; transcript_id "MSTRG.38006.45"; exon_number "11";
chr12	StringTie	transcript	10698988	10724257	1000	-	.	gene_id "MSTRG.38006"; transcript_id "MSTRG.38006.46";
chr12	StringTie	exon	10698988	10699654	1000	-	.	gene_id "MSTRG.38006"; transcript_id "MSTRG.38006.46"; exon_number "1";
chr12	StringTie	exon	10701254	10701353	1000	-	.	gene_id "MSTRG.38006"; transcript_id "MSTRG.38006.46"; exon_number "2";
chr12	StringTie	exon	10701960	10702134	1000	-	.	gene_id "MSTRG.38006"; transcript_id "MSTRG.38006.46"; exon_number "3";
chr12	StringTie	exon	10704051	10704148	1000	-	.	gene_id "MSTRG.38006"; transcript_id "MSTRG.38006.46"; exon_number "4";
chr12	StringTie	exon	10709908	10710114	1000	-	.	gene_id "MSTRG.38006"; transcript_id "MSTRG.38006.46"; exon_number "5";
chr12	StringTie	exon	10713211	10713333	1000	-	.	gene_id "MSTRG.38006"; transcript_id "MSTRG.38006.46"; exon_number "6";
chr12	StringTie	exon	10715694	10715783	1000	-	.	gene_id "MSTRG.38006"; transcript_id "MSTRG.38006.46"; exon_number "7";
chr12	StringTie	exon	10718088	10718120	1000	-	.	gene_id "MSTRG.38006"; transcript_id "MSTRG.38006.46"; exon_number "8";
chr12	StringTie	exon	10719080	10719143	1000	-	.	gene_id "MSTRG.38006"; transcript_id "MSTRG.38006.46"; exon_number "9";
chr12	StringTie	exon	10722850	10723321	1000	-	.	gene_id "MSTRG.38006"; transcript_id "MSTRG.38006.46"; exon_number "10";
chr12	StringTie	exon	10724004	10724257	1000	-	.	gene_id "MSTRG.38006"; transcript_id "MSTRG.38006.46"; exon_number "11";
chr12	StringTie	transcript	10698988	10724257	1000	-	.	gene_id "MSTRG.38006"; transcript_id "MSTRG.38006.47";
chr12	StringTie	exon	10698988	10699654	1000	-	.	gene_id "MSTRG.38006"; transcript_id "MSTRG.38006.47"; exon_number "1";
chr12	StringTie	exon	10701254	10701353	1000	-	.	gene_id "MSTRG.38006"; transcript_id "MSTRG.38006.47"; exon_number "2";
chr12	StringTie	exon	10701960	10702131	1000	-	.	gene_id "MSTRG.38006"; transcript_id "MSTRG.38006.47"; exon_number "3";
chr12	StringTie	exon	10704051	10704148	1000	-	.	gene_id "MSTRG.38006"; transcript_id "MSTRG.38006.47"; exon_number "4";
chr12	StringTie	exon	10713211	10713333	1000	-	.	gene_id "MSTRG.38006"; transcript_id "MSTRG.38006.47"; exon_number "5";
chr12	StringTie	exon	10715694	10715783	1000	-	.	gene_id "MSTRG.38006"; transcript_id "MSTRG.38006.47"; exon_number "6";
chr12	StringTie	exon	10718088	10718121	1000	-	.	gene_id "MSTRG.38006"; transcript_id "MSTRG.38006.47"; exon_number "7";
chr12	StringTie	exon	10719080	10719143	1000	-	.	gene_id "MSTRG.38006"; transcript_id "MSTRG.38006.47"; exon_number "8";
chr12	StringTie	exon	10722655	10723321	1000	-	.	gene_id "MSTRG.38006"; transcript_id "MSTRG.38006.47"; exon_number "9";
chr12	StringTie	exon	10724004	10724257	1000	-	.	gene_id "MSTRG.38006"; transcript_id "MSTRG.38006.47"; exon_number "10";
chr12	StringTie	transcript	10698988	10722982	1000	-	.	gene_id "MSTRG.38006"; transcript_id "MSTRG.38006.48";
chr12	StringTie	exon	10698988	10699643	1000	-	.	gene_id "MSTRG.38006"; transcript_id "MSTRG.38006.48"; exon_number "1";
chr12	StringTie	exon	10701254	10701353	1000	-	.	gene_id "MSTRG.38006"; transcript_id "MSTRG.38006.48"; exon_number "2";
chr12	StringTie	exon	10701960	10702134	1000	-	.	gene_id "MSTRG.38006"; transcript_id "MSTRG.38006.48"; exon_number "3";
chr12	StringTie	exon	10704060	10704148	1000	-	.	gene_id "MSTRG.38006"; transcript_id "MSTRG.38006.48"; exon_number "4";
chr12	StringTie	exon	10713211	10713333	1000	-	.	gene_id "MSTRG.38006"; transcript_id "MSTRG.38006.48"; exon_number "5";
chr12	StringTie	exon	10715694	10715783	1000	-	.	gene_id "MSTRG.38006"; transcript_id "MSTRG.38006.48"; exon_number "6";
chr12	StringTie	exon	10718088	10718121	1000	-	.	gene_id "MSTRG.38006"; transcript_id "MSTRG.38006.48"; exon_number "7";
chr12	StringTie	exon	10719080	10719143	1000	-	.	gene_id "MSTRG.38006"; transcript_id "MSTRG.38006.48"; exon_number "8";
chr12	StringTie	exon	10722655	10722982	1000	-	.	gene_id "MSTRG.38006"; transcript_id "MSTRG.38006.48"; exon_number "9";
chr12	StringTie	transcript	10698988	10723236	1000	-	.	gene_id "MSTRG.38006"; transcript_id "MSTRG.38006.49";
chr12	StringTie	exon	10698988	10700288	1000	-	.	gene_id "MSTRG.38006"; transcript_id "MSTRG.38006.49"; exon_number "1";
chr12	StringTie	exon	10701254	10701353	1000	-	.	gene_id "MSTRG.38006"; transcript_id "MSTRG.38006.49"; exon_number "2";
chr12	StringTie	exon	10701960	10702134	1000	-	.	gene_id "MSTRG.38006"; transcript_id "MSTRG.38006.49"; exon_number "3";
chr12	StringTie	exon	10704060	10704148	1000	-	.	gene_id "MSTRG.38006"; transcript_id "MSTRG.38006.49"; exon_number "4";
chr12	StringTie	exon	10709908	10710114	1000	-	.	gene_id "MSTRG.38006"; transcript_id "MSTRG.38006.49"; exon_number "5";
chr12	StringTie	exon	10713211	10713333	1000	-	.	gene_id "MSTRG.38006"; transcript_id "MSTRG.38006.49"; exon_number "6";
chr12	StringTie	exon	10715694	10715783	1000	-	.	gene_id "MSTRG.38006"; transcript_id "MSTRG.38006.49"; exon_number "7";
chr12	StringTie	exon	10718088	10718121	1000	-	.	gene_id "MSTRG.38006"; transcript_id "MSTRG.38006.49"; exon_number "8";
chr12	StringTie	exon	10719080	10719143	1000	-	.	gene_id "MSTRG.38006"; transcript_id "MSTRG.38006.49"; exon_number "9";
chr12	StringTie	exon	10722850	10723236	1000	-	.	gene_id "MSTRG.38006"; transcript_id "MSTRG.38006.49"; exon_number "10";
chr12	StringTie	transcript	10698788	10724205	1000	-	.	gene_id "MSTRG.38006"; transcript_id "MSTRG.38006.5";
chr12	StringTie	exon	10698788	10699654	1000	-	.	gene_id "MSTRG.38006"; transcript_id "MSTRG.38006.5"; exon_number "1";
chr12	StringTie	exon	10701254	10701353	1000	-	.	gene_id "MSTRG.38006"; transcript_id "MSTRG.38006.5"; exon_number "2";
chr12	StringTie	exon	10701960	10702134	1000	-	.	gene_id "MSTRG.38006"; transcript_id "MSTRG.38006.5"; exon_number "3";
chr12	StringTie	exon	10704060	10704148	1000	-	.	gene_id "MSTRG.38006"; transcript_id "MSTRG.38006.5"; exon_number "4";
chr12	StringTie	exon	10709908	10710114	1000	-	.	gene_id "MSTRG.38006"; transcript_id "MSTRG.38006.5"; exon_number "5";
chr12	StringTie	exon	10713211	10713333	1000	-	.	gene_id "MSTRG.38006"; transcript_id "MSTRG.38006.5"; exon_number "6";
chr12	StringTie	exon	10715694	10715783	1000	-	.	gene_id "MSTRG.38006"; transcript_id "MSTRG.38006.5"; exon_number "7";
chr12	StringTie	exon	10718088	10718121	1000	-	.	gene_id "MSTRG.38006"; transcript_id "MSTRG.38006.5"; exon_number "8";
chr12	StringTie	exon	10719080	10719143	1000	-	.	gene_id "MSTRG.38006"; transcript_id "MSTRG.38006.5"; exon_number "9";
chr12	StringTie	exon	10722850	10723321	1000	-	.	gene_id "MSTRG.38006"; transcript_id "MSTRG.38006.5"; exon_number "10";
chr12	StringTie	exon	10724004	10724205	1000	-	.	gene_id "MSTRG.38006"; transcript_id "MSTRG.38006.5"; exon_number "11";
chr12	StringTie	transcript	10698989	10723252	1000	-	.	gene_id "MSTRG.38006"; transcript_id "MSTRG.38006.50";
chr12	StringTie	exon	10698989	10699654	1000	-	.	gene_id "MSTRG.38006"; transcript_id "MSTRG.38006.50"; exon_number "1";
chr12	StringTie	exon	10701254	10701353	1000	-	.	gene_id "MSTRG.38006"; transcript_id "MSTRG.38006.50"; exon_number "2";
chr12	StringTie	exon	10701960	10702134	1000	-	.	gene_id "MSTRG.38006"; transcript_id "MSTRG.38006.50"; exon_number "3";
chr12	StringTie	exon	10704051	10704148	1000	-	.	gene_id "MSTRG.38006"; transcript_id "MSTRG.38006.50"; exon_number "4";
chr12	StringTie	exon	10713211	10713333	1000	-	.	gene_id "MSTRG.38006"; transcript_id "MSTRG.38006.50"; exon_number "5";
chr12	StringTie	exon	10715694	10715783	1000	-	.	gene_id "MSTRG.38006"; transcript_id "MSTRG.38006.50"; exon_number "6";
chr12	StringTie	exon	10718088	10718120	1000	-	.	gene_id "MSTRG.38006"; transcript_id "MSTRG.38006.50"; exon_number "7";
chr12	StringTie	exon	10719080	10719143	1000	-	.	gene_id "MSTRG.38006"; transcript_id "MSTRG.38006.50"; exon_number "8";
chr12	StringTie	exon	10722850	10723252	1000	-	.	gene_id "MSTRG.38006"; transcript_id "MSTRG.38006.50"; exon_number "9";
chr12	StringTie	transcript	10698989	10723230	1000	-	.	gene_id "MSTRG.38006"; transcript_id "MSTRG.38006.51";
chr12	StringTie	exon	10698989	10699675	1000	-	.	gene_id "MSTRG.38006"; transcript_id "MSTRG.38006.51"; exon_number "1";
chr12	StringTie	exon	10701254	10701353	1000	-	.	gene_id "MSTRG.38006"; transcript_id "MSTRG.38006.51"; exon_number "2";
chr12	StringTie	exon	10701960	10702134	1000	-	.	gene_id "MSTRG.38006"; transcript_id "MSTRG.38006.51"; exon_number "3";
chr12	StringTie	exon	10704060	10704148	1000	-	.	gene_id "MSTRG.38006"; transcript_id "MSTRG.38006.51"; exon_number "4";
chr12	StringTie	exon	10713211	10713333	1000	-	.	gene_id "MSTRG.38006"; transcript_id "MSTRG.38006.51"; exon_number "5";
chr12	StringTie	exon	10715694	10715783	1000	-	.	gene_id "MSTRG.38006"; transcript_id "MSTRG.38006.51"; exon_number "6";
chr12	StringTie	exon	10718088	10718121	1000	-	.	gene_id "MSTRG.38006"; transcript_id "MSTRG.38006.51"; exon_number "7";
chr12	StringTie	exon	10719080	10719143	1000	-	.	gene_id "MSTRG.38006"; transcript_id "MSTRG.38006.51"; exon_number "8";
chr12	StringTie	exon	10722655	10723230	1000	-	.	gene_id "MSTRG.38006"; transcript_id "MSTRG.38006.51"; exon_number "9";
chr12	StringTie	transcript	10698989	10723260	1000	-	.	gene_id "MSTRG.38006"; transcript_id "MSTRG.38006.52";
chr12	StringTie	exon	10698989	10699675	1000	-	.	gene_id "MSTRG.38006"; transcript_id "MSTRG.38006.52"; exon_number "1";
chr12	StringTie	exon	10701254	10701353	1000	-	.	gene_id "MSTRG.38006"; transcript_id "MSTRG.38006.52"; exon_number "2";
chr12	StringTie	exon	10701960	10702131	1000	-	.	gene_id "MSTRG.38006"; transcript_id "MSTRG.38006.52"; exon_number "3";
chr12	StringTie	exon	10704051	10704148	1000	-	.	gene_id "MSTRG.38006"; transcript_id "MSTRG.38006.52"; exon_number "4";
chr12	StringTie	exon	10709908	10710114	1000	-	.	gene_id "MSTRG.38006"; transcript_id "MSTRG.38006.52"; exon_number "5";
chr12	StringTie	exon	10713211	10713333	1000	-	.	gene_id "MSTRG.38006"; transcript_id "MSTRG.38006.52"; exon_number "6";
chr12	StringTie	exon	10715694	10715783	1000	-	.	gene_id "MSTRG.38006"; transcript_id "MSTRG.38006.52"; exon_number "7";
chr12	StringTie	exon	10718088	10718121	1000	-	.	gene_id "MSTRG.38006"; transcript_id "MSTRG.38006.52"; exon_number "8";
chr12	StringTie	exon	10719080	10719143	1000	-	.	gene_id "MSTRG.38006"; transcript_id "MSTRG.38006.52"; exon_number "9";
chr12	StringTie	exon	10722655	10723260	1000	-	.	gene_id "MSTRG.38006"; transcript_id "MSTRG.38006.52"; exon_number "10";
chr12	StringTie	transcript	10698989	10723237	1000	-	.	gene_id "MSTRG.38006"; transcript_id "MSTRG.38006.53";
chr12	StringTie	exon	10698989	10699654	1000	-	.	gene_id "MSTRG.38006"; transcript_id "MSTRG.38006.53"; exon_number "1";
chr12	StringTie	exon	10701258	10701353	1000	-	.	gene_id "MSTRG.38006"; transcript_id "MSTRG.38006.53"; exon_number "2";
chr12	StringTie	exon	10701960	10702134	1000	-	.	gene_id "MSTRG.38006"; transcript_id "MSTRG.38006.53"; exon_number "3";
chr12	StringTie	exon	10704060	10704148	1000	-	.	gene_id "MSTRG.38006"; transcript_id "MSTRG.38006.53"; exon_number "4";
chr12	StringTie	exon	10709908	10710114	1000	-	.	gene_id "MSTRG.38006"; transcript_id "MSTRG.38006.53"; exon_number "5";
chr12	StringTie	exon	10713211	10713333	1000	-	.	gene_id "MSTRG.38006"; transcript_id "MSTRG.38006.53"; exon_number "6";
chr12	StringTie	exon	10715694	10715783	1000	-	.	gene_id "MSTRG.38006"; transcript_id "MSTRG.38006.53"; exon_number "7";
chr12	StringTie	exon	10718088	10718121	1000	-	.	gene_id "MSTRG.38006"; transcript_id "MSTRG.38006.53"; exon_number "8";
chr12	StringTie	exon	10719080	10719143	1000	-	.	gene_id "MSTRG.38006"; transcript_id "MSTRG.38006.53"; exon_number "9";
chr12	StringTie	exon	10722850	10723237	1000	-	.	gene_id "MSTRG.38006"; transcript_id "MSTRG.38006.53"; exon_number "10";
chr12	StringTie	transcript	10698989	10723238	1000	-	.	gene_id "MSTRG.38006"; transcript_id "MSTRG.38006.54";
chr12	StringTie	exon	10698989	10699654	1000	-	.	gene_id "MSTRG.38006"; transcript_id "MSTRG.38006.54"; exon_number "1";
chr12	StringTie	exon	10701254	10701353	1000	-	.	gene_id "MSTRG.38006"; transcript_id "MSTRG.38006.54"; exon_number "2";
chr12	StringTie	exon	10701960	10701976	1000	-	.	gene_id "MSTRG.38006"; transcript_id "MSTRG.38006.54"; exon_number "3";
chr12	StringTie	exon	10702010	10702134	1000	-	.	gene_id "MSTRG.38006"; transcript_id "MSTRG.38006.54"; exon_number "4";
chr12	StringTie	exon	10704051	10704148	1000	-	.	gene_id "MSTRG.38006"; transcript_id "MSTRG.38006.54"; exon_number "5";
chr12	StringTie	exon	10709908	10710114	1000	-	.	gene_id "MSTRG.38006"; transcript_id "MSTRG.38006.54"; exon_number "6";
chr12	StringTie	exon	10713211	10713333	1000	-	.	gene_id "MSTRG.38006"; transcript_id "MSTRG.38006.54"; exon_number "7";
chr12	StringTie	exon	10715694	10715783	1000	-	.	gene_id "MSTRG.38006"; transcript_id "MSTRG.38006.54"; exon_number "8";
chr12	StringTie	exon	10718088	10718121	1000	-	.	gene_id "MSTRG.38006"; transcript_id "MSTRG.38006.54"; exon_number "9";
chr12	StringTie	exon	10719080	10719143	1000	-	.	gene_id "MSTRG.38006"; transcript_id "MSTRG.38006.54"; exon_number "10";
chr12	StringTie	exon	10722850	10723238	1000	-	.	gene_id "MSTRG.38006"; transcript_id "MSTRG.38006.54"; exon_number "11";
chr12	StringTie	transcript	10698989	10723236	1000	-	.	gene_id "MSTRG.38006"; transcript_id "MSTRG.38006.55";
chr12	StringTie	exon	10698989	10699367	1000	-	.	gene_id "MSTRG.38006"; transcript_id "MSTRG.38006.55"; exon_number "1";
chr12	StringTie	exon	10699400	10699654	1000	-	.	gene_id "MSTRG.38006"; transcript_id "MSTRG.38006.55"; exon_number "2";
chr12	StringTie	exon	10701254	10701353	1000	-	.	gene_id "MSTRG.38006"; transcript_id "MSTRG.38006.55"; exon_number "3";
chr12	StringTie	exon	10701960	10702134	1000	-	.	gene_id "MSTRG.38006"; transcript_id "MSTRG.38006.55"; exon_number "4";
chr12	StringTie	exon	10704051	10704148	1000	-	.	gene_id "MSTRG.38006"; transcript_id "MSTRG.38006.55"; exon_number "5";
chr12	StringTie	exon	10709908	10710114	1000	-	.	gene_id "MSTRG.38006"; transcript_id "MSTRG.38006.55"; exon_number "6";
chr12	StringTie	exon	10713211	10713333	1000	-	.	gene_id "MSTRG.38006"; transcript_id "MSTRG.38006.55"; exon_number "7";
chr12	StringTie	exon	10715694	10715783	1000	-	.	gene_id "MSTRG.38006"; transcript_id "MSTRG.38006.55"; exon_number "8";
chr12	StringTie	exon	10718088	10718121	1000	-	.	gene_id "MSTRG.38006"; transcript_id "MSTRG.38006.55"; exon_number "9";
chr12	StringTie	exon	10719080	10719143	1000	-	.	gene_id "MSTRG.38006"; transcript_id "MSTRG.38006.55"; exon_number "10";
chr12	StringTie	exon	10722655	10723236	1000	-	.	gene_id "MSTRG.38006"; transcript_id "MSTRG.38006.55"; exon_number "11";
chr12	StringTie	transcript	10698989	10723236	1000	-	.	gene_id "MSTRG.38006"; transcript_id "MSTRG.38006.56";
chr12	StringTie	exon	10698989	10699367	1000	-	.	gene_id "MSTRG.38006"; transcript_id "MSTRG.38006.56"; exon_number "1";
chr12	StringTie	exon	10699400	10699654	1000	-	.	gene_id "MSTRG.38006"; transcript_id "MSTRG.38006.56"; exon_number "2";
chr12	StringTie	exon	10701254	10701353	1000	-	.	gene_id "MSTRG.38006"; transcript_id "MSTRG.38006.56"; exon_number "3";
chr12	StringTie	exon	10701960	10702134	1000	-	.	gene_id "MSTRG.38006"; transcript_id "MSTRG.38006.56"; exon_number "4";
chr12	StringTie	exon	10704060	10704148	1000	-	.	gene_id "MSTRG.38006"; transcript_id "MSTRG.38006.56"; exon_number "5";
chr12	StringTie	exon	10709908	10710114	1000	-	.	gene_id "MSTRG.38006"; transcript_id "MSTRG.38006.56"; exon_number "6";
chr12	StringTie	exon	10713211	10713333	1000	-	.	gene_id "MSTRG.38006"; transcript_id "MSTRG.38006.56"; exon_number "7";
chr12	StringTie	exon	10715694	10715783	1000	-	.	gene_id "MSTRG.38006"; transcript_id "MSTRG.38006.56"; exon_number "8";
chr12	StringTie	exon	10718088	10718121	1000	-	.	gene_id "MSTRG.38006"; transcript_id "MSTRG.38006.56"; exon_number "9";
chr12	StringTie	exon	10719080	10719143	1000	-	.	gene_id "MSTRG.38006"; transcript_id "MSTRG.38006.56"; exon_number "10";
chr12	StringTie	exon	10722850	10723236	1000	-	.	gene_id "MSTRG.38006"; transcript_id "MSTRG.38006.56"; exon_number "11";
chr12	StringTie	transcript	10698990	10722046	1000	-	.	gene_id "MSTRG.38006"; transcript_id "MSTRG.38006.57";
chr12	StringTie	exon	10698990	10699654	1000	-	.	gene_id "MSTRG.38006"; transcript_id "MSTRG.38006.57"; exon_number "1";
chr12	StringTie	exon	10701254	10701353	1000	-	.	gene_id "MSTRG.38006"; transcript_id "MSTRG.38006.57"; exon_number "2";
chr12	StringTie	exon	10701960	10702131	1000	-	.	gene_id "MSTRG.38006"; transcript_id "MSTRG.38006.57"; exon_number "3";
chr12	StringTie	exon	10704051	10704148	1000	-	.	gene_id "MSTRG.38006"; transcript_id "MSTRG.38006.57"; exon_number "4";
chr12	StringTie	exon	10713211	10713333	1000	-	.	gene_id "MSTRG.38006"; transcript_id "MSTRG.38006.57"; exon_number "5";
chr12	StringTie	exon	10715694	10715783	1000	-	.	gene_id "MSTRG.38006"; transcript_id "MSTRG.38006.57"; exon_number "6";
chr12	StringTie	exon	10718088	10718121	1000	-	.	gene_id "MSTRG.38006"; transcript_id "MSTRG.38006.57"; exon_number "7";
chr12	StringTie	exon	10719080	10719143	1000	-	.	gene_id "MSTRG.38006"; transcript_id "MSTRG.38006.57"; exon_number "8";
chr12	StringTie	exon	10720791	10720932	1000	-	.	gene_id "MSTRG.38006"; transcript_id "MSTRG.38006.57"; exon_number "9";
chr12	StringTie	exon	10721918	10722046	1000	-	.	gene_id "MSTRG.38006"; transcript_id "MSTRG.38006.57"; exon_number "10";
chr12	StringTie	transcript	10698990	10721052	1000	-	.	gene_id "MSTRG.38006"; transcript_id "MSTRG.38006.58";
chr12	StringTie	exon	10698990	10699675	1000	-	.	gene_id "MSTRG.38006"; transcript_id "MSTRG.38006.58"; exon_number "1";
chr12	StringTie	exon	10701254	10701353	1000	-	.	gene_id "MSTRG.38006"; transcript_id "MSTRG.38006.58"; exon_number "2";
chr12	StringTie	exon	10701960	10702134	1000	-	.	gene_id "MSTRG.38006"; transcript_id "MSTRG.38006.58"; exon_number "3";
chr12	StringTie	exon	10704060	10704148	1000	-	.	gene_id "MSTRG.38006"; transcript_id "MSTRG.38006.58"; exon_number "4";
chr12	StringTie	exon	10713211	10713333	1000	-	.	gene_id "MSTRG.38006"; transcript_id "MSTRG.38006.58"; exon_number "5";
chr12	StringTie	exon	10715694	10715783	1000	-	.	gene_id "MSTRG.38006"; transcript_id "MSTRG.38006.58"; exon_number "6";
chr12	StringTie	exon	10718088	10718121	1000	-	.	gene_id "MSTRG.38006"; transcript_id "MSTRG.38006.58"; exon_number "7";
chr12	StringTie	exon	10719080	10719143	1000	-	.	gene_id "MSTRG.38006"; transcript_id "MSTRG.38006.58"; exon_number "8";
chr12	StringTie	exon	10720791	10721052	1000	-	.	gene_id "MSTRG.38006"; transcript_id "MSTRG.38006.58"; exon_number "9";
chr12	StringTie	transcript	10698990	10723616	1000	-	.	gene_id "MSTRG.38006"; transcript_id "MSTRG.38006.59";
chr12	StringTie	exon	10698990	10699675	1000	-	.	gene_id "MSTRG.38006"; transcript_id "MSTRG.38006.59"; exon_number "1";
chr12	StringTie	exon	10701254	10701353	1000	-	.	gene_id "MSTRG.38006"; transcript_id "MSTRG.38006.59"; exon_number "2";
chr12	StringTie	exon	10701960	10702134	1000	-	.	gene_id "MSTRG.38006"; transcript_id "MSTRG.38006.59"; exon_number "3";
chr12	StringTie	exon	10704051	10704148	1000	-	.	gene_id "MSTRG.38006"; transcript_id "MSTRG.38006.59"; exon_number "4";
chr12	StringTie	exon	10709908	10710788	1000	-	.	gene_id "MSTRG.38006"; transcript_id "MSTRG.38006.59"; exon_number "5";
chr12	StringTie	exon	10713211	10713333	1000	-	.	gene_id "MSTRG.38006"; transcript_id "MSTRG.38006.59"; exon_number "6";
chr12	StringTie	exon	10715694	10715783	1000	-	.	gene_id "MSTRG.38006"; transcript_id "MSTRG.38006.59"; exon_number "7";
chr12	StringTie	exon	10718088	10718121	1000	-	.	gene_id "MSTRG.38006"; transcript_id "MSTRG.38006.59"; exon_number "8";
chr12	StringTie	exon	10719080	10719143	1000	-	.	gene_id "MSTRG.38006"; transcript_id "MSTRG.38006.59"; exon_number "9";
chr12	StringTie	exon	10722850	10723616	1000	-	.	gene_id "MSTRG.38006"; transcript_id "MSTRG.38006.59"; exon_number "10";
chr12	StringTie	transcript	10698864	10724226	1000	-	.	gene_id "MSTRG.38006"; transcript_id "MSTRG.38006.6";
chr12	StringTie	exon	10698864	10699675	1000	-	.	gene_id "MSTRG.38006"; transcript_id "MSTRG.38006.6"; exon_number "1";
chr12	StringTie	exon	10701254	10701353	1000	-	.	gene_id "MSTRG.38006"; transcript_id "MSTRG.38006.6"; exon_number "2";
chr12	StringTie	exon	10701960	10702134	1000	-	.	gene_id "MSTRG.38006"; transcript_id "MSTRG.38006.6"; exon_number "3";
chr12	StringTie	exon	10704051	10704148	1000	-	.	gene_id "MSTRG.38006"; transcript_id "MSTRG.38006.6"; exon_number "4";
chr12	StringTie	exon	10713211	10713333	1000	-	.	gene_id "MSTRG.38006"; transcript_id "MSTRG.38006.6"; exon_number "5";
chr12	StringTie	exon	10715694	10715783	1000	-	.	gene_id "MSTRG.38006"; transcript_id "MSTRG.38006.6"; exon_number "6";
chr12	StringTie	exon	10718088	10718121	1000	-	.	gene_id "MSTRG.38006"; transcript_id "MSTRG.38006.6"; exon_number "7";
chr12	StringTie	exon	10719080	10719143	1000	-	.	gene_id "MSTRG.38006"; transcript_id "MSTRG.38006.6"; exon_number "8";
chr12	StringTie	exon	10722850	10723647	1000	-	.	gene_id "MSTRG.38006"; transcript_id "MSTRG.38006.6"; exon_number "9";
chr12	StringTie	exon	10724004	10724226	1000	-	.	gene_id "MSTRG.38006"; transcript_id "MSTRG.38006.6"; exon_number "10";
chr12	StringTie	transcript	10698991	10723671	1000	-	.	gene_id "MSTRG.38006"; transcript_id "MSTRG.38006.60";
chr12	StringTie	exon	10698991	10700288	1000	-	.	gene_id "MSTRG.38006"; transcript_id "MSTRG.38006.60"; exon_number "1";
chr12	StringTie	exon	10701254	10701353	1000	-	.	gene_id "MSTRG.38006"; transcript_id "MSTRG.38006.60"; exon_number "2";
chr12	StringTie	exon	10701960	10702134	1000	-	.	gene_id "MSTRG.38006"; transcript_id "MSTRG.38006.60"; exon_number "3";
chr12	StringTie	exon	10704051	10704148	1000	-	.	gene_id "MSTRG.38006"; transcript_id "MSTRG.38006.60"; exon_number "4";
chr12	StringTie	exon	10709908	10710114	1000	-	.	gene_id "MSTRG.38006"; transcript_id "MSTRG.38006.60"; exon_number "5";
chr12	StringTie	exon	10713211	10713333	1000	-	.	gene_id "MSTRG.38006"; transcript_id "MSTRG.38006.60"; exon_number "6";
chr12	StringTie	exon	10715694	10715783	1000	-	.	gene_id "MSTRG.38006"; transcript_id "MSTRG.38006.60"; exon_number "7";
chr12	StringTie	exon	10718088	10718121	1000	-	.	gene_id "MSTRG.38006"; transcript_id "MSTRG.38006.60"; exon_number "8";
chr12	StringTie	exon	10719080	10719143	1000	-	.	gene_id "MSTRG.38006"; transcript_id "MSTRG.38006.60"; exon_number "9";
chr12	StringTie	exon	10722850	10723671	1000	-	.	gene_id "MSTRG.38006"; transcript_id "MSTRG.38006.60"; exon_number "10";
chr12	StringTie	transcript	10698991	10723358	1000	-	.	gene_id "MSTRG.38006"; transcript_id "MSTRG.38006.61";
chr12	StringTie	exon	10698991	10699654	1000	-	.	gene_id "MSTRG.38006"; transcript_id "MSTRG.38006.61"; exon_number "1";
chr12	StringTie	exon	10701254	10701353	1000	-	.	gene_id "MSTRG.38006"; transcript_id "MSTRG.38006.61"; exon_number "2";
chr12	StringTie	exon	10701960	10702134	1000	-	.	gene_id "MSTRG.38006"; transcript_id "MSTRG.38006.61"; exon_number "3";
chr12	StringTie	exon	10704051	10704148	1000	-	.	gene_id "MSTRG.38006"; transcript_id "MSTRG.38006.61"; exon_number "4";
chr12	StringTie	exon	10709908	10710114	1000	-	.	gene_id "MSTRG.38006"; transcript_id "MSTRG.38006.61"; exon_number "5";
chr12	StringTie	exon	10713211	10713232	1000	-	.	gene_id "MSTRG.38006"; transcript_id "MSTRG.38006.61"; exon_number "6";
chr12	StringTie	exon	10713263	10713333	1000	-	.	gene_id "MSTRG.38006"; transcript_id "MSTRG.38006.61"; exon_number "7";
chr12	StringTie	exon	10715694	10715783	1000	-	.	gene_id "MSTRG.38006"; transcript_id "MSTRG.38006.61"; exon_number "8";
chr12	StringTie	exon	10718088	10718121	1000	-	.	gene_id "MSTRG.38006"; transcript_id "MSTRG.38006.61"; exon_number "9";
chr12	StringTie	exon	10719080	10719143	1000	-	.	gene_id "MSTRG.38006"; transcript_id "MSTRG.38006.61"; exon_number "10";
chr12	StringTie	exon	10722850	10723358	1000	-	.	gene_id "MSTRG.38006"; transcript_id "MSTRG.38006.61"; exon_number "11";
chr12	StringTie	transcript	10698992	10724397	1000	-	.	gene_id "MSTRG.38006"; transcript_id "MSTRG.38006.62";
chr12	StringTie	exon	10698992	10699654	1000	-	.	gene_id "MSTRG.38006"; transcript_id "MSTRG.38006.62"; exon_number "1";
chr12	StringTie	exon	10701254	10701353	1000	-	.	gene_id "MSTRG.38006"; transcript_id "MSTRG.38006.62"; exon_number "2";
chr12	StringTie	exon	10701960	10702134	1000	-	.	gene_id "MSTRG.38006"; transcript_id "MSTRG.38006.62"; exon_number "3";
chr12	StringTie	exon	10704051	10704148	1000	-	.	gene_id "MSTRG.38006"; transcript_id "MSTRG.38006.62"; exon_number "4";
chr12	StringTie	exon	10709908	10710788	1000	-	.	gene_id "MSTRG.38006"; transcript_id "MSTRG.38006.62"; exon_number "5";
chr12	StringTie	exon	10713211	10713333	1000	-	.	gene_id "MSTRG.38006"; transcript_id "MSTRG.38006.62"; exon_number "6";
chr12	StringTie	exon	10715694	10715783	1000	-	.	gene_id "MSTRG.38006"; transcript_id "MSTRG.38006.62"; exon_number "7";
chr12	StringTie	exon	10718088	10718121	1000	-	.	gene_id "MSTRG.38006"; transcript_id "MSTRG.38006.62"; exon_number "8";
chr12	StringTie	exon	10719080	10719143	1000	-	.	gene_id "MSTRG.38006"; transcript_id "MSTRG.38006.62"; exon_number "9";
chr12	StringTie	exon	10722850	10723321	1000	-	.	gene_id "MSTRG.38006"; transcript_id "MSTRG.38006.62"; exon_number "10";
chr12	StringTie	exon	10724004	10724397	1000	-	.	gene_id "MSTRG.38006"; transcript_id "MSTRG.38006.62"; exon_number "11";
chr12	StringTie	transcript	10698992	10723251	1000	-	.	gene_id "MSTRG.38006"; transcript_id "MSTRG.38006.63";
chr12	StringTie	exon	10698992	10699643	1000	-	.	gene_id "MSTRG.38006"; transcript_id "MSTRG.38006.63"; exon_number "1";
chr12	StringTie	exon	10701254	10701353	1000	-	.	gene_id "MSTRG.38006"; transcript_id "MSTRG.38006.63"; exon_number "2";
chr12	StringTie	exon	10701960	10702134	1000	-	.	gene_id "MSTRG.38006"; transcript_id "MSTRG.38006.63"; exon_number "3";
chr12	StringTie	exon	10704051	10704148	1000	-	.	gene_id "MSTRG.38006"; transcript_id "MSTRG.38006.63"; exon_number "4";
chr12	StringTie	exon	10713211	10713333	1000	-	.	gene_id "MSTRG.38006"; transcript_id "MSTRG.38006.63"; exon_number "5";
chr12	StringTie	exon	10715694	10715783	1000	-	.	gene_id "MSTRG.38006"; transcript_id "MSTRG.38006.63"; exon_number "6";
chr12	StringTie	exon	10718088	10718121	1000	-	.	gene_id "MSTRG.38006"; transcript_id "MSTRG.38006.63"; exon_number "7";
chr12	StringTie	exon	10719080	10719143	1000	-	.	gene_id "MSTRG.38006"; transcript_id "MSTRG.38006.63"; exon_number "8";
chr12	StringTie	exon	10722850	10723251	1000	-	.	gene_id "MSTRG.38006"; transcript_id "MSTRG.38006.63"; exon_number "9";
chr12	StringTie	transcript	10698992	10723513	1000	-	.	gene_id "MSTRG.38006"; transcript_id "MSTRG.38006.64";
chr12	StringTie	exon	10698992	10699654	1000	-	.	gene_id "MSTRG.38006"; transcript_id "MSTRG.38006.64"; exon_number "1";
chr12	StringTie	exon	10700237	10700267	1000	-	.	gene_id "MSTRG.38006"; transcript_id "MSTRG.38006.64"; exon_number "2";
chr12	StringTie	exon	10701254	10701353	1000	-	.	gene_id "MSTRG.38006"; transcript_id "MSTRG.38006.64"; exon_number "3";
chr12	StringTie	exon	10701960	10702134	1000	-	.	gene_id "MSTRG.38006"; transcript_id "MSTRG.38006.64"; exon_number "4";
chr12	StringTie	exon	10704051	10704148	1000	-	.	gene_id "MSTRG.38006"; transcript_id "MSTRG.38006.64"; exon_number "5";
chr12	StringTie	exon	10709908	10710114	1000	-	.	gene_id "MSTRG.38006"; transcript_id "MSTRG.38006.64"; exon_number "6";
chr12	StringTie	exon	10713211	10713333	1000	-	.	gene_id "MSTRG.38006"; transcript_id "MSTRG.38006.64"; exon_number "7";
chr12	StringTie	exon	10715694	10715783	1000	-	.	gene_id "MSTRG.38006"; transcript_id "MSTRG.38006.64"; exon_number "8";
chr12	StringTie	exon	10718088	10718121	1000	-	.	gene_id "MSTRG.38006"; transcript_id "MSTRG.38006.64"; exon_number "9";
chr12	StringTie	exon	10719080	10719143	1000	-	.	gene_id "MSTRG.38006"; transcript_id "MSTRG.38006.64"; exon_number "10";
chr12	StringTie	exon	10722850	10723513	1000	-	.	gene_id "MSTRG.38006"; transcript_id "MSTRG.38006.64"; exon_number "11";
chr12	StringTie	transcript	10698992	10724201	1000	-	.	gene_id "MSTRG.38006"; transcript_id "MSTRG.38006.65";
chr12	StringTie	exon	10698992	10699654	1000	-	.	gene_id "MSTRG.38006"; transcript_id "MSTRG.38006.65"; exon_number "1";
chr12	StringTie	exon	10701254	10701353	1000	-	.	gene_id "MSTRG.38006"; transcript_id "MSTRG.38006.65"; exon_number "2";
chr12	StringTie	exon	10701960	10702134	1000	-	.	gene_id "MSTRG.38006"; transcript_id "MSTRG.38006.65"; exon_number "3";
chr12	StringTie	exon	10704051	10704148	1000	-	.	gene_id "MSTRG.38006"; transcript_id "MSTRG.38006.65"; exon_number "4";
chr12	StringTie	exon	10713211	10713333	1000	-	.	gene_id "MSTRG.38006"; transcript_id "MSTRG.38006.65"; exon_number "5";
chr12	StringTie	exon	10715694	10715783	1000	-	.	gene_id "MSTRG.38006"; transcript_id "MSTRG.38006.65"; exon_number "6";
chr12	StringTie	exon	10718088	10718121	1000	-	.	gene_id "MSTRG.38006"; transcript_id "MSTRG.38006.65"; exon_number "7";
chr12	StringTie	exon	10719080	10719143	1000	-	.	gene_id "MSTRG.38006"; transcript_id "MSTRG.38006.65"; exon_number "8";
chr12	StringTie	exon	10724004	10724201	1000	-	.	gene_id "MSTRG.38006"; transcript_id "MSTRG.38006.65"; exon_number "9";
chr12	StringTie	transcript	10698992	10723239	1000	-	.	gene_id "MSTRG.38006"; transcript_id "MSTRG.38006.66";
chr12	StringTie	exon	10698992	10699654	1000	-	.	gene_id "MSTRG.38006"; transcript_id "MSTRG.38006.66"; exon_number "1";
chr12	StringTie	exon	10701254	10701353	1000	-	.	gene_id "MSTRG.38006"; transcript_id "MSTRG.38006.66"; exon_number "2";
chr12	StringTie	exon	10701960	10702134	1000	-	.	gene_id "MSTRG.38006"; transcript_id "MSTRG.38006.66"; exon_number "3";
chr12	StringTie	exon	10704060	10704148	1000	-	.	gene_id "MSTRG.38006"; transcript_id "MSTRG.38006.66"; exon_number "4";
chr12	StringTie	exon	10709908	10710114	1000	-	.	gene_id "MSTRG.38006"; transcript_id "MSTRG.38006.66"; exon_number "5";
chr12	StringTie	exon	10713211	10713333	1000	-	.	gene_id "MSTRG.38006"; transcript_id "MSTRG.38006.66"; exon_number "6";
chr12	StringTie	exon	10715694	10715783	1000	-	.	gene_id "MSTRG.38006"; transcript_id "MSTRG.38006.66"; exon_number "7";
chr12	StringTie	exon	10718088	10718121	1000	-	.	gene_id "MSTRG.38006"; transcript_id "MSTRG.38006.66"; exon_number "8";
chr12	StringTie	exon	10719080	10719143	1000	-	.	gene_id "MSTRG.38006"; transcript_id "MSTRG.38006.66"; exon_number "9";
chr12	StringTie	exon	10722478	10723239	1000	-	.	gene_id "MSTRG.38006"; transcript_id "MSTRG.38006.66"; exon_number "10";
chr12	StringTie	transcript	10698992	10724323	1000	-	.	gene_id "MSTRG.38006"; transcript_id "MSTRG.38006.67";
chr12	StringTie	exon	10698992	10699654	1000	-	.	gene_id "MSTRG.38006"; transcript_id "MSTRG.38006.67"; exon_number "1";
chr12	StringTie	exon	10701254	10701353	1000	-	.	gene_id "MSTRG.38006"; transcript_id "MSTRG.38006.67"; exon_number "2";
chr12	StringTie	exon	10701960	10702134	1000	-	.	gene_id "MSTRG.38006"; transcript_id "MSTRG.38006.67"; exon_number "3";
chr12	StringTie	exon	10704051	10704148	1000	-	.	gene_id "MSTRG.38006"; transcript_id "MSTRG.38006.67"; exon_number "4";
chr12	StringTie	exon	10713211	10713333	1000	-	.	gene_id "MSTRG.38006"; transcript_id "MSTRG.38006.67"; exon_number "5";
chr12	StringTie	exon	10715694	10715783	1000	-	.	gene_id "MSTRG.38006"; transcript_id "MSTRG.38006.67"; exon_number "6";
chr12	StringTie	exon	10718088	10718121	1000	-	.	gene_id "MSTRG.38006"; transcript_id "MSTRG.38006.67"; exon_number "7";
chr12	StringTie	exon	10719080	10719143	1000	-	.	gene_id "MSTRG.38006"; transcript_id "MSTRG.38006.67"; exon_number "8";
chr12	StringTie	exon	10722850	10723647	1000	-	.	gene_id "MSTRG.38006"; transcript_id "MSTRG.38006.67"; exon_number "9";
chr12	StringTie	exon	10724004	10724323	1000	-	.	gene_id "MSTRG.38006"; transcript_id "MSTRG.38006.67"; exon_number "10";
chr12	StringTie	transcript	10698992	10723964	1000	-	.	gene_id "MSTRG.38006"; transcript_id "MSTRG.38006.68";
chr12	StringTie	exon	10698992	10699654	1000	-	.	gene_id "MSTRG.38006"; transcript_id "MSTRG.38006.68"; exon_number "1";
chr12	StringTie	exon	10701254	10701353	1000	-	.	gene_id "MSTRG.38006"; transcript_id "MSTRG.38006.68"; exon_number "2";
chr12	StringTie	exon	10701960	10702134	1000	-	.	gene_id "MSTRG.38006"; transcript_id "MSTRG.38006.68"; exon_number "3";
chr12	StringTie	exon	10704060	10704148	1000	-	.	gene_id "MSTRG.38006"; transcript_id "MSTRG.38006.68"; exon_number "4";
chr12	StringTie	exon	10709908	10710114	1000	-	.	gene_id "MSTRG.38006"; transcript_id "MSTRG.38006.68"; exon_number "5";
chr12	StringTie	exon	10713211	10713333	1000	-	.	gene_id "MSTRG.38006"; transcript_id "MSTRG.38006.68"; exon_number "6";
chr12	StringTie	exon	10715694	10715783	1000	-	.	gene_id "MSTRG.38006"; transcript_id "MSTRG.38006.68"; exon_number "7";
chr12	StringTie	exon	10718088	10718121	1000	-	.	gene_id "MSTRG.38006"; transcript_id "MSTRG.38006.68"; exon_number "8";
chr12	StringTie	exon	10719080	10719143	1000	-	.	gene_id "MSTRG.38006"; transcript_id "MSTRG.38006.68"; exon_number "9";
chr12	StringTie	exon	10722850	10722951	1000	-	.	gene_id "MSTRG.38006"; transcript_id "MSTRG.38006.68"; exon_number "10";
chr12	StringTie	exon	10723061	10723964	1000	-	.	gene_id "MSTRG.38006"; transcript_id "MSTRG.38006.68"; exon_number "11";
chr12	StringTie	transcript	10698993	10723658	1000	-	.	gene_id "MSTRG.38006"; transcript_id "MSTRG.38006.69";
chr12	StringTie	exon	10698993	10699654	1000	-	.	gene_id "MSTRG.38006"; transcript_id "MSTRG.38006.69"; exon_number "1";
chr12	StringTie	exon	10701254	10701353	1000	-	.	gene_id "MSTRG.38006"; transcript_id "MSTRG.38006.69"; exon_number "2";
chr12	StringTie	exon	10701960	10702131	1000	-	.	gene_id "MSTRG.38006"; transcript_id "MSTRG.38006.69"; exon_number "3";
chr12	StringTie	exon	10704060	10704148	1000	-	.	gene_id "MSTRG.38006"; transcript_id "MSTRG.38006.69"; exon_number "4";
chr12	StringTie	exon	10709908	10710114	1000	-	.	gene_id "MSTRG.38006"; transcript_id "MSTRG.38006.69"; exon_number "5";
chr12	StringTie	exon	10713211	10713333	1000	-	.	gene_id "MSTRG.38006"; transcript_id "MSTRG.38006.69"; exon_number "6";
chr12	StringTie	exon	10715694	10715783	1000	-	.	gene_id "MSTRG.38006"; transcript_id "MSTRG.38006.69"; exon_number "7";
chr12	StringTie	exon	10718088	10718121	1000	-	.	gene_id "MSTRG.38006"; transcript_id "MSTRG.38006.69"; exon_number "8";
chr12	StringTie	exon	10719080	10719143	1000	-	.	gene_id "MSTRG.38006"; transcript_id "MSTRG.38006.69"; exon_number "9";
chr12	StringTie	exon	10722850	10723658	1000	-	.	gene_id "MSTRG.38006"; transcript_id "MSTRG.38006.69"; exon_number "10";
chr12	StringTie	transcript	10698875	10723538	1000	-	.	gene_id "MSTRG.38006"; transcript_id "MSTRG.38006.7";
chr12	StringTie	exon	10698875	10699654	1000	-	.	gene_id "MSTRG.38006"; transcript_id "MSTRG.38006.7"; exon_number "1";
chr12	StringTie	exon	10701254	10701353	1000	-	.	gene_id "MSTRG.38006"; transcript_id "MSTRG.38006.7"; exon_number "2";
chr12	StringTie	exon	10701960	10702131	1000	-	.	gene_id "MSTRG.38006"; transcript_id "MSTRG.38006.7"; exon_number "3";
chr12	StringTie	exon	10704051	10704148	1000	-	.	gene_id "MSTRG.38006"; transcript_id "MSTRG.38006.7"; exon_number "4";
chr12	StringTie	exon	10709908	10710788	1000	-	.	gene_id "MSTRG.38006"; transcript_id "MSTRG.38006.7"; exon_number "5";
chr12	StringTie	exon	10713211	10713333	1000	-	.	gene_id "MSTRG.38006"; transcript_id "MSTRG.38006.7"; exon_number "6";
chr12	StringTie	exon	10715694	10715783	1000	-	.	gene_id "MSTRG.38006"; transcript_id "MSTRG.38006.7"; exon_number "7";
chr12	StringTie	exon	10718088	10718121	1000	-	.	gene_id "MSTRG.38006"; transcript_id "MSTRG.38006.7"; exon_number "8";
chr12	StringTie	exon	10719080	10719143	1000	-	.	gene_id "MSTRG.38006"; transcript_id "MSTRG.38006.7"; exon_number "9";
chr12	StringTie	exon	10722850	10723538	1000	-	.	gene_id "MSTRG.38006"; transcript_id "MSTRG.38006.7"; exon_number "10";
chr12	StringTie	transcript	10698993	10722046	1000	-	.	gene_id "MSTRG.38006"; transcript_id "MSTRG.38006.70";
chr12	StringTie	exon	10698993	10699654	1000	-	.	gene_id "MSTRG.38006"; transcript_id "MSTRG.38006.70"; exon_number "1";
chr12	StringTie	exon	10701254	10701353	1000	-	.	gene_id "MSTRG.38006"; transcript_id "MSTRG.38006.70"; exon_number "2";
chr12	StringTie	exon	10701960	10702131	1000	-	.	gene_id "MSTRG.38006"; transcript_id "MSTRG.38006.70"; exon_number "3";
chr12	StringTie	exon	10704051	10704148	1000	-	.	gene_id "MSTRG.38006"; transcript_id "MSTRG.38006.70"; exon_number "4";
chr12	StringTie	exon	10709908	10710114	1000	-	.	gene_id "MSTRG.38006"; transcript_id "MSTRG.38006.70"; exon_number "5";
chr12	StringTie	exon	10713211	10713333	1000	-	.	gene_id "MSTRG.38006"; transcript_id "MSTRG.38006.70"; exon_number "6";
chr12	StringTie	exon	10715694	10715783	1000	-	.	gene_id "MSTRG.38006"; transcript_id "MSTRG.38006.70"; exon_number "7";
chr12	StringTie	exon	10718088	10718121	1000	-	.	gene_id "MSTRG.38006"; transcript_id "MSTRG.38006.70"; exon_number "8";
chr12	StringTie	exon	10719080	10719143	1000	-	.	gene_id "MSTRG.38006"; transcript_id "MSTRG.38006.70"; exon_number "9";
chr12	StringTie	exon	10720791	10720932	1000	-	.	gene_id "MSTRG.38006"; transcript_id "MSTRG.38006.70"; exon_number "10";
chr12	StringTie	exon	10721918	10722046	1000	-	.	gene_id "MSTRG.38006"; transcript_id "MSTRG.38006.70"; exon_number "11";
chr12	StringTie	transcript	10698993	10723244	1000	-	.	gene_id "MSTRG.38006"; transcript_id "MSTRG.38006.71";
chr12	StringTie	exon	10698993	10699654	1000	-	.	gene_id "MSTRG.38006"; transcript_id "MSTRG.38006.71"; exon_number "1";
chr12	StringTie	exon	10701254	10701353	1000	-	.	gene_id "MSTRG.38006"; transcript_id "MSTRG.38006.71"; exon_number "2";
chr12	StringTie	exon	10701960	10702131	1000	-	.	gene_id "MSTRG.38006"; transcript_id "MSTRG.38006.71"; exon_number "3";
chr12	StringTie	exon	10704060	10704148	1000	-	.	gene_id "MSTRG.38006"; transcript_id "MSTRG.38006.71"; exon_number "4";
chr12	StringTie	exon	10709908	10710114	1000	-	.	gene_id "MSTRG.38006"; transcript_id "MSTRG.38006.71"; exon_number "5";
chr12	StringTie	exon	10713211	10713333	1000	-	.	gene_id "MSTRG.38006"; transcript_id "MSTRG.38006.71"; exon_number "6";
chr12	StringTie	exon	10715694	10715783	1000	-	.	gene_id "MSTRG.38006"; transcript_id "MSTRG.38006.71"; exon_number "7";
chr12	StringTie	exon	10718088	10718121	1000	-	.	gene_id "MSTRG.38006"; transcript_id "MSTRG.38006.71"; exon_number "8";
chr12	StringTie	exon	10719080	10719143	1000	-	.	gene_id "MSTRG.38006"; transcript_id "MSTRG.38006.71"; exon_number "9";
chr12	StringTie	exon	10722655	10723244	1000	-	.	gene_id "MSTRG.38006"; transcript_id "MSTRG.38006.71"; exon_number "10";
chr12	StringTie	transcript	10698993	10723234	1000	-	.	gene_id "MSTRG.38006"; transcript_id "MSTRG.38006.72";
chr12	StringTie	exon	10698993	10699654	1000	-	.	gene_id "MSTRG.38006"; transcript_id "MSTRG.38006.72"; exon_number "1";
chr12	StringTie	exon	10701254	10701353	1000	-	.	gene_id "MSTRG.38006"; transcript_id "MSTRG.38006.72"; exon_number "2";
chr12	StringTie	exon	10701960	10702131	1000	-	.	gene_id "MSTRG.38006"; transcript_id "MSTRG.38006.72"; exon_number "3";
chr12	StringTie	exon	10704060	10704148	1000	-	.	gene_id "MSTRG.38006"; transcript_id "MSTRG.38006.72"; exon_number "4";
chr12	StringTie	exon	10713211	10713333	1000	-	.	gene_id "MSTRG.38006"; transcript_id "MSTRG.38006.72"; exon_number "5";
chr12	StringTie	exon	10715694	10715783	1000	-	.	gene_id "MSTRG.38006"; transcript_id "MSTRG.38006.72"; exon_number "6";
chr12	StringTie	exon	10718088	10718121	1000	-	.	gene_id "MSTRG.38006"; transcript_id "MSTRG.38006.72"; exon_number "7";
chr12	StringTie	exon	10719080	10719143	1000	-	.	gene_id "MSTRG.38006"; transcript_id "MSTRG.38006.72"; exon_number "8";
chr12	StringTie	exon	10722655	10723234	1000	-	.	gene_id "MSTRG.38006"; transcript_id "MSTRG.38006.72"; exon_number "9";
chr12	StringTie	transcript	10698993	10741294	1000	-	.	gene_id "MSTRG.38006"; transcript_id "MSTRG.38006.73";
chr12	StringTie	exon	10698993	10699654	1000	-	.	gene_id "MSTRG.38006"; transcript_id "MSTRG.38006.73"; exon_number "1";
chr12	StringTie	exon	10701254	10701353	1000	-	.	gene_id "MSTRG.38006"; transcript_id "MSTRG.38006.73"; exon_number "2";
chr12	StringTie	exon	10701960	10702134	1000	-	.	gene_id "MSTRG.38006"; transcript_id "MSTRG.38006.73"; exon_number "3";
chr12	StringTie	exon	10704051	10704148	1000	-	.	gene_id "MSTRG.38006"; transcript_id "MSTRG.38006.73"; exon_number "4";
chr12	StringTie	exon	10709908	10710788	1000	-	.	gene_id "MSTRG.38006"; transcript_id "MSTRG.38006.73"; exon_number "5";
chr12	StringTie	exon	10713211	10713333	1000	-	.	gene_id "MSTRG.38006"; transcript_id "MSTRG.38006.73"; exon_number "6";
chr12	StringTie	exon	10715694	10715783	1000	-	.	gene_id "MSTRG.38006"; transcript_id "MSTRG.38006.73"; exon_number "7";
chr12	StringTie	exon	10718088	10718121	1000	-	.	gene_id "MSTRG.38006"; transcript_id "MSTRG.38006.73"; exon_number "8";
chr12	StringTie	exon	10719080	10719143	1000	-	.	gene_id "MSTRG.38006"; transcript_id "MSTRG.38006.73"; exon_number "9";
chr12	StringTie	exon	10722850	10723647	1000	-	.	gene_id "MSTRG.38006"; transcript_id "MSTRG.38006.73"; exon_number "10";
chr12	StringTie	exon	10724004	10726279	1000	-	.	gene_id "MSTRG.38006"; transcript_id "MSTRG.38006.73"; exon_number "11";
chr12	StringTie	exon	10731018	10731172	1000	-	.	gene_id "MSTRG.38006"; transcript_id "MSTRG.38006.73"; exon_number "12";
chr12	StringTie	exon	10741221	10741294	1000	-	.	gene_id "MSTRG.38006"; transcript_id "MSTRG.38006.73"; exon_number "13";
chr12	StringTie	transcript	10698993	10724323	1000	-	.	gene_id "MSTRG.38006"; transcript_id "MSTRG.38006.74";
chr12	StringTie	exon	10698993	10699654	1000	-	.	gene_id "MSTRG.38006"; transcript_id "MSTRG.38006.74"; exon_number "1";
chr12	StringTie	exon	10701254	10701353	1000	-	.	gene_id "MSTRG.38006"; transcript_id "MSTRG.38006.74"; exon_number "2";
chr12	StringTie	exon	10701960	10702134	1000	-	.	gene_id "MSTRG.38006"; transcript_id "MSTRG.38006.74"; exon_number "3";
chr12	StringTie	exon	10704051	10704148	1000	-	.	gene_id "MSTRG.38006"; transcript_id "MSTRG.38006.74"; exon_number "4";
chr12	StringTie	exon	10709908	10710788	1000	-	.	gene_id "MSTRG.38006"; transcript_id "MSTRG.38006.74"; exon_number "5";
chr12	StringTie	exon	10713211	10713333	1000	-	.	gene_id "MSTRG.38006"; transcript_id "MSTRG.38006.74"; exon_number "6";
chr12	StringTie	exon	10715694	10715783	1000	-	.	gene_id "MSTRG.38006"; transcript_id "MSTRG.38006.74"; exon_number "7";
chr12	StringTie	exon	10718088	10718121	1000	-	.	gene_id "MSTRG.38006"; transcript_id "MSTRG.38006.74"; exon_number "8";
chr12	StringTie	exon	10719080	10719143	1000	-	.	gene_id "MSTRG.38006"; transcript_id "MSTRG.38006.74"; exon_number "9";
chr12	StringTie	exon	10724004	10724323	1000	-	.	gene_id "MSTRG.38006"; transcript_id "MSTRG.38006.74"; exon_number "10";
chr12	StringTie	transcript	10698993	10723259	1000	-	.	gene_id "MSTRG.38006"; transcript_id "MSTRG.38006.75";
chr12	StringTie	exon	10698993	10699654	1000	-	.	gene_id "MSTRG.38006"; transcript_id "MSTRG.38006.75"; exon_number "1";
chr12	StringTie	exon	10701254	10701353	1000	-	.	gene_id "MSTRG.38006"; transcript_id "MSTRG.38006.75"; exon_number "2";
chr12	StringTie	exon	10701960	10701985	1000	-	.	gene_id "MSTRG.38006"; transcript_id "MSTRG.38006.75"; exon_number "3";
chr12	StringTie	exon	10702027	10702134	1000	-	.	gene_id "MSTRG.38006"; transcript_id "MSTRG.38006.75"; exon_number "4";
chr12	StringTie	exon	10704051	10704148	1000	-	.	gene_id "MSTRG.38006"; transcript_id "MSTRG.38006.75"; exon_number "5";
chr12	StringTie	exon	10709908	10710788	1000	-	.	gene_id "MSTRG.38006"; transcript_id "MSTRG.38006.75"; exon_number "6";
chr12	StringTie	exon	10713211	10713333	1000	-	.	gene_id "MSTRG.38006"; transcript_id "MSTRG.38006.75"; exon_number "7";
chr12	StringTie	exon	10715694	10715783	1000	-	.	gene_id "MSTRG.38006"; transcript_id "MSTRG.38006.75"; exon_number "8";
chr12	StringTie	exon	10719080	10719143	1000	-	.	gene_id "MSTRG.38006"; transcript_id "MSTRG.38006.75"; exon_number "9";
chr12	StringTie	exon	10722850	10723259	1000	-	.	gene_id "MSTRG.38006"; transcript_id "MSTRG.38006.75"; exon_number "10";
chr12	StringTie	transcript	10698993	10723660	1000	-	.	gene_id "MSTRG.38006"; transcript_id "MSTRG.38006.76";
chr12	StringTie	exon	10698993	10699654	1000	-	.	gene_id "MSTRG.38006"; transcript_id "MSTRG.38006.76"; exon_number "1";
chr12	StringTie	exon	10701254	10701353	1000	-	.	gene_id "MSTRG.38006"; transcript_id "MSTRG.38006.76"; exon_number "2";
chr12	StringTie	exon	10701960	10702134	1000	-	.	gene_id "MSTRG.38006"; transcript_id "MSTRG.38006.76"; exon_number "3";
chr12	StringTie	exon	10704051	10704148	1000	-	.	gene_id "MSTRG.38006"; transcript_id "MSTRG.38006.76"; exon_number "4";
chr12	StringTie	exon	10713211	10713333	1000	-	.	gene_id "MSTRG.38006"; transcript_id "MSTRG.38006.76"; exon_number "5";
chr12	StringTie	exon	10715694	10715783	1000	-	.	gene_id "MSTRG.38006"; transcript_id "MSTRG.38006.76"; exon_number "6";
chr12	StringTie	exon	10718088	10718121	1000	-	.	gene_id "MSTRG.38006"; transcript_id "MSTRG.38006.76"; exon_number "7";
chr12	StringTie	exon	10719080	10719143	1000	-	.	gene_id "MSTRG.38006"; transcript_id "MSTRG.38006.76"; exon_number "8";
chr12	StringTie	exon	10722850	10722985	1000	-	.	gene_id "MSTRG.38006"; transcript_id "MSTRG.38006.76"; exon_number "9";
chr12	StringTie	exon	10723094	10723660	1000	-	.	gene_id "MSTRG.38006"; transcript_id "MSTRG.38006.76"; exon_number "10";
chr12	StringTie	transcript	10698993	10722704	1000	-	.	gene_id "MSTRG.38006"; transcript_id "MSTRG.38006.77";
chr12	StringTie	exon	10698993	10699654	1000	-	.	gene_id "MSTRG.38006"; transcript_id "MSTRG.38006.77"; exon_number "1";
chr12	StringTie	exon	10701254	10701353	1000	-	.	gene_id "MSTRG.38006"; transcript_id "MSTRG.38006.77"; exon_number "2";
chr12	StringTie	exon	10701960	10702134	1000	-	.	gene_id "MSTRG.38006"; transcript_id "MSTRG.38006.77"; exon_number "3";
chr12	StringTie	exon	10704051	10704148	1000	-	.	gene_id "MSTRG.38006"; transcript_id "MSTRG.38006.77"; exon_number "4";
chr12	StringTie	exon	10709908	10710114	1000	-	.	gene_id "MSTRG.38006"; transcript_id "MSTRG.38006.77"; exon_number "5";
chr12	StringTie	exon	10713211	10713333	1000	-	.	gene_id "MSTRG.38006"; transcript_id "MSTRG.38006.77"; exon_number "6";
chr12	StringTie	exon	10715694	10715783	1000	-	.	gene_id "MSTRG.38006"; transcript_id "MSTRG.38006.77"; exon_number "7";
chr12	StringTie	exon	10718088	10718121	1000	-	.	gene_id "MSTRG.38006"; transcript_id "MSTRG.38006.77"; exon_number "8";
chr12	StringTie	exon	10719080	10719143	1000	-	.	gene_id "MSTRG.38006"; transcript_id "MSTRG.38006.77"; exon_number "9";
chr12	StringTie	exon	10720791	10720932	1000	-	.	gene_id "MSTRG.38006"; transcript_id "MSTRG.38006.77"; exon_number "10";
chr12	StringTie	exon	10722655	10722704	1000	-	.	gene_id "MSTRG.38006"; transcript_id "MSTRG.38006.77"; exon_number "11";
chr12	StringTie	transcript	10698993	10723237	1000	-	.	gene_id "MSTRG.38006"; transcript_id "MSTRG.38006.78";
chr12	StringTie	exon	10698993	10699654	1000	-	.	gene_id "MSTRG.38006"; transcript_id "MSTRG.38006.78"; exon_number "1";
chr12	StringTie	exon	10701254	10701353	1000	-	.	gene_id "MSTRG.38006"; transcript_id "MSTRG.38006.78"; exon_number "2";
chr12	StringTie	exon	10701960	10702134	1000	-	.	gene_id "MSTRG.38006"; transcript_id "MSTRG.38006.78"; exon_number "3";
chr12	StringTie	exon	10704060	10704148	1000	-	.	gene_id "MSTRG.38006"; transcript_id "MSTRG.38006.78"; exon_number "4";
chr12	StringTie	exon	10709908	10710114	1000	-	.	gene_id "MSTRG.38006"; transcript_id "MSTRG.38006.78"; exon_number "5";
chr12	StringTie	exon	10710530	10710788	1000	-	.	gene_id "MSTRG.38006"; transcript_id "MSTRG.38006.78"; exon_number "6";
chr12	StringTie	exon	10713211	10713333	1000	-	.	gene_id "MSTRG.38006"; transcript_id "MSTRG.38006.78"; exon_number "7";
chr12	StringTie	exon	10715694	10715783	1000	-	.	gene_id "MSTRG.38006"; transcript_id "MSTRG.38006.78"; exon_number "8";
chr12	StringTie	exon	10718088	10718121	1000	-	.	gene_id "MSTRG.38006"; transcript_id "MSTRG.38006.78"; exon_number "9";
chr12	StringTie	exon	10719080	10719143	1000	-	.	gene_id "MSTRG.38006"; transcript_id "MSTRG.38006.78"; exon_number "10";
chr12	StringTie	exon	10722850	10723237	1000	-	.	gene_id "MSTRG.38006"; transcript_id "MSTRG.38006.78"; exon_number "11";
chr12	StringTie	transcript	10698996	10722982	1000	-	.	gene_id "MSTRG.38006"; transcript_id "MSTRG.38006.79";
chr12	StringTie	exon	10698996	10699654	1000	-	.	gene_id "MSTRG.38006"; transcript_id "MSTRG.38006.79"; exon_number "1";
chr12	StringTie	exon	10700237	10700267	1000	-	.	gene_id "MSTRG.38006"; transcript_id "MSTRG.38006.79"; exon_number "2";
chr12	StringTie	exon	10701254	10701353	1000	-	.	gene_id "MSTRG.38006"; transcript_id "MSTRG.38006.79"; exon_number "3";
chr12	StringTie	exon	10701960	10702134	1000	-	.	gene_id "MSTRG.38006"; transcript_id "MSTRG.38006.79"; exon_number "4";
chr12	StringTie	exon	10704051	10704148	1000	-	.	gene_id "MSTRG.38006"; transcript_id "MSTRG.38006.79"; exon_number "5";
chr12	StringTie	exon	10713211	10713333	1000	-	.	gene_id "MSTRG.38006"; transcript_id "MSTRG.38006.79"; exon_number "6";
chr12	StringTie	exon	10715694	10715783	1000	-	.	gene_id "MSTRG.38006"; transcript_id "MSTRG.38006.79"; exon_number "7";
chr12	StringTie	exon	10718088	10718121	1000	-	.	gene_id "MSTRG.38006"; transcript_id "MSTRG.38006.79"; exon_number "8";
chr12	StringTie	exon	10719080	10719143	1000	-	.	gene_id "MSTRG.38006"; transcript_id "MSTRG.38006.79"; exon_number "9";
chr12	StringTie	exon	10722655	10722982	1000	-	.	gene_id "MSTRG.38006"; transcript_id "MSTRG.38006.79"; exon_number "10";
chr12	StringTie	transcript	10698877	10724442	1000	-	.	gene_id "MSTRG.38006"; transcript_id "MSTRG.38006.8";
chr12	StringTie	exon	10698877	10699654	1000	-	.	gene_id "MSTRG.38006"; transcript_id "MSTRG.38006.8"; exon_number "1";
chr12	StringTie	exon	10701254	10701353	1000	-	.	gene_id "MSTRG.38006"; transcript_id "MSTRG.38006.8"; exon_number "2";
chr12	StringTie	exon	10701960	10702134	1000	-	.	gene_id "MSTRG.38006"; transcript_id "MSTRG.38006.8"; exon_number "3";
chr12	StringTie	exon	10704060	10704148	1000	-	.	gene_id "MSTRG.38006"; transcript_id "MSTRG.38006.8"; exon_number "4";
chr12	StringTie	exon	10713211	10713333	1000	-	.	gene_id "MSTRG.38006"; transcript_id "MSTRG.38006.8"; exon_number "5";
chr12	StringTie	exon	10715694	10715783	1000	-	.	gene_id "MSTRG.38006"; transcript_id "MSTRG.38006.8"; exon_number "6";
chr12	StringTie	exon	10718088	10718121	1000	-	.	gene_id "MSTRG.38006"; transcript_id "MSTRG.38006.8"; exon_number "7";
chr12	StringTie	exon	10719080	10719143	1000	-	.	gene_id "MSTRG.38006"; transcript_id "MSTRG.38006.8"; exon_number "8";
chr12	StringTie	exon	10722850	10723321	1000	-	.	gene_id "MSTRG.38006"; transcript_id "MSTRG.38006.8"; exon_number "9";
chr12	StringTie	exon	10724004	10724442	1000	-	.	gene_id "MSTRG.38006"; transcript_id "MSTRG.38006.8"; exon_number "10";
chr12	StringTie	transcript	10698996	10724020	1000	-	.	gene_id "MSTRG.38006"; transcript_id "MSTRG.38006.80";
chr12	StringTie	exon	10698996	10699654	1000	-	.	gene_id "MSTRG.38006"; transcript_id "MSTRG.38006.80"; exon_number "1";
chr12	StringTie	exon	10701254	10701353	1000	-	.	gene_id "MSTRG.38006"; transcript_id "MSTRG.38006.80"; exon_number "2";
chr12	StringTie	exon	10701960	10702134	1000	-	.	gene_id "MSTRG.38006"; transcript_id "MSTRG.38006.80"; exon_number "3";
chr12	StringTie	exon	10704060	10704148	1000	-	.	gene_id "MSTRG.38006"; transcript_id "MSTRG.38006.80"; exon_number "4";
chr12	StringTie	exon	10713211	10713333	1000	-	.	gene_id "MSTRG.38006"; transcript_id "MSTRG.38006.80"; exon_number "5";
chr12	StringTie	exon	10715694	10715783	1000	-	.	gene_id "MSTRG.38006"; transcript_id "MSTRG.38006.80"; exon_number "6";
chr12	StringTie	exon	10718088	10718121	1000	-	.	gene_id "MSTRG.38006"; transcript_id "MSTRG.38006.80"; exon_number "7";
chr12	StringTie	exon	10719080	10719143	1000	-	.	gene_id "MSTRG.38006"; transcript_id "MSTRG.38006.80"; exon_number "8";
chr12	StringTie	exon	10722850	10723093	1000	-	.	gene_id "MSTRG.38006"; transcript_id "MSTRG.38006.80"; exon_number "9";
chr12	StringTie	exon	10723191	10723321	1000	-	.	gene_id "MSTRG.38006"; transcript_id "MSTRG.38006.80"; exon_number "10";
chr12	StringTie	exon	10724004	10724020	1000	-	.	gene_id "MSTRG.38006"; transcript_id "MSTRG.38006.80"; exon_number "11";
chr12	StringTie	transcript	10698997	10723248	1000	-	.	gene_id "MSTRG.38006"; transcript_id "MSTRG.38006.81";
chr12	StringTie	exon	10698997	10699654	1000	-	.	gene_id "MSTRG.38006"; transcript_id "MSTRG.38006.81"; exon_number "1";
chr12	StringTie	exon	10701254	10701353	1000	-	.	gene_id "MSTRG.38006"; transcript_id "MSTRG.38006.81"; exon_number "2";
chr12	StringTie	exon	10701960	10702134	1000	-	.	gene_id "MSTRG.38006"; transcript_id "MSTRG.38006.81"; exon_number "3";
chr12	StringTie	exon	10704051	10704148	1000	-	.	gene_id "MSTRG.38006"; transcript_id "MSTRG.38006.81"; exon_number "4";
chr12	StringTie	exon	10713211	10713333	1000	-	.	gene_id "MSTRG.38006"; transcript_id "MSTRG.38006.81"; exon_number "5";
chr12	StringTie	exon	10715694	10715783	1000	-	.	gene_id "MSTRG.38006"; transcript_id "MSTRG.38006.81"; exon_number "6";
chr12	StringTie	exon	10718088	10718121	1000	-	.	gene_id "MSTRG.38006"; transcript_id "MSTRG.38006.81"; exon_number "7";
chr12	StringTie	exon	10719080	10719143	1000	-	.	gene_id "MSTRG.38006"; transcript_id "MSTRG.38006.81"; exon_number "8";
chr12	StringTie	exon	10722850	10722880	1000	-	.	gene_id "MSTRG.38006"; transcript_id "MSTRG.38006.81"; exon_number "9";
chr12	StringTie	exon	10723149	10723248	1000	-	.	gene_id "MSTRG.38006"; transcript_id "MSTRG.38006.81"; exon_number "10";
chr12	StringTie	transcript	10698998	10723236	1000	-	.	gene_id "MSTRG.38006"; transcript_id "MSTRG.38006.82";
chr12	StringTie	exon	10698998	10699654	1000	-	.	gene_id "MSTRG.38006"; transcript_id "MSTRG.38006.82"; exon_number "1";
chr12	StringTie	exon	10701254	10701353	1000	-	.	gene_id "MSTRG.38006"; transcript_id "MSTRG.38006.82"; exon_number "2";
chr12	StringTie	exon	10701960	10702134	1000	-	.	gene_id "MSTRG.38006"; transcript_id "MSTRG.38006.82"; exon_number "3";
chr12	StringTie	exon	10704051	10704148	1000	-	.	gene_id "MSTRG.38006"; transcript_id "MSTRG.38006.82"; exon_number "4";
chr12	StringTie	exon	10709908	10710114	1000	-	.	gene_id "MSTRG.38006"; transcript_id "MSTRG.38006.82"; exon_number "5";
chr12	StringTie	exon	10713211	10713333	1000	-	.	gene_id "MSTRG.38006"; transcript_id "MSTRG.38006.82"; exon_number "6";
chr12	StringTie	exon	10715694	10715783	1000	-	.	gene_id "MSTRG.38006"; transcript_id "MSTRG.38006.82"; exon_number "7";
chr12	StringTie	exon	10718088	10718121	1000	-	.	gene_id "MSTRG.38006"; transcript_id "MSTRG.38006.82"; exon_number "8";
chr12	StringTie	exon	10719080	10719143	1000	-	.	gene_id "MSTRG.38006"; transcript_id "MSTRG.38006.82"; exon_number "9";
chr12	StringTie	exon	10722067	10723236	1000	-	.	gene_id "MSTRG.38006"; transcript_id "MSTRG.38006.82"; exon_number "10";
chr12	StringTie	transcript	10699000	10723398	1000	-	.	gene_id "MSTRG.38006"; transcript_id "MSTRG.38006.83";
chr12	StringTie	exon	10699000	10699654	1000	-	.	gene_id "MSTRG.38006"; transcript_id "MSTRG.38006.83"; exon_number "1";
chr12	StringTie	exon	10701254	10701353	1000	-	.	gene_id "MSTRG.38006"; transcript_id "MSTRG.38006.83"; exon_number "2";
chr12	StringTie	exon	10701960	10702134	1000	-	.	gene_id "MSTRG.38006"; transcript_id "MSTRG.38006.83"; exon_number "3";
chr12	StringTie	exon	10704051	10704148	1000	-	.	gene_id "MSTRG.38006"; transcript_id "MSTRG.38006.83"; exon_number "4";
chr12	StringTie	exon	10709908	10710114	1000	-	.	gene_id "MSTRG.38006"; transcript_id "MSTRG.38006.83"; exon_number "5";
chr12	StringTie	exon	10713211	10713333	1000	-	.	gene_id "MSTRG.38006"; transcript_id "MSTRG.38006.83"; exon_number "6";
chr12	StringTie	exon	10715694	10715783	1000	-	.	gene_id "MSTRG.38006"; transcript_id "MSTRG.38006.83"; exon_number "7";
chr12	StringTie	exon	10718088	10718121	1000	-	.	gene_id "MSTRG.38006"; transcript_id "MSTRG.38006.83"; exon_number "8";
chr12	StringTie	exon	10719080	10719143	1000	-	.	gene_id "MSTRG.38006"; transcript_id "MSTRG.38006.83"; exon_number "9";
chr12	StringTie	exon	10722850	10722899	1000	-	.	gene_id "MSTRG.38006"; transcript_id "MSTRG.38006.83"; exon_number "10";
chr12	StringTie	exon	10722924	10723398	1000	-	.	gene_id "MSTRG.38006"; transcript_id "MSTRG.38006.83"; exon_number "11";
chr12	StringTie	transcript	10699000	10724224	1000	-	.	gene_id "MSTRG.38006"; transcript_id "MSTRG.38006.84";
chr12	StringTie	exon	10699000	10699654	1000	-	.	gene_id "MSTRG.38006"; transcript_id "MSTRG.38006.84"; exon_number "1";
chr12	StringTie	exon	10701254	10701353	1000	-	.	gene_id "MSTRG.38006"; transcript_id "MSTRG.38006.84"; exon_number "2";
chr12	StringTie	exon	10701960	10702134	1000	-	.	gene_id "MSTRG.38006"; transcript_id "MSTRG.38006.84"; exon_number "3";
chr12	StringTie	exon	10704051	10704148	1000	-	.	gene_id "MSTRG.38006"; transcript_id "MSTRG.38006.84"; exon_number "4";
chr12	StringTie	exon	10709908	10710114	1000	-	.	gene_id "MSTRG.38006"; transcript_id "MSTRG.38006.84"; exon_number "5";
chr12	StringTie	exon	10713211	10713333	1000	-	.	gene_id "MSTRG.38006"; transcript_id "MSTRG.38006.84"; exon_number "6";
chr12	StringTie	exon	10715694	10715783	1000	-	.	gene_id "MSTRG.38006"; transcript_id "MSTRG.38006.84"; exon_number "7";
chr12	StringTie	exon	10718088	10718121	1000	-	.	gene_id "MSTRG.38006"; transcript_id "MSTRG.38006.84"; exon_number "8";
chr12	StringTie	exon	10719080	10719143	1000	-	.	gene_id "MSTRG.38006"; transcript_id "MSTRG.38006.84"; exon_number "9";
chr12	StringTie	exon	10722850	10723789	1000	-	.	gene_id "MSTRG.38006"; transcript_id "MSTRG.38006.84"; exon_number "10";
chr12	StringTie	exon	10724004	10724224	1000	-	.	gene_id "MSTRG.38006"; transcript_id "MSTRG.38006.84"; exon_number "11";
chr12	StringTie	transcript	10699000	10723234	1000	-	.	gene_id "MSTRG.38006"; transcript_id "MSTRG.38006.85";
chr12	StringTie	exon	10699000	10699654	1000	-	.	gene_id "MSTRG.38006"; transcript_id "MSTRG.38006.85"; exon_number "1";
chr12	StringTie	exon	10701254	10701353	1000	-	.	gene_id "MSTRG.38006"; transcript_id "MSTRG.38006.85"; exon_number "2";
chr12	StringTie	exon	10701960	10702134	1000	-	.	gene_id "MSTRG.38006"; transcript_id "MSTRG.38006.85"; exon_number "3";
chr12	StringTie	exon	10704051	10704148	1000	-	.	gene_id "MSTRG.38006"; transcript_id "MSTRG.38006.85"; exon_number "4";
chr12	StringTie	exon	10713211	10713333	1000	-	.	gene_id "MSTRG.38006"; transcript_id "MSTRG.38006.85"; exon_number "5";
chr12	StringTie	exon	10715694	10715783	1000	-	.	gene_id "MSTRG.38006"; transcript_id "MSTRG.38006.85"; exon_number "6";
chr12	StringTie	exon	10718088	10718121	1000	-	.	gene_id "MSTRG.38006"; transcript_id "MSTRG.38006.85"; exon_number "7";
chr12	StringTie	exon	10719080	10719143	1000	-	.	gene_id "MSTRG.38006"; transcript_id "MSTRG.38006.85"; exon_number "8";
chr12	StringTie	exon	10722478	10723234	1000	-	.	gene_id "MSTRG.38006"; transcript_id "MSTRG.38006.85"; exon_number "9";
chr12	StringTie	transcript	10699000	10722799	1000	-	.	gene_id "MSTRG.38006"; transcript_id "MSTRG.38006.86";
chr12	StringTie	exon	10699000	10699654	1000	-	.	gene_id "MSTRG.38006"; transcript_id "MSTRG.38006.86"; exon_number "1";
chr12	StringTie	exon	10701254	10701353	1000	-	.	gene_id "MSTRG.38006"; transcript_id "MSTRG.38006.86"; exon_number "2";
chr12	StringTie	exon	10701960	10702134	1000	-	.	gene_id "MSTRG.38006"; transcript_id "MSTRG.38006.86"; exon_number "3";
chr12	StringTie	exon	10704051	10704148	1000	-	.	gene_id "MSTRG.38006"; transcript_id "MSTRG.38006.86"; exon_number "4";
chr12	StringTie	exon	10709908	10710114	1000	-	.	gene_id "MSTRG.38006"; transcript_id "MSTRG.38006.86"; exon_number "5";
chr12	StringTie	exon	10713211	10713333	1000	-	.	gene_id "MSTRG.38006"; transcript_id "MSTRG.38006.86"; exon_number "6";
chr12	StringTie	exon	10715694	10715783	1000	-	.	gene_id "MSTRG.38006"; transcript_id "MSTRG.38006.86"; exon_number "7";
chr12	StringTie	exon	10718088	10718121	1000	-	.	gene_id "MSTRG.38006"; transcript_id "MSTRG.38006.86"; exon_number "8";
chr12	StringTie	exon	10719080	10719143	1000	-	.	gene_id "MSTRG.38006"; transcript_id "MSTRG.38006.86"; exon_number "9";
chr12	StringTie	exon	10721874	10722799	1000	-	.	gene_id "MSTRG.38006"; transcript_id "MSTRG.38006.86"; exon_number "10";
chr12	StringTie	transcript	10699002	10722493	1000	-	.	gene_id "MSTRG.38006"; transcript_id "MSTRG.38006.87";
chr12	StringTie	exon	10699002	10699675	1000	-	.	gene_id "MSTRG.38006"; transcript_id "MSTRG.38006.87"; exon_number "1";
chr12	StringTie	exon	10701254	10701353	1000	-	.	gene_id "MSTRG.38006"; transcript_id "MSTRG.38006.87"; exon_number "2";
chr12	StringTie	exon	10701960	10702134	1000	-	.	gene_id "MSTRG.38006"; transcript_id "MSTRG.38006.87"; exon_number "3";
chr12	StringTie	exon	10704051	10704148	1000	-	.	gene_id "MSTRG.38006"; transcript_id "MSTRG.38006.87"; exon_number "4";
chr12	StringTie	exon	10709908	10710114	1000	-	.	gene_id "MSTRG.38006"; transcript_id "MSTRG.38006.87"; exon_number "5";
chr12	StringTie	exon	10710534	10710788	1000	-	.	gene_id "MSTRG.38006"; transcript_id "MSTRG.38006.87"; exon_number "6";
chr12	StringTie	exon	10713211	10713333	1000	-	.	gene_id "MSTRG.38006"; transcript_id "MSTRG.38006.87"; exon_number "7";
chr12	StringTie	exon	10715694	10715783	1000	-	.	gene_id "MSTRG.38006"; transcript_id "MSTRG.38006.87"; exon_number "8";
chr12	StringTie	exon	10718088	10718121	1000	-	.	gene_id "MSTRG.38006"; transcript_id "MSTRG.38006.87"; exon_number "9";
chr12	StringTie	exon	10719080	10719143	1000	-	.	gene_id "MSTRG.38006"; transcript_id "MSTRG.38006.87"; exon_number "10";
chr12	StringTie	exon	10722478	10722493	1000	-	.	gene_id "MSTRG.38006"; transcript_id "MSTRG.38006.87"; exon_number "11";
chr12	StringTie	transcript	10699004	10723246	1000	-	.	gene_id "MSTRG.38006"; transcript_id "MSTRG.38006.88";
chr12	StringTie	exon	10699004	10699654	1000	-	.	gene_id "MSTRG.38006"; transcript_id "MSTRG.38006.88"; exon_number "1";
chr12	StringTie	exon	10701254	10701353	1000	-	.	gene_id "MSTRG.38006"; transcript_id "MSTRG.38006.88"; exon_number "2";
chr12	StringTie	exon	10701960	10702134	1000	-	.	gene_id "MSTRG.38006"; transcript_id "MSTRG.38006.88"; exon_number "3";
chr12	StringTie	exon	10704051	10704148	1000	-	.	gene_id "MSTRG.38006"; transcript_id "MSTRG.38006.88"; exon_number "4";
chr12	StringTie	exon	10713211	10713326	1000	-	.	gene_id "MSTRG.38006"; transcript_id "MSTRG.38006.88"; exon_number "5";
chr12	StringTie	exon	10715694	10715783	1000	-	.	gene_id "MSTRG.38006"; transcript_id "MSTRG.38006.88"; exon_number "6";
chr12	StringTie	exon	10718088	10718121	1000	-	.	gene_id "MSTRG.38006"; transcript_id "MSTRG.38006.88"; exon_number "7";
chr12	StringTie	exon	10719080	10719143	1000	-	.	gene_id "MSTRG.38006"; transcript_id "MSTRG.38006.88"; exon_number "8";
chr12	StringTie	exon	10722850	10723246	1000	-	.	gene_id "MSTRG.38006"; transcript_id "MSTRG.38006.88"; exon_number "9";
chr12	StringTie	transcript	10699004	10725341	1000	-	.	gene_id "MSTRG.38006"; transcript_id "MSTRG.38006.89";
chr12	StringTie	exon	10699004	10699654	1000	-	.	gene_id "MSTRG.38006"; transcript_id "MSTRG.38006.89"; exon_number "1";
chr12	StringTie	exon	10701254	10701353	1000	-	.	gene_id "MSTRG.38006"; transcript_id "MSTRG.38006.89"; exon_number "2";
chr12	StringTie	exon	10701960	10702134	1000	-	.	gene_id "MSTRG.38006"; transcript_id "MSTRG.38006.89"; exon_number "3";
chr12	StringTie	exon	10704060	10704148	1000	-	.	gene_id "MSTRG.38006"; transcript_id "MSTRG.38006.89"; exon_number "4";
chr12	StringTie	exon	10709908	10710788	1000	-	.	gene_id "MSTRG.38006"; transcript_id "MSTRG.38006.89"; exon_number "5";
chr12	StringTie	exon	10713211	10713333	1000	-	.	gene_id "MSTRG.38006"; transcript_id "MSTRG.38006.89"; exon_number "6";
chr12	StringTie	exon	10715694	10715783	1000	-	.	gene_id "MSTRG.38006"; transcript_id "MSTRG.38006.89"; exon_number "7";
chr12	StringTie	exon	10718088	10718121	1000	-	.	gene_id "MSTRG.38006"; transcript_id "MSTRG.38006.89"; exon_number "8";
chr12	StringTie	exon	10719080	10719143	1000	-	.	gene_id "MSTRG.38006"; transcript_id "MSTRG.38006.89"; exon_number "9";
chr12	StringTie	exon	10722850	10725341	1000	-	.	gene_id "MSTRG.38006"; transcript_id "MSTRG.38006.89"; exon_number "10";
chr12	StringTie	transcript	10698893	10723569	1000	-	.	gene_id "MSTRG.38006"; transcript_id "MSTRG.38006.9";
chr12	StringTie	exon	10698893	10699654	1000	-	.	gene_id "MSTRG.38006"; transcript_id "MSTRG.38006.9"; exon_number "1";
chr12	StringTie	exon	10701254	10701353	1000	-	.	gene_id "MSTRG.38006"; transcript_id "MSTRG.38006.9"; exon_number "2";
chr12	StringTie	exon	10701960	10702134	1000	-	.	gene_id "MSTRG.38006"; transcript_id "MSTRG.38006.9"; exon_number "3";
chr12	StringTie	exon	10704051	10704148	1000	-	.	gene_id "MSTRG.38006"; transcript_id "MSTRG.38006.9"; exon_number "4";
chr12	StringTie	exon	10709908	10710114	1000	-	.	gene_id "MSTRG.38006"; transcript_id "MSTRG.38006.9"; exon_number "5";
chr12	StringTie	exon	10713211	10713333	1000	-	.	gene_id "MSTRG.38006"; transcript_id "MSTRG.38006.9"; exon_number "6";
chr12	StringTie	exon	10715694	10715783	1000	-	.	gene_id "MSTRG.38006"; transcript_id "MSTRG.38006.9"; exon_number "7";
chr12	StringTie	exon	10719080	10719143	1000	-	.	gene_id "MSTRG.38006"; transcript_id "MSTRG.38006.9"; exon_number "8";
chr12	StringTie	exon	10722850	10723569	1000	-	.	gene_id "MSTRG.38006"; transcript_id "MSTRG.38006.9"; exon_number "9";
chr12	StringTie	transcript	10699004	10723311	1000	-	.	gene_id "MSTRG.38006"; transcript_id "MSTRG.38006.90";
chr12	StringTie	exon	10699004	10699347	1000	-	.	gene_id "MSTRG.38006"; transcript_id "MSTRG.38006.90"; exon_number "1";
chr12	StringTie	exon	10699370	10699654	1000	-	.	gene_id "MSTRG.38006"; transcript_id "MSTRG.38006.90"; exon_number "2";
chr12	StringTie	exon	10701254	10701353	1000	-	.	gene_id "MSTRG.38006"; transcript_id "MSTRG.38006.90"; exon_number "3";
chr12	StringTie	exon	10701960	10702134	1000	-	.	gene_id "MSTRG.38006"; transcript_id "MSTRG.38006.90"; exon_number "4";
chr12	StringTie	exon	10704051	10704148	1000	-	.	gene_id "MSTRG.38006"; transcript_id "MSTRG.38006.90"; exon_number "5";
chr12	StringTie	exon	10713211	10713333	1000	-	.	gene_id "MSTRG.38006"; transcript_id "MSTRG.38006.90"; exon_number "6";
chr12	StringTie	exon	10715694	10715783	1000	-	.	gene_id "MSTRG.38006"; transcript_id "MSTRG.38006.90"; exon_number "7";
chr12	StringTie	exon	10718088	10718121	1000	-	.	gene_id "MSTRG.38006"; transcript_id "MSTRG.38006.90"; exon_number "8";
chr12	StringTie	exon	10719080	10719143	1000	-	.	gene_id "MSTRG.38006"; transcript_id "MSTRG.38006.90"; exon_number "9";
chr12	StringTie	exon	10722850	10723311	1000	-	.	gene_id "MSTRG.38006"; transcript_id "MSTRG.38006.90"; exon_number "10";
chr12	StringTie	transcript	10699004	10722550	1000	-	.	gene_id "MSTRG.38006"; transcript_id "MSTRG.38006.91";
chr12	StringTie	exon	10699004	10699675	1000	-	.	gene_id "MSTRG.38006"; transcript_id "MSTRG.38006.91"; exon_number "1";
chr12	StringTie	exon	10701254	10701353	1000	-	.	gene_id "MSTRG.38006"; transcript_id "MSTRG.38006.91"; exon_number "2";
chr12	StringTie	exon	10701960	10702134	1000	-	.	gene_id "MSTRG.38006"; transcript_id "MSTRG.38006.91"; exon_number "3";
chr12	StringTie	exon	10704051	10704148	1000	-	.	gene_id "MSTRG.38006"; transcript_id "MSTRG.38006.91"; exon_number "4";
chr12	StringTie	exon	10709908	10710114	1000	-	.	gene_id "MSTRG.38006"; transcript_id "MSTRG.38006.91"; exon_number "5";
chr12	StringTie	exon	10713211	10713333	1000	-	.	gene_id "MSTRG.38006"; transcript_id "MSTRG.38006.91"; exon_number "6";
chr12	StringTie	exon	10715694	10715783	1000	-	.	gene_id "MSTRG.38006"; transcript_id "MSTRG.38006.91"; exon_number "7";
chr12	StringTie	exon	10718088	10718121	1000	-	.	gene_id "MSTRG.38006"; transcript_id "MSTRG.38006.91"; exon_number "8";
chr12	StringTie	exon	10719080	10719143	1000	-	.	gene_id "MSTRG.38006"; transcript_id "MSTRG.38006.91"; exon_number "9";
chr12	StringTie	exon	10722478	10722550	1000	-	.	gene_id "MSTRG.38006"; transcript_id "MSTRG.38006.91"; exon_number "10";
chr12	StringTie	transcript	10699004	10713329	1000	-	.	gene_id "MSTRG.38006"; transcript_id "MSTRG.38006.92";
chr12	StringTie	exon	10699004	10699654	1000	-	.	gene_id "MSTRG.38006"; transcript_id "MSTRG.38006.92"; exon_number "1";
chr12	StringTie	exon	10701254	10701353	1000	-	.	gene_id "MSTRG.38006"; transcript_id "MSTRG.38006.92"; exon_number "2";
chr12	StringTie	exon	10701960	10702134	1000	-	.	gene_id "MSTRG.38006"; transcript_id "MSTRG.38006.92"; exon_number "3";
chr12	StringTie	exon	10704060	10704148	1000	-	.	gene_id "MSTRG.38006"; transcript_id "MSTRG.38006.92"; exon_number "4";
chr12	StringTie	exon	10709908	10710113	1000	-	.	gene_id "MSTRG.38006"; transcript_id "MSTRG.38006.92"; exon_number "5";
chr12	StringTie	exon	10713211	10713329	1000	-	.	gene_id "MSTRG.38006"; transcript_id "MSTRG.38006.92"; exon_number "6";
chr12	StringTie	transcript	10699005	10722979	1000	-	.	gene_id "MSTRG.38006"; transcript_id "MSTRG.38006.93";
chr12	StringTie	exon	10699005	10699654	1000	-	.	gene_id "MSTRG.38006"; transcript_id "MSTRG.38006.93"; exon_number "1";
chr12	StringTie	exon	10701254	10701353	1000	-	.	gene_id "MSTRG.38006"; transcript_id "MSTRG.38006.93"; exon_number "2";
chr12	StringTie	exon	10701960	10702131	1000	-	.	gene_id "MSTRG.38006"; transcript_id "MSTRG.38006.93"; exon_number "3";
chr12	StringTie	exon	10704060	10704148	1000	-	.	gene_id "MSTRG.38006"; transcript_id "MSTRG.38006.93"; exon_number "4";
chr12	StringTie	exon	10709908	10710788	1000	-	.	gene_id "MSTRG.38006"; transcript_id "MSTRG.38006.93"; exon_number "5";
chr12	StringTie	exon	10713211	10713333	1000	-	.	gene_id "MSTRG.38006"; transcript_id "MSTRG.38006.93"; exon_number "6";
chr12	StringTie	exon	10715694	10715783	1000	-	.	gene_id "MSTRG.38006"; transcript_id "MSTRG.38006.93"; exon_number "7";
chr12	StringTie	exon	10718088	10718121	1000	-	.	gene_id "MSTRG.38006"; transcript_id "MSTRG.38006.93"; exon_number "8";
chr12	StringTie	exon	10719080	10719143	1000	-	.	gene_id "MSTRG.38006"; transcript_id "MSTRG.38006.93"; exon_number "9";
chr12	StringTie	exon	10722850	10722979	1000	-	.	gene_id "MSTRG.38006"; transcript_id "MSTRG.38006.93"; exon_number "10";
chr12	StringTie	transcript	10699012	10723818	1000	-	.	gene_id "MSTRG.38006"; transcript_id "MSTRG.38006.94";
chr12	StringTie	exon	10699012	10699654	1000	-	.	gene_id "MSTRG.38006"; transcript_id "MSTRG.38006.94"; exon_number "1";
chr12	StringTie	exon	10701254	10701353	1000	-	.	gene_id "MSTRG.38006"; transcript_id "MSTRG.38006.94"; exon_number "2";
chr12	StringTie	exon	10701960	10702131	1000	-	.	gene_id "MSTRG.38006"; transcript_id "MSTRG.38006.94"; exon_number "3";
chr12	StringTie	exon	10704051	10704148	1000	-	.	gene_id "MSTRG.38006"; transcript_id "MSTRG.38006.94"; exon_number "4";
chr12	StringTie	exon	10713211	10713333	1000	-	.	gene_id "MSTRG.38006"; transcript_id "MSTRG.38006.94"; exon_number "5";
chr12	StringTie	exon	10715694	10715783	1000	-	.	gene_id "MSTRG.38006"; transcript_id "MSTRG.38006.94"; exon_number "6";
chr12	StringTie	exon	10718088	10718121	1000	-	.	gene_id "MSTRG.38006"; transcript_id "MSTRG.38006.94"; exon_number "7";
chr12	StringTie	exon	10719080	10719143	1000	-	.	gene_id "MSTRG.38006"; transcript_id "MSTRG.38006.94"; exon_number "8";
chr12	StringTie	exon	10722850	10723093	1000	-	.	gene_id "MSTRG.38006"; transcript_id "MSTRG.38006.94"; exon_number "9";
chr12	StringTie	exon	10723191	10723818	1000	-	.	gene_id "MSTRG.38006"; transcript_id "MSTRG.38006.94"; exon_number "10";
chr12	StringTie	transcript	10699012	10723818	1000	-	.	gene_id "MSTRG.38006"; transcript_id "MSTRG.38006.95";
chr12	StringTie	exon	10699012	10699654	1000	-	.	gene_id "MSTRG.38006"; transcript_id "MSTRG.38006.95"; exon_number "1";
chr12	StringTie	exon	10701254	10701353	1000	-	.	gene_id "MSTRG.38006"; transcript_id "MSTRG.38006.95"; exon_number "2";
chr12	StringTie	exon	10701960	10702134	1000	-	.	gene_id "MSTRG.38006"; transcript_id "MSTRG.38006.95"; exon_number "3";
chr12	StringTie	exon	10704051	10704148	1000	-	.	gene_id "MSTRG.38006"; transcript_id "MSTRG.38006.95"; exon_number "4";
chr12	StringTie	exon	10709908	10710114	1000	-	.	gene_id "MSTRG.38006"; transcript_id "MSTRG.38006.95"; exon_number "5";
chr12	StringTie	exon	10713211	10713333	1000	-	.	gene_id "MSTRG.38006"; transcript_id "MSTRG.38006.95"; exon_number "6";
chr12	StringTie	exon	10715694	10715783	1000	-	.	gene_id "MSTRG.38006"; transcript_id "MSTRG.38006.95"; exon_number "7";
chr12	StringTie	exon	10718088	10718121	1000	-	.	gene_id "MSTRG.38006"; transcript_id "MSTRG.38006.95"; exon_number "8";
chr12	StringTie	exon	10719080	10719143	1000	-	.	gene_id "MSTRG.38006"; transcript_id "MSTRG.38006.95"; exon_number "9";
chr12	StringTie	exon	10722850	10723093	1000	-	.	gene_id "MSTRG.38006"; transcript_id "MSTRG.38006.95"; exon_number "10";
chr12	StringTie	exon	10723191	10723818	1000	-	.	gene_id "MSTRG.38006"; transcript_id "MSTRG.38006.95"; exon_number "11";
chr12	StringTie	transcript	10699013	10723386	1000	-	.	gene_id "MSTRG.38006"; transcript_id "MSTRG.38006.96";
chr12	StringTie	exon	10699013	10699675	1000	-	.	gene_id "MSTRG.38006"; transcript_id "MSTRG.38006.96"; exon_number "1";
chr12	StringTie	exon	10701254	10701353	1000	-	.	gene_id "MSTRG.38006"; transcript_id "MSTRG.38006.96"; exon_number "2";
chr12	StringTie	exon	10701960	10702134	1000	-	.	gene_id "MSTRG.38006"; transcript_id "MSTRG.38006.96"; exon_number "3";
chr12	StringTie	exon	10704051	10704148	1000	-	.	gene_id "MSTRG.38006"; transcript_id "MSTRG.38006.96"; exon_number "4";
chr12	StringTie	exon	10713211	10713333	1000	-	.	gene_id "MSTRG.38006"; transcript_id "MSTRG.38006.96"; exon_number "5";
chr12	StringTie	exon	10715694	10715783	1000	-	.	gene_id "MSTRG.38006"; transcript_id "MSTRG.38006.96"; exon_number "6";
chr12	StringTie	exon	10718088	10718121	1000	-	.	gene_id "MSTRG.38006"; transcript_id "MSTRG.38006.96"; exon_number "7";
chr12	StringTie	exon	10719080	10719143	1000	-	.	gene_id "MSTRG.38006"; transcript_id "MSTRG.38006.96"; exon_number "8";
chr12	StringTie	exon	10722655	10723386	1000	-	.	gene_id "MSTRG.38006"; transcript_id "MSTRG.38006.96"; exon_number "9";
chr12	StringTie	transcript	10699014	10723248	1000	-	.	gene_id "MSTRG.38006"; transcript_id "MSTRG.38006.97";
chr12	StringTie	exon	10699014	10699675	1000	-	.	gene_id "MSTRG.38006"; transcript_id "MSTRG.38006.97"; exon_number "1";
chr12	StringTie	exon	10701254	10701353	1000	-	.	gene_id "MSTRG.38006"; transcript_id "MSTRG.38006.97"; exon_number "2";
chr12	StringTie	exon	10701960	10702134	1000	-	.	gene_id "MSTRG.38006"; transcript_id "MSTRG.38006.97"; exon_number "3";
chr12	StringTie	exon	10704051	10704148	1000	-	.	gene_id "MSTRG.38006"; transcript_id "MSTRG.38006.97"; exon_number "4";
chr12	StringTie	exon	10709908	10710114	1000	-	.	gene_id "MSTRG.38006"; transcript_id "MSTRG.38006.97"; exon_number "5";
chr12	StringTie	exon	10710654	10710788	1000	-	.	gene_id "MSTRG.38006"; transcript_id "MSTRG.38006.97"; exon_number "6";
chr12	StringTie	exon	10713211	10713333	1000	-	.	gene_id "MSTRG.38006"; transcript_id "MSTRG.38006.97"; exon_number "7";
chr12	StringTie	exon	10715694	10715783	1000	-	.	gene_id "MSTRG.38006"; transcript_id "MSTRG.38006.97"; exon_number "8";
chr12	StringTie	exon	10718088	10718121	1000	-	.	gene_id "MSTRG.38006"; transcript_id "MSTRG.38006.97"; exon_number "9";
chr12	StringTie	exon	10719080	10719143	1000	-	.	gene_id "MSTRG.38006"; transcript_id "MSTRG.38006.97"; exon_number "10";
chr12	StringTie	exon	10722850	10723248	1000	-	.	gene_id "MSTRG.38006"; transcript_id "MSTRG.38006.97"; exon_number "11";
chr12	StringTie	transcript	10699015	10723645	1000	-	.	gene_id "MSTRG.38006"; transcript_id "MSTRG.38006.98";
chr12	StringTie	exon	10699015	10699654	1000	-	.	gene_id "MSTRG.38006"; transcript_id "MSTRG.38006.98"; exon_number "1";
chr12	StringTie	exon	10701254	10701353	1000	-	.	gene_id "MSTRG.38006"; transcript_id "MSTRG.38006.98"; exon_number "2";
chr12	StringTie	exon	10701960	10702131	1000	-	.	gene_id "MSTRG.38006"; transcript_id "MSTRG.38006.98"; exon_number "3";
chr12	StringTie	exon	10704051	10704148	1000	-	.	gene_id "MSTRG.38006"; transcript_id "MSTRG.38006.98"; exon_number "4";
chr12	StringTie	exon	10709908	10710114	1000	-	.	gene_id "MSTRG.38006"; transcript_id "MSTRG.38006.98"; exon_number "5";
chr12	StringTie	exon	10713211	10713333	1000	-	.	gene_id "MSTRG.38006"; transcript_id "MSTRG.38006.98"; exon_number "6";
chr12	StringTie	exon	10715694	10715783	1000	-	.	gene_id "MSTRG.38006"; transcript_id "MSTRG.38006.98"; exon_number "7";
chr12	StringTie	exon	10718088	10718121	1000	-	.	gene_id "MSTRG.38006"; transcript_id "MSTRG.38006.98"; exon_number "8";
chr12	StringTie	exon	10719080	10719143	1000	-	.	gene_id "MSTRG.38006"; transcript_id "MSTRG.38006.98"; exon_number "9";
chr12	StringTie	exon	10722850	10722951	1000	-	.	gene_id "MSTRG.38006"; transcript_id "MSTRG.38006.98"; exon_number "10";
chr12	StringTie	exon	10723061	10723645	1000	-	.	gene_id "MSTRG.38006"; transcript_id "MSTRG.38006.98"; exon_number "11";
chr12	StringTie	transcript	10699016	10723234	1000	-	.	gene_id "MSTRG.38006"; transcript_id "MSTRG.38006.99";
chr12	StringTie	exon	10699016	10699653	1000	-	.	gene_id "MSTRG.38006"; transcript_id "MSTRG.38006.99"; exon_number "1";
chr12	StringTie	exon	10701256	10701353	1000	-	.	gene_id "MSTRG.38006"; transcript_id "MSTRG.38006.99"; exon_number "2";
chr12	StringTie	exon	10701960	10702134	1000	-	.	gene_id "MSTRG.38006"; transcript_id "MSTRG.38006.99"; exon_number "3";
chr12	StringTie	exon	10704051	10704148	1000	-	.	gene_id "MSTRG.38006"; transcript_id "MSTRG.38006.99"; exon_number "4";
chr12	StringTie	exon	10709908	10710114	1000	-	.	gene_id "MSTRG.38006"; transcript_id "MSTRG.38006.99"; exon_number "5";
chr12	StringTie	exon	10713211	10713333	1000	-	.	gene_id "MSTRG.38006"; transcript_id "MSTRG.38006.99"; exon_number "6";
chr12	StringTie	exon	10715694	10715783	1000	-	.	gene_id "MSTRG.38006"; transcript_id "MSTRG.38006.99"; exon_number "7";
chr12	StringTie	exon	10718088	10718121	1000	-	.	gene_id "MSTRG.38006"; transcript_id "MSTRG.38006.99"; exon_number "8";
chr12	StringTie	exon	10719080	10719143	1000	-	.	gene_id "MSTRG.38006"; transcript_id "MSTRG.38006.99"; exon_number "9";
chr12	StringTie	exon	10722850	10723234	1000	-	.	gene_id "MSTRG.38006"; transcript_id "MSTRG.38006.99"; exon_number "10";
chr12	StringTie	transcript	10699084	10713333	1000	+	.	gene_id "MSTRG.38007"; transcript_id "MSTRG.38007.1";
chr12	StringTie	exon	10699084	10699321	1000	+	.	gene_id "MSTRG.38007"; transcript_id "MSTRG.38007.1"; exon_number "1";
chr12	StringTie	exon	10699462	10701268	1000	+	.	gene_id "MSTRG.38007"; transcript_id "MSTRG.38007.1"; exon_number "2";
chr12	StringTie	exon	10701980	10702126	1000	+	.	gene_id "MSTRG.38007"; transcript_id "MSTRG.38007.1"; exon_number "3";
chr12	StringTie	exon	10713222	10713333	1000	+	.	gene_id "MSTRG.38007"; transcript_id "MSTRG.38007.1"; exon_number "4";
chr12	StringTie	transcript	10722881	10723398	1000	+	.	gene_id "MSTRG.38007"; transcript_id "MSTRG.38007.10";
chr12	StringTie	exon	10722881	10723062	1000	+	.	gene_id "MSTRG.38007"; transcript_id "MSTRG.38007.10"; exon_number "1";
chr12	StringTie	exon	10723139	10723237	1000	+	.	gene_id "MSTRG.38007"; transcript_id "MSTRG.38007.10"; exon_number "2";
chr12	StringTie	exon	10723269	10723398	1000	+	.	gene_id "MSTRG.38007"; transcript_id "MSTRG.38007.10"; exon_number "3";
chr12	StringTie	transcript	10722959	10723378	1000	+	.	gene_id "MSTRG.38007"; transcript_id "MSTRG.38007.11";
chr12	StringTie	exon	10722959	10723188	1000	+	.	gene_id "MSTRG.38007"; transcript_id "MSTRG.38007.11"; exon_number "1";
chr12	StringTie	exon	10723211	10723249	1000	+	.	gene_id "MSTRG.38007"; transcript_id "MSTRG.38007.11"; exon_number "2";
chr12	StringTie	exon	10723279	10723378	1000	+	.	gene_id "MSTRG.38007"; transcript_id "MSTRG.38007.11"; exon_number "3";
chr12	StringTie	transcript	10722984	10732105	1000	+	.	gene_id "MSTRG.38007"; transcript_id "MSTRG.38007.12";
chr12	StringTie	exon	10722984	10723182	1000	+	.	gene_id "MSTRG.38007"; transcript_id "MSTRG.38007.12"; exon_number "1";
chr12	StringTie	exon	10723269	10723660	1000	+	.	gene_id "MSTRG.38007"; transcript_id "MSTRG.38007.12"; exon_number "2";
chr12	StringTie	exon	10725037	10725280	1000	+	.	gene_id "MSTRG.38007"; transcript_id "MSTRG.38007.12"; exon_number "3";
chr12	StringTie	exon	10731284	10732105	1000	+	.	gene_id "MSTRG.38007"; transcript_id "MSTRG.38007.12"; exon_number "4";
chr12	StringTie	transcript	10699135	10731383	1000	+	.	gene_id "MSTRG.38007"; transcript_id "MSTRG.38007.2";
chr12	StringTie	exon	10699135	10699244	1000	+	.	gene_id "MSTRG.38007"; transcript_id "MSTRG.38007.2"; exon_number "1";
chr12	StringTie	exon	10699307	10699600	1000	+	.	gene_id "MSTRG.38007"; transcript_id "MSTRG.38007.2"; exon_number "2";
chr12	StringTie	exon	10701269	10701313	1000	+	.	gene_id "MSTRG.38007"; transcript_id "MSTRG.38007.2"; exon_number "3";
chr12	StringTie	exon	10701989	10702111	1000	+	.	gene_id "MSTRG.38007"; transcript_id "MSTRG.38007.2"; exon_number "4";
chr12	StringTie	exon	10709954	10710011	1000	+	.	gene_id "MSTRG.38007"; transcript_id "MSTRG.38007.2"; exon_number "5";
chr12	StringTie	exon	10722884	10723660	1000	+	.	gene_id "MSTRG.38007"; transcript_id "MSTRG.38007.2"; exon_number "6";
chr12	StringTie	exon	10725037	10725142	1000	+	.	gene_id "MSTRG.38007"; transcript_id "MSTRG.38007.2"; exon_number "7";
chr12	StringTie	exon	10731284	10731383	1000	+	.	gene_id "MSTRG.38007"; transcript_id "MSTRG.38007.2"; exon_number "8";
chr12	StringTie	transcript	10722401	10723660	1000	+	.	gene_id "MSTRG.38007"; transcript_id "MSTRG.38007.3";
chr12	StringTie	exon	10722401	10723234	1000	+	.	gene_id "MSTRG.38007"; transcript_id "MSTRG.38007.3"; exon_number "1";
chr12	StringTie	exon	10723269	10723660	1000	+	.	gene_id "MSTRG.38007"; transcript_id "MSTRG.38007.3"; exon_number "2";
chr12	StringTie	transcript	10722401	10723378	1000	+	.	gene_id "MSTRG.38007"; transcript_id "MSTRG.38007.4";
chr12	StringTie	exon	10722401	10722899	1000	+	.	gene_id "MSTRG.38007"; transcript_id "MSTRG.38007.4"; exon_number "1";
chr12	StringTie	exon	10723139	10723240	1000	+	.	gene_id "MSTRG.38007"; transcript_id "MSTRG.38007.4"; exon_number "2";
chr12	StringTie	exon	10723269	10723378	1000	+	.	gene_id "MSTRG.38007"; transcript_id "MSTRG.38007.4"; exon_number "3";
chr12	StringTie	transcript	10722430	10728239	1000	+	.	gene_id "MSTRG.38007"; transcript_id "MSTRG.38007.5";
chr12	StringTie	exon	10722430	10722899	1000	+	.	gene_id "MSTRG.38007"; transcript_id "MSTRG.38007.5"; exon_number "1";
chr12	StringTie	exon	10723235	10723660	1000	+	.	gene_id "MSTRG.38007"; transcript_id "MSTRG.38007.5"; exon_number "2";
chr12	StringTie	exon	10725037	10728239	1000	+	.	gene_id "MSTRG.38007"; transcript_id "MSTRG.38007.5"; exon_number "3";
chr12	StringTie	transcript	10722687	10723647	1000	+	.	gene_id "MSTRG.38007"; transcript_id "MSTRG.38007.6";
chr12	StringTie	exon	10722687	10723188	1000	+	.	gene_id "MSTRG.38007"; transcript_id "MSTRG.38007.6"; exon_number "1";
chr12	StringTie	exon	10723211	10723647	1000	+	.	gene_id "MSTRG.38007"; transcript_id "MSTRG.38007.6"; exon_number "2";
chr12	StringTie	transcript	10722712	10731699	1000	+	.	gene_id "MSTRG.38007"; transcript_id "MSTRG.38007.7";
chr12	StringTie	exon	10722712	10723138	1000	+	.	gene_id "MSTRG.38007"; transcript_id "MSTRG.38007.7"; exon_number "1";
chr12	StringTie	exon	10723235	10723660	1000	+	.	gene_id "MSTRG.38007"; transcript_id "MSTRG.38007.7"; exon_number "2";
chr12	StringTie	exon	10725037	10725280	1000	+	.	gene_id "MSTRG.38007"; transcript_id "MSTRG.38007.7"; exon_number "3";
chr12	StringTie	exon	10731284	10731699	1000	+	.	gene_id "MSTRG.38007"; transcript_id "MSTRG.38007.7"; exon_number "4";
chr12	StringTie	transcript	10722844	10723548	1000	+	.	gene_id "MSTRG.38007"; transcript_id "MSTRG.38007.8";
chr12	StringTie	exon	10722844	10723185	1000	+	.	gene_id "MSTRG.38007"; transcript_id "MSTRG.38007.8"; exon_number "1";
chr12	StringTie	exon	10723357	10723548	1000	+	.	gene_id "MSTRG.38007"; transcript_id "MSTRG.38007.8"; exon_number "2";
chr12	StringTie	transcript	10722850	10723315	1000	+	.	gene_id "MSTRG.38007"; transcript_id "MSTRG.38007.9";
chr12	StringTie	exon	10722850	10722965	1000	+	.	gene_id "MSTRG.38007"; transcript_id "MSTRG.38007.9"; exon_number "1";
chr12	StringTie	exon	10723070	10723182	1000	+	.	gene_id "MSTRG.38007"; transcript_id "MSTRG.38007.9"; exon_number "2";
chr12	StringTie	exon	10723235	10723315	1000	+	.	gene_id "MSTRG.38007"; transcript_id "MSTRG.38007.9"; exon_number "3";
chr12	StringTie	transcript	10769421	10777439	1000	+	.	gene_id "MSTRG.38008"; transcript_id "ENST00000540188"; gene_name "RP13-81N3.2"; ref_gene_id "ENSG00000256888";
chr12	StringTie	exon	10769421	10769446	1000	+	.	gene_id "MSTRG.38008"; transcript_id "ENST00000540188"; exon_number "1"; gene_name "RP13-81N3.2"; ref_gene_id "ENSG00000256888";
chr12	StringTie	exon	10773952	10773984	1000	+	.	gene_id "MSTRG.38008"; transcript_id "ENST00000540188"; exon_number "2"; gene_name "RP13-81N3.2"; ref_gene_id "ENSG00000256888";
chr12	StringTie	exon	10776512	10776801	1000	+	.	gene_id "MSTRG.38008"; transcript_id "ENST00000540188"; exon_number "3"; gene_name "RP13-81N3.2"; ref_gene_id "ENSG00000256888";
chr12	StringTie	exon	10777318	10777439	1000	+	.	gene_id "MSTRG.38008"; transcript_id "ENST00000540188"; exon_number "4"; gene_name "RP13-81N3.2"; ref_gene_id "ENSG00000256888";
chr12	StringTie	transcript	10750234	10777388	1000	+	.	gene_id "MSTRG.38008"; transcript_id "ENST00000541949"; gene_name "RP13-81N3.2"; ref_gene_id "ENSG00000256888";
chr12	StringTie	exon	10750234	10750300	1000	+	.	gene_id "MSTRG.38008"; transcript_id "ENST00000541949"; exon_number "1"; gene_name "RP13-81N3.2"; ref_gene_id "ENSG00000256888";
chr12	StringTie	exon	10769393	10769446	1000	+	.	gene_id "MSTRG.38008"; transcript_id "ENST00000541949"; exon_number "2"; gene_name "RP13-81N3.2"; ref_gene_id "ENSG00000256888";
chr12	StringTie	exon	10773952	10773984	1000	+	.	gene_id "MSTRG.38008"; transcript_id "ENST00000541949"; exon_number "3"; gene_name "RP13-81N3.2"; ref_gene_id "ENSG00000256888";
chr12	StringTie	exon	10774806	10774866	1000	+	.	gene_id "MSTRG.38008"; transcript_id "ENST00000541949"; exon_number "4"; gene_name "RP13-81N3.2"; ref_gene_id "ENSG00000256888";
chr12	StringTie	exon	10775865	10775984	1000	+	.	gene_id "MSTRG.38008"; transcript_id "ENST00000541949"; exon_number "5"; gene_name "RP13-81N3.2"; ref_gene_id "ENSG00000256888";
chr12	StringTie	exon	10776512	10776801	1000	+	.	gene_id "MSTRG.38008"; transcript_id "ENST00000541949"; exon_number "6"; gene_name "RP13-81N3.2"; ref_gene_id "ENSG00000256888";
chr12	StringTie	exon	10777318	10777388	1000	+	.	gene_id "MSTRG.38008"; transcript_id "ENST00000541949"; exon_number "7"; gene_name "RP13-81N3.2"; ref_gene_id "ENSG00000256888";
chr12	StringTie	transcript	10769393	10777444	1000	+	.	gene_id "MSTRG.38008"; transcript_id "ENST00000544815"; gene_name "RP13-81N3.2"; ref_gene_id "ENSG00000256888";
chr12	StringTie	exon	10769393	10769446	1000	+	.	gene_id "MSTRG.38008"; transcript_id "ENST00000544815"; exon_number "1"; gene_name "RP13-81N3.2"; ref_gene_id "ENSG00000256888";
chr12	StringTie	exon	10773952	10773984	1000	+	.	gene_id "MSTRG.38008"; transcript_id "ENST00000544815"; exon_number "2"; gene_name "RP13-81N3.2"; ref_gene_id "ENSG00000256888";
chr12	StringTie	exon	10777318	10777444	1000	+	.	gene_id "MSTRG.38008"; transcript_id "ENST00000544815"; exon_number "3"; gene_name "RP13-81N3.2"; ref_gene_id "ENSG00000256888";
chr12	StringTie	transcript	10753139	10753796	1000	.	.	gene_id "MSTRG.38009"; transcript_id "MSTRG.38009.1";
chr12	StringTie	exon	10753139	10753796	1000	.	.	gene_id "MSTRG.38009"; transcript_id "MSTRG.38009.1"; exon_number "1";
chr1	StringTie	transcript	51158748	51158973	1000	.	.	gene_id "MSTRG.3801"; transcript_id "MSTRG.3801.1";
chr1	StringTie	exon	51158748	51158973	1000	.	.	gene_id "MSTRG.3801"; transcript_id "MSTRG.3801.1"; exon_number "1";
chr12	StringTie	transcript	10757105	10760135	1000	.	.	gene_id "MSTRG.38010"; transcript_id "MSTRG.38010.1";
chr12	StringTie	exon	10757105	10760135	1000	.	.	gene_id "MSTRG.38010"; transcript_id "MSTRG.38010.1"; exon_number "1";
chr12	StringTie	transcript	10770305	10770605	1000	+	.	gene_id "MSTRG.38011"; transcript_id "ENST00000412576"; gene_name "HSPE1P12"; ref_gene_id "ENSG00000235930";
chr12	StringTie	exon	10770305	10770605	1000	+	.	gene_id "MSTRG.38011"; transcript_id "ENST00000412576"; exon_number "1"; gene_name "HSPE1P12"; ref_gene_id "ENSG00000235930";
chr12	StringTie	transcript	10785180	10785525	1000	.	.	gene_id "MSTRG.38012"; transcript_id "MSTRG.38012.1";
chr12	StringTie	exon	10785180	10785525	1000	.	.	gene_id "MSTRG.38012"; transcript_id "MSTRG.38012.1"; exon_number "1";
chr12	StringTie	transcript	10787292	10787505	1000	.	.	gene_id "MSTRG.38013"; transcript_id "MSTRG.38013.1";
chr12	StringTie	exon	10787292	10787505	1000	.	.	gene_id "MSTRG.38013"; transcript_id "MSTRG.38013.1"; exon_number "1";
chr12	StringTie	transcript	10801532	10802627	1000	-	.	gene_id "MSTRG.38014"; transcript_id "ENST00000240687"; gene_name "TAS2R7"; ref_gene_id "ENSG00000121377";
chr12	StringTie	exon	10801532	10802627	1000	-	.	gene_id "MSTRG.38014"; transcript_id "ENST00000240687"; exon_number "1"; gene_name "TAS2R7"; ref_gene_id "ENSG00000121377";
chr12	StringTie	transcript	10806051	10807293	1000	-	.	gene_id "MSTRG.38015"; transcript_id "ENST00000240615"; gene_name "TAS2R8"; ref_gene_id "ENSG00000121314";
chr12	StringTie	exon	10806051	10807293	1000	-	.	gene_id "MSTRG.38015"; transcript_id "ENST00000240615"; exon_number "1"; gene_name "TAS2R8"; ref_gene_id "ENSG00000121314";
chr12	StringTie	transcript	10807846	10808062	1000	.	.	gene_id "MSTRG.38016"; transcript_id "MSTRG.38016.1";
chr12	StringTie	exon	10807846	10808062	1000	.	.	gene_id "MSTRG.38016"; transcript_id "MSTRG.38016.1"; exon_number "1";
chr12	StringTie	transcript	10809137	10810168	1000	-	.	gene_id "MSTRG.38017"; transcript_id "ENST00000240691"; gene_name "TAS2R9"; ref_gene_id "ENSG00000121381";
chr12	StringTie	exon	10809137	10810168	1000	-	.	gene_id "MSTRG.38017"; transcript_id "ENST00000240691"; exon_number "1"; gene_name "TAS2R9"; ref_gene_id "ENSG00000121381";
chr12	StringTie	transcript	10812795	10813954	1000	.	.	gene_id "MSTRG.38018"; transcript_id "MSTRG.38018.1";
chr12	StringTie	exon	10812795	10813954	1000	.	.	gene_id "MSTRG.38018"; transcript_id "MSTRG.38018.1"; exon_number "1";
chr12	StringTie	transcript	11604882	11605129	1000	.	.	gene_id "MSTRG.38019"; transcript_id "MSTRG.38019.1";
chr12	StringTie	exon	11604882	11605129	1000	.	.	gene_id "MSTRG.38019"; transcript_id "MSTRG.38019.1"; exon_number "1";
chr1	StringTie	transcript	51159509	51165149	1000	-	.	gene_id "MSTRG.3802"; transcript_id "MSTRG.3802.1";
chr1	StringTie	exon	51159509	51165149	1000	-	.	gene_id "MSTRG.3802"; transcript_id "MSTRG.3802.1"; exon_number "1";
chr12	StringTie	transcript	11608041	11608300	1000	.	.	gene_id "MSTRG.38020"; transcript_id "MSTRG.38020.1";
chr12	StringTie	exon	11608041	11608300	1000	.	.	gene_id "MSTRG.38020"; transcript_id "MSTRG.38020.1"; exon_number "1";
chr12	StringTie	transcript	11609886	11614149	1000	.	.	gene_id "MSTRG.38021"; transcript_id "MSTRG.38021.1";
chr12	StringTie	exon	11609886	11614149	1000	.	.	gene_id "MSTRG.38021"; transcript_id "MSTRG.38021.1"; exon_number "1";
chr12	StringTie	transcript	11615066	11615350	1000	.	.	gene_id "MSTRG.38022"; transcript_id "MSTRG.38022.1";
chr12	StringTie	exon	11615066	11615350	1000	.	.	gene_id "MSTRG.38022"; transcript_id "MSTRG.38022.1"; exon_number "1";
chr12	StringTie	transcript	11616311	11617451	1000	.	.	gene_id "MSTRG.38023"; transcript_id "MSTRG.38023.1";
chr12	StringTie	exon	11616311	11617451	1000	.	.	gene_id "MSTRG.38023"; transcript_id "MSTRG.38023.1"; exon_number "1";
chr12	StringTie	transcript	11617757	11617981	1000	.	.	gene_id "MSTRG.38024"; transcript_id "MSTRG.38024.1";
chr12	StringTie	exon	11617757	11617981	1000	.	.	gene_id "MSTRG.38024"; transcript_id "MSTRG.38024.1"; exon_number "1";
chr12	StringTie	transcript	11618276	11622528	1000	-	.	gene_id "MSTRG.38025"; transcript_id "MSTRG.38025.1";
chr12	StringTie	exon	11618276	11622528	1000	-	.	gene_id "MSTRG.38025"; transcript_id "MSTRG.38025.1"; exon_number "1";
chr12	StringTie	transcript	11622927	11623447	1000	.	.	gene_id "MSTRG.38026"; transcript_id "MSTRG.38026.1";
chr12	StringTie	exon	11622927	11623447	1000	.	.	gene_id "MSTRG.38026"; transcript_id "MSTRG.38026.1"; exon_number "1";
chr12	StringTie	transcript	11623949	11624296	1000	.	.	gene_id "MSTRG.38027"; transcript_id "MSTRG.38027.1";
chr12	StringTie	exon	11623949	11624296	1000	.	.	gene_id "MSTRG.38027"; transcript_id "MSTRG.38027.1"; exon_number "1";
chr12	StringTie	transcript	11624625	11624856	1000	.	.	gene_id "MSTRG.38028"; transcript_id "MSTRG.38028.1";
chr12	StringTie	exon	11624625	11624856	1000	.	.	gene_id "MSTRG.38028"; transcript_id "MSTRG.38028.1"; exon_number "1";
chr12	StringTie	transcript	11625478	11625914	1000	.	.	gene_id "MSTRG.38029"; transcript_id "MSTRG.38029.1";
chr12	StringTie	exon	11625478	11625914	1000	.	.	gene_id "MSTRG.38029"; transcript_id "MSTRG.38029.1"; exon_number "1";
chr1	StringTie	transcript	51166041	51166345	1000	.	.	gene_id "MSTRG.3803"; transcript_id "MSTRG.3803.1";
chr1	StringTie	exon	51166041	51166345	1000	.	.	gene_id "MSTRG.3803"; transcript_id "MSTRG.3803.1"; exon_number "1";
chr12	StringTie	transcript	11626208	11628206	1000	.	.	gene_id "MSTRG.38030"; transcript_id "MSTRG.38030.1";
chr12	StringTie	exon	11626208	11628206	1000	.	.	gene_id "MSTRG.38030"; transcript_id "MSTRG.38030.1"; exon_number "1";
chr12	StringTie	transcript	11629166	11629581	1000	.	.	gene_id "MSTRG.38031"; transcript_id "MSTRG.38031.1";
chr12	StringTie	exon	11629166	11629581	1000	.	.	gene_id "MSTRG.38031"; transcript_id "MSTRG.38031.1"; exon_number "1";
chr12	StringTie	transcript	11633430	11634423	1000	.	.	gene_id "MSTRG.38032"; transcript_id "MSTRG.38032.1";
chr12	StringTie	exon	11633430	11634423	1000	.	.	gene_id "MSTRG.38032"; transcript_id "MSTRG.38032.1"; exon_number "1";
chr12	StringTie	transcript	11636831	11637733	1000	.	.	gene_id "MSTRG.38033"; transcript_id "MSTRG.38033.1";
chr12	StringTie	exon	11636831	11637733	1000	.	.	gene_id "MSTRG.38033"; transcript_id "MSTRG.38033.1"; exon_number "1";
chr12	StringTie	transcript	11644387	11644683	1000	.	.	gene_id "MSTRG.38034"; transcript_id "MSTRG.38034.1";
chr12	StringTie	exon	11644387	11644683	1000	.	.	gene_id "MSTRG.38034"; transcript_id "MSTRG.38034.1"; exon_number "1";
chr12	StringTie	transcript	11645021	11645758	1000	.	.	gene_id "MSTRG.38035"; transcript_id "MSTRG.38035.1";
chr12	StringTie	exon	11645021	11645758	1000	.	.	gene_id "MSTRG.38035"; transcript_id "MSTRG.38035.1"; exon_number "1";
chr12	StringTie	transcript	11646086	11649495	1000	.	.	gene_id "MSTRG.38036"; transcript_id "MSTRG.38036.1";
chr12	StringTie	exon	11646086	11649495	1000	.	.	gene_id "MSTRG.38036"; transcript_id "MSTRG.38036.1"; exon_number "1";
chr12	StringTie	transcript	11885937	11891610	1000	+	.	gene_id "MSTRG.38037"; transcript_id "ENST00000266427"; gene_name "ETV6"; ref_gene_id "ENSG00000139083";
chr12	StringTie	exon	11885937	11886026	1000	+	.	gene_id "MSTRG.38037"; transcript_id "ENST00000266427"; exon_number "1"; gene_name "ETV6"; ref_gene_id "ENSG00000139083";
chr12	StringTie	exon	11891541	11891610	1000	+	.	gene_id "MSTRG.38037"; transcript_id "ENST00000266427"; exon_number "2"; gene_name "ETV6"; ref_gene_id "ENSG00000139083";
chr12	StringTie	transcript	11649854	11895402	1000	+	.	gene_id "MSTRG.38037"; transcript_id "ENST00000396373"; gene_name "ETV6"; ref_gene_id "ENSG00000139083";
chr12	StringTie	exon	11649854	11650160	1000	+	.	gene_id "MSTRG.38037"; transcript_id "ENST00000396373"; exon_number "1"; gene_name "ETV6"; ref_gene_id "ENSG00000139083";
chr12	StringTie	exon	11752450	11752579	1000	+	.	gene_id "MSTRG.38037"; transcript_id "ENST00000396373"; exon_number "2"; gene_name "ETV6"; ref_gene_id "ENSG00000139083";
chr12	StringTie	exon	11839140	11839304	1000	+	.	gene_id "MSTRG.38037"; transcript_id "ENST00000396373"; exon_number "3"; gene_name "ETV6"; ref_gene_id "ENSG00000139083";
chr12	StringTie	exon	11853427	11853561	1000	+	.	gene_id "MSTRG.38037"; transcript_id "ENST00000396373"; exon_number "4"; gene_name "ETV6"; ref_gene_id "ENSG00000139083";
chr12	StringTie	exon	11869424	11869969	1000	+	.	gene_id "MSTRG.38037"; transcript_id "ENST00000396373"; exon_number "5"; gene_name "ETV6"; ref_gene_id "ENSG00000139083";
chr12	StringTie	exon	11884445	11884587	1000	+	.	gene_id "MSTRG.38037"; transcript_id "ENST00000396373"; exon_number "6"; gene_name "ETV6"; ref_gene_id "ENSG00000139083";
chr12	StringTie	exon	11885926	11886026	1000	+	.	gene_id "MSTRG.38037"; transcript_id "ENST00000396373"; exon_number "7"; gene_name "ETV6"; ref_gene_id "ENSG00000139083";
chr12	StringTie	exon	11890941	11895402	1000	+	.	gene_id "MSTRG.38037"; transcript_id "ENST00000396373"; exon_number "8"; gene_name "ETV6"; ref_gene_id "ENSG00000139083";
chr12	StringTie	transcript	11649944	11826556	1000	+	.	gene_id "MSTRG.38037"; transcript_id "ENST00000541426"; gene_name "ETV6"; ref_gene_id "ENSG00000139083";
chr12	StringTie	exon	11649944	11650160	1000	+	.	gene_id "MSTRG.38037"; transcript_id "ENST00000541426"; exon_number "1"; gene_name "ETV6"; ref_gene_id "ENSG00000139083";
chr12	StringTie	exon	11752450	11752579	1000	+	.	gene_id "MSTRG.38037"; transcript_id "ENST00000541426"; exon_number "2"; gene_name "ETV6"; ref_gene_id "ENSG00000139083";
chr12	StringTie	exon	11825644	11825713	1000	+	.	gene_id "MSTRG.38037"; transcript_id "ENST00000541426"; exon_number "3"; gene_name "ETV6"; ref_gene_id "ENSG00000139083";
chr12	StringTie	exon	11826402	11826556	1000	+	.	gene_id "MSTRG.38037"; transcript_id "ENST00000541426"; exon_number "4"; gene_name "ETV6"; ref_gene_id "ENSG00000139083";
chr12	StringTie	transcript	11650011	11752875	1000	+	.	gene_id "MSTRG.38037"; transcript_id "ENST00000544715"; gene_name "ETV6"; ref_gene_id "ENSG00000139083";
chr12	StringTie	exon	11650011	11650160	1000	+	.	gene_id "MSTRG.38037"; transcript_id "ENST00000544715"; exon_number "1"; gene_name "ETV6"; ref_gene_id "ENSG00000139083";
chr12	StringTie	exon	11716587	11716743	1000	+	.	gene_id "MSTRG.38037"; transcript_id "ENST00000544715"; exon_number "2"; gene_name "ETV6"; ref_gene_id "ENSG00000139083";
chr12	StringTie	exon	11752450	11752875	1000	+	.	gene_id "MSTRG.38037"; transcript_id "ENST00000544715"; exon_number "3"; gene_name "ETV6"; ref_gene_id "ENSG00000139083";
chr12	StringTie	transcript	11752501	11840868	1000	+	.	gene_id "MSTRG.38037"; transcript_id "ENST00000545027"; gene_name "ETV6"; ref_gene_id "ENSG00000139083";
chr12	StringTie	exon	11752501	11752579	1000	+	.	gene_id "MSTRG.38037"; transcript_id "ENST00000545027"; exon_number "1"; gene_name "ETV6"; ref_gene_id "ENSG00000139083";
chr12	StringTie	exon	11839140	11839304	1000	+	.	gene_id "MSTRG.38037"; transcript_id "ENST00000545027"; exon_number "2"; gene_name "ETV6"; ref_gene_id "ENSG00000139083";
chr12	StringTie	exon	11840461	11840868	1000	+	.	gene_id "MSTRG.38037"; transcript_id "ENST00000545027"; exon_number "3"; gene_name "ETV6"; ref_gene_id "ENSG00000139083";
chr12	StringTie	transcript	11650011	11755910	1000	+	.	gene_id "MSTRG.38037"; transcript_id "MSTRG.38037.10";
chr12	StringTie	exon	11650011	11650160	1000	+	.	gene_id "MSTRG.38037"; transcript_id "MSTRG.38037.10"; exon_number "1";
chr12	StringTie	exon	11716587	11716743	1000	+	.	gene_id "MSTRG.38037"; transcript_id "MSTRG.38037.10"; exon_number "2";
chr12	StringTie	exon	11752450	11752579	1000	+	.	gene_id "MSTRG.38037"; transcript_id "MSTRG.38037.10"; exon_number "3";
chr12	StringTie	exon	11755548	11755910	1000	+	.	gene_id "MSTRG.38037"; transcript_id "MSTRG.38037.10"; exon_number "4";
chr12	StringTie	transcript	11650011	11753854	1000	+	.	gene_id "MSTRG.38037"; transcript_id "MSTRG.38037.11";
chr12	StringTie	exon	11650011	11650160	1000	+	.	gene_id "MSTRG.38037"; transcript_id "MSTRG.38037.11"; exon_number "1";
chr12	StringTie	exon	11716587	11716743	1000	+	.	gene_id "MSTRG.38037"; transcript_id "MSTRG.38037.11"; exon_number "2";
chr12	StringTie	exon	11752450	11752579	1000	+	.	gene_id "MSTRG.38037"; transcript_id "MSTRG.38037.11"; exon_number "3";
chr12	StringTie	exon	11753822	11753854	1000	+	.	gene_id "MSTRG.38037"; transcript_id "MSTRG.38037.11"; exon_number "4";
chr12	StringTie	transcript	11703219	11895399	1000	+	.	gene_id "MSTRG.38037"; transcript_id "MSTRG.38037.13";
chr12	StringTie	exon	11703219	11703241	1000	+	.	gene_id "MSTRG.38037"; transcript_id "MSTRG.38037.13"; exon_number "1";
chr12	StringTie	exon	11752450	11752579	1000	+	.	gene_id "MSTRG.38037"; transcript_id "MSTRG.38037.13"; exon_number "2";
chr12	StringTie	exon	11839140	11839304	1000	+	.	gene_id "MSTRG.38037"; transcript_id "MSTRG.38037.13"; exon_number "3";
chr12	StringTie	exon	11853427	11853561	1000	+	.	gene_id "MSTRG.38037"; transcript_id "MSTRG.38037.13"; exon_number "4";
chr12	StringTie	exon	11869424	11869969	1000	+	.	gene_id "MSTRG.38037"; transcript_id "MSTRG.38037.13"; exon_number "5";
chr12	StringTie	exon	11884445	11884587	1000	+	.	gene_id "MSTRG.38037"; transcript_id "MSTRG.38037.13"; exon_number "6";
chr12	StringTie	exon	11885926	11886026	1000	+	.	gene_id "MSTRG.38037"; transcript_id "MSTRG.38037.13"; exon_number "7";
chr12	StringTie	exon	11890941	11895399	1000	+	.	gene_id "MSTRG.38037"; transcript_id "MSTRG.38037.13"; exon_number "8";
chr12	StringTie	transcript	11725254	11754667	1000	+	.	gene_id "MSTRG.38037"; transcript_id "MSTRG.38037.14";
chr12	StringTie	exon	11725254	11730650	1000	+	.	gene_id "MSTRG.38037"; transcript_id "MSTRG.38037.14"; exon_number "1";
chr12	StringTie	exon	11752450	11752579	1000	+	.	gene_id "MSTRG.38037"; transcript_id "MSTRG.38037.14"; exon_number "2";
chr12	StringTie	exon	11754382	11754667	1000	+	.	gene_id "MSTRG.38037"; transcript_id "MSTRG.38037.14"; exon_number "3";
chr12	StringTie	transcript	11802882	11895494	1000	+	.	gene_id "MSTRG.38037"; transcript_id "MSTRG.38037.16";
chr12	StringTie	exon	11802882	11803002	1000	+	.	gene_id "MSTRG.38037"; transcript_id "MSTRG.38037.16"; exon_number "1";
chr12	StringTie	exon	11825644	11825713	1000	+	.	gene_id "MSTRG.38037"; transcript_id "MSTRG.38037.16"; exon_number "2";
chr12	StringTie	exon	11826402	11827448	1000	+	.	gene_id "MSTRG.38037"; transcript_id "MSTRG.38037.16"; exon_number "3";
chr12	StringTie	exon	11839140	11839304	1000	+	.	gene_id "MSTRG.38037"; transcript_id "MSTRG.38037.16"; exon_number "4";
chr12	StringTie	exon	11853427	11853561	1000	+	.	gene_id "MSTRG.38037"; transcript_id "MSTRG.38037.16"; exon_number "5";
chr12	StringTie	exon	11869424	11869969	1000	+	.	gene_id "MSTRG.38037"; transcript_id "MSTRG.38037.16"; exon_number "6";
chr12	StringTie	exon	11884445	11884587	1000	+	.	gene_id "MSTRG.38037"; transcript_id "MSTRG.38037.16"; exon_number "7";
chr12	StringTie	exon	11885926	11886026	1000	+	.	gene_id "MSTRG.38037"; transcript_id "MSTRG.38037.16"; exon_number "8";
chr12	StringTie	exon	11890941	11895494	1000	+	.	gene_id "MSTRG.38037"; transcript_id "MSTRG.38037.16"; exon_number "9";
chr12	StringTie	transcript	11820142	11895423	1000	+	.	gene_id "MSTRG.38037"; transcript_id "MSTRG.38037.17";
chr12	StringTie	exon	11820142	11820152	1000	+	.	gene_id "MSTRG.38037"; transcript_id "MSTRG.38037.17"; exon_number "1";
chr12	StringTie	exon	11826402	11826603	1000	+	.	gene_id "MSTRG.38037"; transcript_id "MSTRG.38037.17"; exon_number "2";
chr12	StringTie	exon	11839140	11839304	1000	+	.	gene_id "MSTRG.38037"; transcript_id "MSTRG.38037.17"; exon_number "3";
chr12	StringTie	exon	11853427	11853561	1000	+	.	gene_id "MSTRG.38037"; transcript_id "MSTRG.38037.17"; exon_number "4";
chr12	StringTie	exon	11869424	11869969	1000	+	.	gene_id "MSTRG.38037"; transcript_id "MSTRG.38037.17"; exon_number "5";
chr12	StringTie	exon	11884445	11884587	1000	+	.	gene_id "MSTRG.38037"; transcript_id "MSTRG.38037.17"; exon_number "6";
chr12	StringTie	exon	11885926	11886026	1000	+	.	gene_id "MSTRG.38037"; transcript_id "MSTRG.38037.17"; exon_number "7";
chr12	StringTie	exon	11890941	11895423	1000	+	.	gene_id "MSTRG.38037"; transcript_id "MSTRG.38037.17"; exon_number "8";
chr12	StringTie	transcript	11823963	11895493	1000	+	.	gene_id "MSTRG.38037"; transcript_id "MSTRG.38037.18";
chr12	StringTie	exon	11823963	11825713	1000	+	.	gene_id "MSTRG.38037"; transcript_id "MSTRG.38037.18"; exon_number "1";
chr12	StringTie	exon	11826402	11826603	1000	+	.	gene_id "MSTRG.38037"; transcript_id "MSTRG.38037.18"; exon_number "2";
chr12	StringTie	exon	11839140	11839304	1000	+	.	gene_id "MSTRG.38037"; transcript_id "MSTRG.38037.18"; exon_number "3";
chr12	StringTie	exon	11853427	11853561	1000	+	.	gene_id "MSTRG.38037"; transcript_id "MSTRG.38037.18"; exon_number "4";
chr12	StringTie	exon	11869424	11869969	1000	+	.	gene_id "MSTRG.38037"; transcript_id "MSTRG.38037.18"; exon_number "5";
chr12	StringTie	exon	11884445	11884587	1000	+	.	gene_id "MSTRG.38037"; transcript_id "MSTRG.38037.18"; exon_number "6";
chr12	StringTie	exon	11885926	11886026	1000	+	.	gene_id "MSTRG.38037"; transcript_id "MSTRG.38037.18"; exon_number "7";
chr12	StringTie	exon	11890941	11895493	1000	+	.	gene_id "MSTRG.38037"; transcript_id "MSTRG.38037.18"; exon_number "8";
chr12	StringTie	transcript	11824323	11895472	1000	+	.	gene_id "MSTRG.38037"; transcript_id "MSTRG.38037.19";
chr12	StringTie	exon	11824323	11825125	1000	+	.	gene_id "MSTRG.38037"; transcript_id "MSTRG.38037.19"; exon_number "1";
chr12	StringTie	exon	11825644	11825713	1000	+	.	gene_id "MSTRG.38037"; transcript_id "MSTRG.38037.19"; exon_number "2";
chr12	StringTie	exon	11826402	11827448	1000	+	.	gene_id "MSTRG.38037"; transcript_id "MSTRG.38037.19"; exon_number "3";
chr12	StringTie	exon	11829035	11829229	1000	+	.	gene_id "MSTRG.38037"; transcript_id "MSTRG.38037.19"; exon_number "4";
chr12	StringTie	exon	11839140	11839304	1000	+	.	gene_id "MSTRG.38037"; transcript_id "MSTRG.38037.19"; exon_number "5";
chr12	StringTie	exon	11853427	11853561	1000	+	.	gene_id "MSTRG.38037"; transcript_id "MSTRG.38037.19"; exon_number "6";
chr12	StringTie	exon	11869424	11869969	1000	+	.	gene_id "MSTRG.38037"; transcript_id "MSTRG.38037.19"; exon_number "7";
chr12	StringTie	exon	11884445	11884587	1000	+	.	gene_id "MSTRG.38037"; transcript_id "MSTRG.38037.19"; exon_number "8";
chr12	StringTie	exon	11885926	11886026	1000	+	.	gene_id "MSTRG.38037"; transcript_id "MSTRG.38037.19"; exon_number "9";
chr12	StringTie	exon	11890941	11895472	1000	+	.	gene_id "MSTRG.38037"; transcript_id "MSTRG.38037.19"; exon_number "10";
chr12	StringTie	transcript	11649935	11895399	1000	+	.	gene_id "MSTRG.38037"; transcript_id "MSTRG.38037.2";
chr12	StringTie	exon	11649935	11650160	1000	+	.	gene_id "MSTRG.38037"; transcript_id "MSTRG.38037.2"; exon_number "1";
chr12	StringTie	exon	11752453	11752579	1000	+	.	gene_id "MSTRG.38037"; transcript_id "MSTRG.38037.2"; exon_number "2";
chr12	StringTie	exon	11839140	11839304	1000	+	.	gene_id "MSTRG.38037"; transcript_id "MSTRG.38037.2"; exon_number "3";
chr12	StringTie	exon	11853427	11853561	1000	+	.	gene_id "MSTRG.38037"; transcript_id "MSTRG.38037.2"; exon_number "4";
chr12	StringTie	exon	11869424	11869969	1000	+	.	gene_id "MSTRG.38037"; transcript_id "MSTRG.38037.2"; exon_number "5";
chr12	StringTie	exon	11884445	11884587	1000	+	.	gene_id "MSTRG.38037"; transcript_id "MSTRG.38037.2"; exon_number "6";
chr12	StringTie	exon	11885926	11886026	1000	+	.	gene_id "MSTRG.38037"; transcript_id "MSTRG.38037.2"; exon_number "7";
chr12	StringTie	exon	11890941	11895399	1000	+	.	gene_id "MSTRG.38037"; transcript_id "MSTRG.38037.2"; exon_number "8";
chr12	StringTie	transcript	11824383	11895494	1000	+	.	gene_id "MSTRG.38037"; transcript_id "MSTRG.38037.20";
chr12	StringTie	exon	11824383	11825713	1000	+	.	gene_id "MSTRG.38037"; transcript_id "MSTRG.38037.20"; exon_number "1";
chr12	StringTie	exon	11826402	11826705	1000	+	.	gene_id "MSTRG.38037"; transcript_id "MSTRG.38037.20"; exon_number "2";
chr12	StringTie	exon	11839140	11839304	1000	+	.	gene_id "MSTRG.38037"; transcript_id "MSTRG.38037.20"; exon_number "3";
chr12	StringTie	exon	11853427	11853561	1000	+	.	gene_id "MSTRG.38037"; transcript_id "MSTRG.38037.20"; exon_number "4";
chr12	StringTie	exon	11869424	11869969	1000	+	.	gene_id "MSTRG.38037"; transcript_id "MSTRG.38037.20"; exon_number "5";
chr12	StringTie	exon	11884445	11884587	1000	+	.	gene_id "MSTRG.38037"; transcript_id "MSTRG.38037.20"; exon_number "6";
chr12	StringTie	exon	11885926	11886026	1000	+	.	gene_id "MSTRG.38037"; transcript_id "MSTRG.38037.20"; exon_number "7";
chr12	StringTie	exon	11890941	11895494	1000	+	.	gene_id "MSTRG.38037"; transcript_id "MSTRG.38037.20"; exon_number "8";
chr12	StringTie	transcript	11824400	11895498	1000	+	.	gene_id "MSTRG.38037"; transcript_id "MSTRG.38037.21";
chr12	StringTie	exon	11824400	11825713	1000	+	.	gene_id "MSTRG.38037"; transcript_id "MSTRG.38037.21"; exon_number "1";
chr12	StringTie	exon	11826402	11829229	1000	+	.	gene_id "MSTRG.38037"; transcript_id "MSTRG.38037.21"; exon_number "2";
chr12	StringTie	exon	11839140	11839304	1000	+	.	gene_id "MSTRG.38037"; transcript_id "MSTRG.38037.21"; exon_number "3";
chr12	StringTie	exon	11853427	11853561	1000	+	.	gene_id "MSTRG.38037"; transcript_id "MSTRG.38037.21"; exon_number "4";
chr12	StringTie	exon	11869424	11869969	1000	+	.	gene_id "MSTRG.38037"; transcript_id "MSTRG.38037.21"; exon_number "5";
chr12	StringTie	exon	11884445	11884587	1000	+	.	gene_id "MSTRG.38037"; transcript_id "MSTRG.38037.21"; exon_number "6";
chr12	StringTie	exon	11885926	11886026	1000	+	.	gene_id "MSTRG.38037"; transcript_id "MSTRG.38037.21"; exon_number "7";
chr12	StringTie	exon	11890941	11895498	1000	+	.	gene_id "MSTRG.38037"; transcript_id "MSTRG.38037.21"; exon_number "8";
chr12	StringTie	transcript	11824640	11895442	1000	+	.	gene_id "MSTRG.38037"; transcript_id "MSTRG.38037.22";
chr12	StringTie	exon	11824640	11825713	1000	+	.	gene_id "MSTRG.38037"; transcript_id "MSTRG.38037.22"; exon_number "1";
chr12	StringTie	exon	11826402	11827448	1000	+	.	gene_id "MSTRG.38037"; transcript_id "MSTRG.38037.22"; exon_number "2";
chr12	StringTie	exon	11829035	11829229	1000	+	.	gene_id "MSTRG.38037"; transcript_id "MSTRG.38037.22"; exon_number "3";
chr12	StringTie	exon	11839140	11839304	1000	+	.	gene_id "MSTRG.38037"; transcript_id "MSTRG.38037.22"; exon_number "4";
chr12	StringTie	exon	11853427	11853561	1000	+	.	gene_id "MSTRG.38037"; transcript_id "MSTRG.38037.22"; exon_number "5";
chr12	StringTie	exon	11869424	11869969	1000	+	.	gene_id "MSTRG.38037"; transcript_id "MSTRG.38037.22"; exon_number "6";
chr12	StringTie	exon	11884445	11884587	1000	+	.	gene_id "MSTRG.38037"; transcript_id "MSTRG.38037.22"; exon_number "7";
chr12	StringTie	exon	11885926	11886026	1000	+	.	gene_id "MSTRG.38037"; transcript_id "MSTRG.38037.22"; exon_number "8";
chr12	StringTie	exon	11890941	11895442	1000	+	.	gene_id "MSTRG.38037"; transcript_id "MSTRG.38037.22"; exon_number "9";
chr12	StringTie	transcript	11824640	11895528	1000	+	.	gene_id "MSTRG.38037"; transcript_id "MSTRG.38037.23";
chr12	StringTie	exon	11824640	11825713	1000	+	.	gene_id "MSTRG.38037"; transcript_id "MSTRG.38037.23"; exon_number "1";
chr12	StringTie	exon	11826402	11827448	1000	+	.	gene_id "MSTRG.38037"; transcript_id "MSTRG.38037.23"; exon_number "2";
chr12	StringTie	exon	11828526	11828609	1000	+	.	gene_id "MSTRG.38037"; transcript_id "MSTRG.38037.23"; exon_number "3";
chr12	StringTie	exon	11829035	11829229	1000	+	.	gene_id "MSTRG.38037"; transcript_id "MSTRG.38037.23"; exon_number "4";
chr12	StringTie	exon	11839140	11839304	1000	+	.	gene_id "MSTRG.38037"; transcript_id "MSTRG.38037.23"; exon_number "5";
chr12	StringTie	exon	11853427	11853561	1000	+	.	gene_id "MSTRG.38037"; transcript_id "MSTRG.38037.23"; exon_number "6";
chr12	StringTie	exon	11869424	11869969	1000	+	.	gene_id "MSTRG.38037"; transcript_id "MSTRG.38037.23"; exon_number "7";
chr12	StringTie	exon	11884445	11884587	1000	+	.	gene_id "MSTRG.38037"; transcript_id "MSTRG.38037.23"; exon_number "8";
chr12	StringTie	exon	11885926	11886026	1000	+	.	gene_id "MSTRG.38037"; transcript_id "MSTRG.38037.23"; exon_number "9";
chr12	StringTie	exon	11890941	11895528	1000	+	.	gene_id "MSTRG.38037"; transcript_id "MSTRG.38037.23"; exon_number "10";
chr12	StringTie	transcript	11827364	11895402	1000	+	.	gene_id "MSTRG.38037"; transcript_id "MSTRG.38037.24";
chr12	StringTie	exon	11827364	11827439	1000	+	.	gene_id "MSTRG.38037"; transcript_id "MSTRG.38037.24"; exon_number "1";
chr12	StringTie	exon	11839140	11839304	1000	+	.	gene_id "MSTRG.38037"; transcript_id "MSTRG.38037.24"; exon_number "2";
chr12	StringTie	exon	11853427	11853561	1000	+	.	gene_id "MSTRG.38037"; transcript_id "MSTRG.38037.24"; exon_number "3";
chr12	StringTie	exon	11869424	11869969	1000	+	.	gene_id "MSTRG.38037"; transcript_id "MSTRG.38037.24"; exon_number "4";
chr12	StringTie	exon	11884445	11884587	1000	+	.	gene_id "MSTRG.38037"; transcript_id "MSTRG.38037.24"; exon_number "5";
chr12	StringTie	exon	11885926	11886026	1000	+	.	gene_id "MSTRG.38037"; transcript_id "MSTRG.38037.24"; exon_number "6";
chr12	StringTie	exon	11890941	11895402	1000	+	.	gene_id "MSTRG.38037"; transcript_id "MSTRG.38037.24"; exon_number "7";
chr12	StringTie	transcript	11828485	11895397	1000	+	.	gene_id "MSTRG.38037"; transcript_id "MSTRG.38037.25";
chr12	StringTie	exon	11828485	11828609	1000	+	.	gene_id "MSTRG.38037"; transcript_id "MSTRG.38037.25"; exon_number "1";
chr12	StringTie	exon	11839140	11839304	1000	+	.	gene_id "MSTRG.38037"; transcript_id "MSTRG.38037.25"; exon_number "2";
chr12	StringTie	exon	11853427	11853561	1000	+	.	gene_id "MSTRG.38037"; transcript_id "MSTRG.38037.25"; exon_number "3";
chr12	StringTie	exon	11869424	11869969	1000	+	.	gene_id "MSTRG.38037"; transcript_id "MSTRG.38037.25"; exon_number "4";
chr12	StringTie	exon	11884445	11884587	1000	+	.	gene_id "MSTRG.38037"; transcript_id "MSTRG.38037.25"; exon_number "5";
chr12	StringTie	exon	11885926	11886026	1000	+	.	gene_id "MSTRG.38037"; transcript_id "MSTRG.38037.25"; exon_number "6";
chr12	StringTie	exon	11890941	11895397	1000	+	.	gene_id "MSTRG.38037"; transcript_id "MSTRG.38037.25"; exon_number "7";
chr12	StringTie	transcript	11838186	11895459	1000	+	.	gene_id "MSTRG.38037"; transcript_id "MSTRG.38037.26";
chr12	StringTie	exon	11838186	11838807	1000	+	.	gene_id "MSTRG.38037"; transcript_id "MSTRG.38037.26"; exon_number "1";
chr12	StringTie	exon	11839140	11839304	1000	+	.	gene_id "MSTRG.38037"; transcript_id "MSTRG.38037.26"; exon_number "2";
chr12	StringTie	exon	11853427	11853561	1000	+	.	gene_id "MSTRG.38037"; transcript_id "MSTRG.38037.26"; exon_number "3";
chr12	StringTie	exon	11869424	11869969	1000	+	.	gene_id "MSTRG.38037"; transcript_id "MSTRG.38037.26"; exon_number "4";
chr12	StringTie	exon	11884445	11884587	1000	+	.	gene_id "MSTRG.38037"; transcript_id "MSTRG.38037.26"; exon_number "5";
chr12	StringTie	exon	11885926	11886026	1000	+	.	gene_id "MSTRG.38037"; transcript_id "MSTRG.38037.26"; exon_number "6";
chr12	StringTie	exon	11890941	11895459	1000	+	.	gene_id "MSTRG.38037"; transcript_id "MSTRG.38037.26"; exon_number "7";
chr12	StringTie	transcript	11838385	11895468	1000	+	.	gene_id "MSTRG.38037"; transcript_id "MSTRG.38037.27";
chr12	StringTie	exon	11838385	11838793	1000	+	.	gene_id "MSTRG.38037"; transcript_id "MSTRG.38037.27"; exon_number "1";
chr12	StringTie	exon	11839140	11839304	1000	+	.	gene_id "MSTRG.38037"; transcript_id "MSTRG.38037.27"; exon_number "2";
chr12	StringTie	exon	11853427	11853561	1000	+	.	gene_id "MSTRG.38037"; transcript_id "MSTRG.38037.27"; exon_number "3";
chr12	StringTie	exon	11869424	11869969	1000	+	.	gene_id "MSTRG.38037"; transcript_id "MSTRG.38037.27"; exon_number "4";
chr12	StringTie	exon	11884445	11884587	1000	+	.	gene_id "MSTRG.38037"; transcript_id "MSTRG.38037.27"; exon_number "5";
chr12	StringTie	exon	11885926	11886026	1000	+	.	gene_id "MSTRG.38037"; transcript_id "MSTRG.38037.27"; exon_number "6";
chr12	StringTie	exon	11890941	11895468	1000	+	.	gene_id "MSTRG.38037"; transcript_id "MSTRG.38037.27"; exon_number "7";
chr12	StringTie	transcript	11846529	11895402	1000	+	.	gene_id "MSTRG.38037"; transcript_id "MSTRG.38037.28";
chr12	StringTie	exon	11846529	11847111	1000	+	.	gene_id "MSTRG.38037"; transcript_id "MSTRG.38037.28"; exon_number "1";
chr12	StringTie	exon	11853427	11853561	1000	+	.	gene_id "MSTRG.38037"; transcript_id "MSTRG.38037.28"; exon_number "2";
chr12	StringTie	exon	11869424	11869969	1000	+	.	gene_id "MSTRG.38037"; transcript_id "MSTRG.38037.28"; exon_number "3";
chr12	StringTie	exon	11884445	11884587	1000	+	.	gene_id "MSTRG.38037"; transcript_id "MSTRG.38037.28"; exon_number "4";
chr12	StringTie	exon	11885926	11886026	1000	+	.	gene_id "MSTRG.38037"; transcript_id "MSTRG.38037.28"; exon_number "5";
chr12	StringTie	exon	11890941	11895402	1000	+	.	gene_id "MSTRG.38037"; transcript_id "MSTRG.38037.28"; exon_number "6";
chr12	StringTie	transcript	11853424	11895397	1000	+	.	gene_id "MSTRG.38037"; transcript_id "MSTRG.38037.29";
chr12	StringTie	exon	11853424	11853561	1000	+	.	gene_id "MSTRG.38037"; transcript_id "MSTRG.38037.29"; exon_number "1";
chr12	StringTie	exon	11869424	11869969	1000	+	.	gene_id "MSTRG.38037"; transcript_id "MSTRG.38037.29"; exon_number "2";
chr12	StringTie	exon	11884445	11884587	1000	+	.	gene_id "MSTRG.38037"; transcript_id "MSTRG.38037.29"; exon_number "3";
chr12	StringTie	exon	11885926	11886029	1000	+	.	gene_id "MSTRG.38037"; transcript_id "MSTRG.38037.29"; exon_number "4";
chr12	StringTie	exon	11890941	11895397	1000	+	.	gene_id "MSTRG.38037"; transcript_id "MSTRG.38037.29"; exon_number "5";
chr12	StringTie	transcript	11649944	11895541	1000	+	.	gene_id "MSTRG.38037"; transcript_id "MSTRG.38037.3";
chr12	StringTie	exon	11649944	11650160	1000	+	.	gene_id "MSTRG.38037"; transcript_id "MSTRG.38037.3"; exon_number "1";
chr12	StringTie	exon	11752450	11752579	1000	+	.	gene_id "MSTRG.38037"; transcript_id "MSTRG.38037.3"; exon_number "2";
chr12	StringTie	exon	11825644	11825713	1000	+	.	gene_id "MSTRG.38037"; transcript_id "MSTRG.38037.3"; exon_number "3";
chr12	StringTie	exon	11826402	11827448	1000	+	.	gene_id "MSTRG.38037"; transcript_id "MSTRG.38037.3"; exon_number "4";
chr12	StringTie	exon	11839140	11839304	1000	+	.	gene_id "MSTRG.38037"; transcript_id "MSTRG.38037.3"; exon_number "5";
chr12	StringTie	exon	11853427	11853561	1000	+	.	gene_id "MSTRG.38037"; transcript_id "MSTRG.38037.3"; exon_number "6";
chr12	StringTie	exon	11869424	11869969	1000	+	.	gene_id "MSTRG.38037"; transcript_id "MSTRG.38037.3"; exon_number "7";
chr12	StringTie	exon	11884445	11884587	1000	+	.	gene_id "MSTRG.38037"; transcript_id "MSTRG.38037.3"; exon_number "8";
chr12	StringTie	exon	11885926	11886026	1000	+	.	gene_id "MSTRG.38037"; transcript_id "MSTRG.38037.3"; exon_number "9";
chr12	StringTie	exon	11890941	11895541	1000	+	.	gene_id "MSTRG.38037"; transcript_id "MSTRG.38037.3"; exon_number "10";
chr12	StringTie	transcript	11649944	11895477	1000	+	.	gene_id "MSTRG.38037"; transcript_id "MSTRG.38037.4";
chr12	StringTie	exon	11649944	11650160	1000	+	.	gene_id "MSTRG.38037"; transcript_id "MSTRG.38037.4"; exon_number "1";
chr12	StringTie	exon	11752450	11752579	1000	+	.	gene_id "MSTRG.38037"; transcript_id "MSTRG.38037.4"; exon_number "2";
chr12	StringTie	exon	11825644	11825713	1000	+	.	gene_id "MSTRG.38037"; transcript_id "MSTRG.38037.4"; exon_number "3";
chr12	StringTie	exon	11826402	11826430	1000	+	.	gene_id "MSTRG.38037"; transcript_id "MSTRG.38037.4"; exon_number "4";
chr12	StringTie	exon	11839140	11839304	1000	+	.	gene_id "MSTRG.38037"; transcript_id "MSTRG.38037.4"; exon_number "5";
chr12	StringTie	exon	11853427	11853561	1000	+	.	gene_id "MSTRG.38037"; transcript_id "MSTRG.38037.4"; exon_number "6";
chr12	StringTie	exon	11869424	11869969	1000	+	.	gene_id "MSTRG.38037"; transcript_id "MSTRG.38037.4"; exon_number "7";
chr12	StringTie	exon	11884445	11884587	1000	+	.	gene_id "MSTRG.38037"; transcript_id "MSTRG.38037.4"; exon_number "8";
chr12	StringTie	exon	11885926	11886026	1000	+	.	gene_id "MSTRG.38037"; transcript_id "MSTRG.38037.4"; exon_number "9";
chr12	StringTie	exon	11890941	11895477	1000	+	.	gene_id "MSTRG.38037"; transcript_id "MSTRG.38037.4"; exon_number "10";
chr12	StringTie	transcript	11649944	11895399	1000	+	.	gene_id "MSTRG.38037"; transcript_id "MSTRG.38037.5";
chr12	StringTie	exon	11649944	11650160	1000	+	.	gene_id "MSTRG.38037"; transcript_id "MSTRG.38037.5"; exon_number "1";
chr12	StringTie	exon	11752450	11752579	1000	+	.	gene_id "MSTRG.38037"; transcript_id "MSTRG.38037.5"; exon_number "2";
chr12	StringTie	exon	11825644	11825713	1000	+	.	gene_id "MSTRG.38037"; transcript_id "MSTRG.38037.5"; exon_number "3";
chr12	StringTie	exon	11826402	11829229	1000	+	.	gene_id "MSTRG.38037"; transcript_id "MSTRG.38037.5"; exon_number "4";
chr12	StringTie	exon	11839140	11839304	1000	+	.	gene_id "MSTRG.38037"; transcript_id "MSTRG.38037.5"; exon_number "5";
chr12	StringTie	exon	11853427	11853561	1000	+	.	gene_id "MSTRG.38037"; transcript_id "MSTRG.38037.5"; exon_number "6";
chr12	StringTie	exon	11869424	11869969	1000	+	.	gene_id "MSTRG.38037"; transcript_id "MSTRG.38037.5"; exon_number "7";
chr12	StringTie	exon	11884445	11884587	1000	+	.	gene_id "MSTRG.38037"; transcript_id "MSTRG.38037.5"; exon_number "8";
chr12	StringTie	exon	11885931	11886026	1000	+	.	gene_id "MSTRG.38037"; transcript_id "MSTRG.38037.5"; exon_number "9";
chr12	StringTie	exon	11890941	11895399	1000	+	.	gene_id "MSTRG.38037"; transcript_id "MSTRG.38037.5"; exon_number "10";
chr12	StringTie	transcript	11649948	11895399	1000	+	.	gene_id "MSTRG.38037"; transcript_id "MSTRG.38037.7";
chr12	StringTie	exon	11649948	11650160	1000	+	.	gene_id "MSTRG.38037"; transcript_id "MSTRG.38037.7"; exon_number "1";
chr12	StringTie	exon	11752450	11752579	1000	+	.	gene_id "MSTRG.38037"; transcript_id "MSTRG.38037.7"; exon_number "2";
chr12	StringTie	exon	11825644	11825713	1000	+	.	gene_id "MSTRG.38037"; transcript_id "MSTRG.38037.7"; exon_number "3";
chr12	StringTie	exon	11826402	11827448	1000	+	.	gene_id "MSTRG.38037"; transcript_id "MSTRG.38037.7"; exon_number "4";
chr12	StringTie	exon	11828526	11828609	1000	+	.	gene_id "MSTRG.38037"; transcript_id "MSTRG.38037.7"; exon_number "5";
chr12	StringTie	exon	11829035	11829229	1000	+	.	gene_id "MSTRG.38037"; transcript_id "MSTRG.38037.7"; exon_number "6";
chr12	StringTie	exon	11839140	11839304	1000	+	.	gene_id "MSTRG.38037"; transcript_id "MSTRG.38037.7"; exon_number "7";
chr12	StringTie	exon	11853427	11853561	1000	+	.	gene_id "MSTRG.38037"; transcript_id "MSTRG.38037.7"; exon_number "8";
chr12	StringTie	exon	11869424	11869969	1000	+	.	gene_id "MSTRG.38037"; transcript_id "MSTRG.38037.7"; exon_number "9";
chr12	StringTie	exon	11884445	11884587	1000	+	.	gene_id "MSTRG.38037"; transcript_id "MSTRG.38037.7"; exon_number "10";
chr12	StringTie	exon	11885931	11886026	1000	+	.	gene_id "MSTRG.38037"; transcript_id "MSTRG.38037.7"; exon_number "11";
chr12	StringTie	exon	11890941	11895399	1000	+	.	gene_id "MSTRG.38037"; transcript_id "MSTRG.38037.7"; exon_number "12";
chr12	StringTie	transcript	11649960	11845565	1000	+	.	gene_id "MSTRG.38037"; transcript_id "MSTRG.38037.8";
chr12	StringTie	exon	11649960	11650160	1000	+	.	gene_id "MSTRG.38037"; transcript_id "MSTRG.38037.8"; exon_number "1";
chr12	StringTie	exon	11752450	11752579	1000	+	.	gene_id "MSTRG.38037"; transcript_id "MSTRG.38037.8"; exon_number "2";
chr12	StringTie	exon	11839140	11839304	1000	+	.	gene_id "MSTRG.38037"; transcript_id "MSTRG.38037.8"; exon_number "3";
chr12	StringTie	exon	11844854	11845565	1000	+	.	gene_id "MSTRG.38037"; transcript_id "MSTRG.38037.8"; exon_number "4";
chr12	StringTie	transcript	11649980	11840868	1000	+	.	gene_id "MSTRG.38037"; transcript_id "MSTRG.38037.9";
chr12	StringTie	exon	11649980	11650160	1000	+	.	gene_id "MSTRG.38037"; transcript_id "MSTRG.38037.9"; exon_number "1";
chr12	StringTie	exon	11752450	11752579	1000	+	.	gene_id "MSTRG.38037"; transcript_id "MSTRG.38037.9"; exon_number "2";
chr12	StringTie	exon	11839140	11839304	1000	+	.	gene_id "MSTRG.38037"; transcript_id "MSTRG.38037.9"; exon_number "3";
chr12	StringTie	exon	11840461	11840868	1000	+	.	gene_id "MSTRG.38037"; transcript_id "MSTRG.38037.9"; exon_number "4";
chr12	StringTie	transcript	11896006	11906546	1000	.	.	gene_id "MSTRG.38038"; transcript_id "MSTRG.38038.1";
chr12	StringTie	exon	11896006	11906546	1000	.	.	gene_id "MSTRG.38038"; transcript_id "MSTRG.38038.1"; exon_number "1";
chr12	StringTie	transcript	11906990	11907220	1000	.	.	gene_id "MSTRG.38039"; transcript_id "MSTRG.38039.1";
chr12	StringTie	exon	11906990	11907220	1000	.	.	gene_id "MSTRG.38039"; transcript_id "MSTRG.38039.1"; exon_number "1";
chr1	StringTie	transcript	51168555	51169565	1000	.	.	gene_id "MSTRG.3804"; transcript_id "MSTRG.3804.1";
chr1	StringTie	exon	51168555	51169565	1000	.	.	gene_id "MSTRG.3804"; transcript_id "MSTRG.3804.1"; exon_number "1";
chr12	StringTie	transcript	11909275	11909515	1000	.	.	gene_id "MSTRG.38040"; transcript_id "MSTRG.38040.1";
chr12	StringTie	exon	11909275	11909515	1000	.	.	gene_id "MSTRG.38040"; transcript_id "MSTRG.38040.1"; exon_number "1";
chr12	StringTie	transcript	11914755	11915076	1000	.	.	gene_id "MSTRG.38041"; transcript_id "MSTRG.38041.1";
chr12	StringTie	exon	11914755	11915076	1000	.	.	gene_id "MSTRG.38041"; transcript_id "MSTRG.38041.1"; exon_number "1";
chr12	StringTie	transcript	11916634	11919316	1000	-	.	gene_id "MSTRG.38042"; transcript_id "MSTRG.38042.1";
chr12	StringTie	exon	11916634	11918136	1000	-	.	gene_id "MSTRG.38042"; transcript_id "MSTRG.38042.1"; exon_number "1";
chr12	StringTie	exon	11918726	11919316	1000	-	.	gene_id "MSTRG.38042"; transcript_id "MSTRG.38042.1"; exon_number "2";
chr12	StringTie	transcript	11919756	11920078	1000	.	.	gene_id "MSTRG.38043"; transcript_id "MSTRG.38043.1";
chr12	StringTie	exon	11919756	11920078	1000	.	.	gene_id "MSTRG.38043"; transcript_id "MSTRG.38043.1"; exon_number "1";
chr12	StringTie	transcript	11922612	11923013	1000	.	.	gene_id "MSTRG.38044"; transcript_id "MSTRG.38044.1";
chr12	StringTie	exon	11922612	11923013	1000	.	.	gene_id "MSTRG.38044"; transcript_id "MSTRG.38044.1"; exon_number "1";
chr12	StringTie	transcript	11923459	11923821	1000	-	.	gene_id "MSTRG.38045"; transcript_id "MSTRG.38045.1";
chr12	StringTie	exon	11923459	11923821	1000	-	.	gene_id "MSTRG.38045"; transcript_id "MSTRG.38045.1"; exon_number "1";
chr12	StringTie	transcript	11925436	11931397	1000	-	.	gene_id "MSTRG.38046"; transcript_id "MSTRG.38046.1";
chr12	StringTie	exon	11925436	11929894	1000	-	.	gene_id "MSTRG.38046"; transcript_id "MSTRG.38046.1"; exon_number "1";
chr12	StringTie	exon	11931121	11931397	1000	-	.	gene_id "MSTRG.38046"; transcript_id "MSTRG.38046.1"; exon_number "2";
chr12	StringTie	transcript	11927211	11931397	1000	-	.	gene_id "MSTRG.38046"; transcript_id "MSTRG.38046.2";
chr12	StringTie	exon	11927211	11927795	1000	-	.	gene_id "MSTRG.38046"; transcript_id "MSTRG.38046.2"; exon_number "1";
chr12	StringTie	exon	11930992	11931397	1000	-	.	gene_id "MSTRG.38046"; transcript_id "MSTRG.38046.2"; exon_number "2";
chr12	StringTie	transcript	11929871	11931354	1000	-	.	gene_id "MSTRG.38046"; transcript_id "MSTRG.38046.3";
chr12	StringTie	exon	11929871	11929894	1000	-	.	gene_id "MSTRG.38046"; transcript_id "MSTRG.38046.3"; exon_number "1";
chr12	StringTie	exon	11930992	11931354	1000	-	.	gene_id "MSTRG.38046"; transcript_id "MSTRG.38046.3"; exon_number "2";
chr12	StringTie	transcript	11927238	11974290	1000	+	.	gene_id "MSTRG.38047"; transcript_id "MSTRG.38047.1";
chr12	StringTie	exon	11927238	11931243	1000	+	.	gene_id "MSTRG.38047"; transcript_id "MSTRG.38047.1"; exon_number "1";
chr12	StringTie	exon	11944120	11944262	1000	+	.	gene_id "MSTRG.38047"; transcript_id "MSTRG.38047.1"; exon_number "2";
chr12	StringTie	exon	11953281	11953873	1000	+	.	gene_id "MSTRG.38047"; transcript_id "MSTRG.38047.1"; exon_number "3";
chr12	StringTie	exon	11958307	11958528	1000	+	.	gene_id "MSTRG.38047"; transcript_id "MSTRG.38047.1"; exon_number "4";
chr12	StringTie	exon	11959238	11959362	1000	+	.	gene_id "MSTRG.38047"; transcript_id "MSTRG.38047.1"; exon_number "5";
chr12	StringTie	exon	11960644	11960704	1000	+	.	gene_id "MSTRG.38047"; transcript_id "MSTRG.38047.1"; exon_number "6";
chr12	StringTie	exon	11966235	11968955	1000	+	.	gene_id "MSTRG.38047"; transcript_id "MSTRG.38047.1"; exon_number "7";
chr12	StringTie	exon	11969069	11969176	1000	+	.	gene_id "MSTRG.38047"; transcript_id "MSTRG.38047.1"; exon_number "8";
chr12	StringTie	exon	11969359	11974290	1000	+	.	gene_id "MSTRG.38047"; transcript_id "MSTRG.38047.1"; exon_number "9";
chr12	StringTie	transcript	11958740	11973775	1000	+	.	gene_id "MSTRG.38047"; transcript_id "MSTRG.38047.10";
chr12	StringTie	exon	11958740	11958994	1000	+	.	gene_id "MSTRG.38047"; transcript_id "MSTRG.38047.10"; exon_number "1";
chr12	StringTie	exon	11959238	11959362	1000	+	.	gene_id "MSTRG.38047"; transcript_id "MSTRG.38047.10"; exon_number "2";
chr12	StringTie	exon	11960644	11960704	1000	+	.	gene_id "MSTRG.38047"; transcript_id "MSTRG.38047.10"; exon_number "3";
chr12	StringTie	exon	11966235	11968955	1000	+	.	gene_id "MSTRG.38047"; transcript_id "MSTRG.38047.10"; exon_number "4";
chr12	StringTie	exon	11969069	11969176	1000	+	.	gene_id "MSTRG.38047"; transcript_id "MSTRG.38047.10"; exon_number "5";
chr12	StringTie	exon	11969359	11969442	1000	+	.	gene_id "MSTRG.38047"; transcript_id "MSTRG.38047.10"; exon_number "6";
chr12	StringTie	exon	11971045	11973775	1000	+	.	gene_id "MSTRG.38047"; transcript_id "MSTRG.38047.10"; exon_number "7";
chr12	StringTie	transcript	11930981	11973779	1000	+	.	gene_id "MSTRG.38047"; transcript_id "MSTRG.38047.2";
chr12	StringTie	exon	11930981	11931243	1000	+	.	gene_id "MSTRG.38047"; transcript_id "MSTRG.38047.2"; exon_number "1";
chr12	StringTie	exon	11944120	11944262	1000	+	.	gene_id "MSTRG.38047"; transcript_id "MSTRG.38047.2"; exon_number "2";
chr12	StringTie	exon	11971039	11973779	1000	+	.	gene_id "MSTRG.38047"; transcript_id "MSTRG.38047.2"; exon_number "3";
chr12	StringTie	transcript	11943839	11973789	1000	+	.	gene_id "MSTRG.38047"; transcript_id "MSTRG.38047.3";
chr12	StringTie	exon	11943839	11944262	1000	+	.	gene_id "MSTRG.38047"; transcript_id "MSTRG.38047.3"; exon_number "1";
chr12	StringTie	exon	11952334	11953873	1000	+	.	gene_id "MSTRG.38047"; transcript_id "MSTRG.38047.3"; exon_number "2";
chr12	StringTie	exon	11959238	11959362	1000	+	.	gene_id "MSTRG.38047"; transcript_id "MSTRG.38047.3"; exon_number "3";
chr12	StringTie	exon	11960644	11960704	1000	+	.	gene_id "MSTRG.38047"; transcript_id "MSTRG.38047.3"; exon_number "4";
chr12	StringTie	exon	11966235	11969176	1000	+	.	gene_id "MSTRG.38047"; transcript_id "MSTRG.38047.3"; exon_number "5";
chr12	StringTie	exon	11969359	11969442	1000	+	.	gene_id "MSTRG.38047"; transcript_id "MSTRG.38047.3"; exon_number "6";
chr12	StringTie	exon	11971039	11973789	1000	+	.	gene_id "MSTRG.38047"; transcript_id "MSTRG.38047.3"; exon_number "7";
chr12	StringTie	transcript	11943963	11973864	1000	+	.	gene_id "MSTRG.38047"; transcript_id "MSTRG.38047.4";
chr12	StringTie	exon	11943963	11944262	1000	+	.	gene_id "MSTRG.38047"; transcript_id "MSTRG.38047.4"; exon_number "1";
chr12	StringTie	exon	11953281	11953873	1000	+	.	gene_id "MSTRG.38047"; transcript_id "MSTRG.38047.4"; exon_number "2";
chr12	StringTie	exon	11958307	11958528	1000	+	.	gene_id "MSTRG.38047"; transcript_id "MSTRG.38047.4"; exon_number "3";
chr12	StringTie	exon	11959238	11959362	1000	+	.	gene_id "MSTRG.38047"; transcript_id "MSTRG.38047.4"; exon_number "4";
chr12	StringTie	exon	11960644	11960704	1000	+	.	gene_id "MSTRG.38047"; transcript_id "MSTRG.38047.4"; exon_number "5";
chr12	StringTie	exon	11966235	11973864	1000	+	.	gene_id "MSTRG.38047"; transcript_id "MSTRG.38047.4"; exon_number "6";
chr12	StringTie	transcript	11944165	11945603	1000	+	.	gene_id "MSTRG.38047"; transcript_id "MSTRG.38047.5";
chr12	StringTie	exon	11944165	11944262	1000	+	.	gene_id "MSTRG.38047"; transcript_id "MSTRG.38047.5"; exon_number "1";
chr12	StringTie	exon	11945053	11945603	1000	+	.	gene_id "MSTRG.38047"; transcript_id "MSTRG.38047.5"; exon_number "2";
chr12	StringTie	transcript	11944237	11971689	1000	+	.	gene_id "MSTRG.38047"; transcript_id "MSTRG.38047.6";
chr12	StringTie	exon	11944237	11944262	1000	+	.	gene_id "MSTRG.38047"; transcript_id "MSTRG.38047.6"; exon_number "1";
chr12	StringTie	exon	11953281	11953873	1000	+	.	gene_id "MSTRG.38047"; transcript_id "MSTRG.38047.6"; exon_number "2";
chr12	StringTie	exon	11958307	11958528	1000	+	.	gene_id "MSTRG.38047"; transcript_id "MSTRG.38047.6"; exon_number "3";
chr12	StringTie	exon	11959238	11959362	1000	+	.	gene_id "MSTRG.38047"; transcript_id "MSTRG.38047.6"; exon_number "4";
chr12	StringTie	exon	11960644	11960704	1000	+	.	gene_id "MSTRG.38047"; transcript_id "MSTRG.38047.6"; exon_number "5";
chr12	StringTie	exon	11966235	11969442	1000	+	.	gene_id "MSTRG.38047"; transcript_id "MSTRG.38047.6"; exon_number "6";
chr12	StringTie	exon	11971039	11971689	1000	+	.	gene_id "MSTRG.38047"; transcript_id "MSTRG.38047.6"; exon_number "7";
chr12	StringTie	transcript	11950461	11972595	1000	+	.	gene_id "MSTRG.38047"; transcript_id "MSTRG.38047.7";
chr12	StringTie	exon	11950461	11950516	1000	+	.	gene_id "MSTRG.38047"; transcript_id "MSTRG.38047.7"; exon_number "1";
chr12	StringTie	exon	11953281	11953873	1000	+	.	gene_id "MSTRG.38047"; transcript_id "MSTRG.38047.7"; exon_number "2";
chr12	StringTie	exon	11958307	11958528	1000	+	.	gene_id "MSTRG.38047"; transcript_id "MSTRG.38047.7"; exon_number "3";
chr12	StringTie	exon	11959238	11959362	1000	+	.	gene_id "MSTRG.38047"; transcript_id "MSTRG.38047.7"; exon_number "4";
chr12	StringTie	exon	11960644	11960704	1000	+	.	gene_id "MSTRG.38047"; transcript_id "MSTRG.38047.7"; exon_number "5";
chr12	StringTie	exon	11966235	11968955	1000	+	.	gene_id "MSTRG.38047"; transcript_id "MSTRG.38047.7"; exon_number "6";
chr12	StringTie	exon	11969069	11972595	1000	+	.	gene_id "MSTRG.38047"; transcript_id "MSTRG.38047.7"; exon_number "7";
chr12	StringTie	transcript	11955709	11973863	1000	+	.	gene_id "MSTRG.38047"; transcript_id "MSTRG.38047.8";
chr12	StringTie	exon	11955709	11958994	1000	+	.	gene_id "MSTRG.38047"; transcript_id "MSTRG.38047.8"; exon_number "1";
chr12	StringTie	exon	11959238	11959362	1000	+	.	gene_id "MSTRG.38047"; transcript_id "MSTRG.38047.8"; exon_number "2";
chr12	StringTie	exon	11960644	11960704	1000	+	.	gene_id "MSTRG.38047"; transcript_id "MSTRG.38047.8"; exon_number "3";
chr12	StringTie	exon	11966235	11968122	1000	+	.	gene_id "MSTRG.38047"; transcript_id "MSTRG.38047.8"; exon_number "4";
chr12	StringTie	exon	11968799	11968955	1000	+	.	gene_id "MSTRG.38047"; transcript_id "MSTRG.38047.8"; exon_number "5";
chr12	StringTie	exon	11969359	11969442	1000	+	.	gene_id "MSTRG.38047"; transcript_id "MSTRG.38047.8"; exon_number "6";
chr12	StringTie	exon	11971039	11973863	1000	+	.	gene_id "MSTRG.38047"; transcript_id "MSTRG.38047.8"; exon_number "7";
chr12	StringTie	transcript	11958382	11969466	1000	+	.	gene_id "MSTRG.38047"; transcript_id "MSTRG.38047.9";
chr12	StringTie	exon	11958382	11959135	1000	+	.	gene_id "MSTRG.38047"; transcript_id "MSTRG.38047.9"; exon_number "1";
chr12	StringTie	exon	11959238	11959362	1000	+	.	gene_id "MSTRG.38047"; transcript_id "MSTRG.38047.9"; exon_number "2";
chr12	StringTie	exon	11960644	11960704	1000	+	.	gene_id "MSTRG.38047"; transcript_id "MSTRG.38047.9"; exon_number "3";
chr12	StringTie	exon	11966235	11968122	1000	+	.	gene_id "MSTRG.38047"; transcript_id "MSTRG.38047.9"; exon_number "4";
chr12	StringTie	exon	11968853	11968955	1000	+	.	gene_id "MSTRG.38047"; transcript_id "MSTRG.38047.9"; exon_number "5";
chr12	StringTie	exon	11969069	11969176	1000	+	.	gene_id "MSTRG.38047"; transcript_id "MSTRG.38047.9"; exon_number "6";
chr12	StringTie	exon	11969359	11969466	1000	+	.	gene_id "MSTRG.38047"; transcript_id "MSTRG.38047.9"; exon_number "7";
chr12	StringTie	transcript	11935217	11935559	1000	.	.	gene_id "MSTRG.38048"; transcript_id "MSTRG.38048.1";
chr12	StringTie	exon	11935217	11935559	1000	.	.	gene_id "MSTRG.38048"; transcript_id "MSTRG.38048.1"; exon_number "1";
chr12	StringTie	transcript	11936671	11937211	1000	.	.	gene_id "MSTRG.38049"; transcript_id "MSTRG.38049.1";
chr12	StringTie	exon	11936671	11937211	1000	.	.	gene_id "MSTRG.38049"; transcript_id "MSTRG.38049.1"; exon_number "1";
chr1	StringTie	transcript	51170230	51170807	1000	.	.	gene_id "MSTRG.3805"; transcript_id "MSTRG.3805.1";
chr1	StringTie	exon	51170230	51170807	1000	.	.	gene_id "MSTRG.3805"; transcript_id "MSTRG.3805.1"; exon_number "1";
chr12	StringTie	transcript	11941733	11948256	1000	-	.	gene_id "MSTRG.38050"; transcript_id "MSTRG.38050.1";
chr12	StringTie	exon	11941733	11942938	1000	-	.	gene_id "MSTRG.38050"; transcript_id "MSTRG.38050.1"; exon_number "1";
chr12	StringTie	exon	11948030	11948256	1000	-	.	gene_id "MSTRG.38050"; transcript_id "MSTRG.38050.1"; exon_number "2";
chr12	StringTie	transcript	11972828	11973835	1000	-	.	gene_id "MSTRG.38051"; transcript_id "MSTRG.38051.1";
chr12	StringTie	exon	11972828	11973526	1000	-	.	gene_id "MSTRG.38051"; transcript_id "MSTRG.38051.1"; exon_number "1";
chr12	StringTie	exon	11973645	11973835	1000	-	.	gene_id "MSTRG.38051"; transcript_id "MSTRG.38051.1"; exon_number "2";
chr12	StringTie	transcript	11974311	11974991	1000	.	.	gene_id "MSTRG.38052"; transcript_id "MSTRG.38052.1";
chr12	StringTie	exon	11974311	11974991	1000	.	.	gene_id "MSTRG.38052"; transcript_id "MSTRG.38052.1"; exon_number "1";
chr12	StringTie	transcript	11975747	11976007	1000	.	.	gene_id "MSTRG.38053"; transcript_id "MSTRG.38053.1";
chr12	StringTie	exon	11975747	11976007	1000	.	.	gene_id "MSTRG.38053"; transcript_id "MSTRG.38053.1"; exon_number "1";
chr12	StringTie	transcript	11977660	11984891	1000	.	.	gene_id "MSTRG.38054"; transcript_id "MSTRG.38054.1";
chr12	StringTie	exon	11977660	11984891	1000	.	.	gene_id "MSTRG.38054"; transcript_id "MSTRG.38054.1"; exon_number "1";
chr12	StringTie	transcript	11987544	11987748	1000	.	.	gene_id "MSTRG.38055"; transcript_id "MSTRG.38055.1";
chr12	StringTie	exon	11987544	11987748	1000	.	.	gene_id "MSTRG.38055"; transcript_id "MSTRG.38055.1"; exon_number "1";
chr12	StringTie	transcript	11988071	11988920	1000	.	.	gene_id "MSTRG.38056"; transcript_id "MSTRG.38056.1";
chr12	StringTie	exon	11988071	11988920	1000	.	.	gene_id "MSTRG.38056"; transcript_id "MSTRG.38056.1"; exon_number "1";
chr12	StringTie	transcript	11990402	11993233	1000	+	.	gene_id "MSTRG.38057"; transcript_id "MSTRG.38057.1";
chr12	StringTie	exon	11990402	11990597	1000	+	.	gene_id "MSTRG.38057"; transcript_id "MSTRG.38057.1"; exon_number "1";
chr12	StringTie	exon	11991265	11991399	1000	+	.	gene_id "MSTRG.38057"; transcript_id "MSTRG.38057.1"; exon_number "2";
chr12	StringTie	exon	11992045	11993233	1000	+	.	gene_id "MSTRG.38057"; transcript_id "MSTRG.38057.1"; exon_number "3";
chr12	StringTie	transcript	11997706	12003254	1000	.	.	gene_id "MSTRG.38058"; transcript_id "MSTRG.38058.1";
chr12	StringTie	exon	11997706	12003254	1000	.	.	gene_id "MSTRG.38058"; transcript_id "MSTRG.38058.1"; exon_number "1";
chr12	StringTie	transcript	12003758	12004362	1000	.	.	gene_id "MSTRG.38059"; transcript_id "MSTRG.38059.1";
chr12	StringTie	exon	12003758	12004362	1000	.	.	gene_id "MSTRG.38059"; transcript_id "MSTRG.38059.1"; exon_number "1";
chr1	StringTie	transcript	51178386	51178873	1000	.	.	gene_id "MSTRG.3806"; transcript_id "MSTRG.3806.1";
chr1	StringTie	exon	51178386	51178873	1000	.	.	gene_id "MSTRG.3806"; transcript_id "MSTRG.3806.1"; exon_number "1";
chr12	StringTie	transcript	12005387	12008740	1000	.	.	gene_id "MSTRG.38060"; transcript_id "MSTRG.38060.1";
chr12	StringTie	exon	12005387	12008740	1000	.	.	gene_id "MSTRG.38060"; transcript_id "MSTRG.38060.1"; exon_number "1";
chr12	StringTie	transcript	12010268	12010550	1000	.	.	gene_id "MSTRG.38061"; transcript_id "MSTRG.38061.1";
chr12	StringTie	exon	12010268	12010550	1000	.	.	gene_id "MSTRG.38061"; transcript_id "MSTRG.38061.1"; exon_number "1";
chr12	StringTie	transcript	12013400	12013629	1000	.	.	gene_id "MSTRG.38062"; transcript_id "MSTRG.38062.1";
chr12	StringTie	exon	12013400	12013629	1000	.	.	gene_id "MSTRG.38062"; transcript_id "MSTRG.38062.1"; exon_number "1";
chr12	StringTie	transcript	12015008	12015423	1000	.	.	gene_id "MSTRG.38063"; transcript_id "MSTRG.38063.1";
chr12	StringTie	exon	12015008	12015423	1000	.	.	gene_id "MSTRG.38063"; transcript_id "MSTRG.38063.1"; exon_number "1";
chr12	StringTie	transcript	12018996	12020321	1000	.	.	gene_id "MSTRG.38064"; transcript_id "MSTRG.38064.1";
chr12	StringTie	exon	12018996	12020321	1000	.	.	gene_id "MSTRG.38064"; transcript_id "MSTRG.38064.1"; exon_number "1";
chr12	StringTie	transcript	12024359	12024904	1000	.	.	gene_id "MSTRG.38065"; transcript_id "MSTRG.38065.1";
chr12	StringTie	exon	12024359	12024904	1000	.	.	gene_id "MSTRG.38065"; transcript_id "MSTRG.38065.1"; exon_number "1";
chr12	StringTie	transcript	12026871	12027177	1000	.	.	gene_id "MSTRG.38066"; transcript_id "MSTRG.38066.1";
chr12	StringTie	exon	12026871	12027177	1000	.	.	gene_id "MSTRG.38066"; transcript_id "MSTRG.38066.1"; exon_number "1";
chr12	StringTie	transcript	12028329	12029393	1000	.	.	gene_id "MSTRG.38067"; transcript_id "MSTRG.38067.1";
chr12	StringTie	exon	12028329	12029393	1000	.	.	gene_id "MSTRG.38067"; transcript_id "MSTRG.38067.1"; exon_number "1";
chr12	StringTie	transcript	12030243	12040598	1000	+	.	gene_id "MSTRG.38068"; transcript_id "MSTRG.38068.1";
chr12	StringTie	exon	12030243	12040598	1000	+	.	gene_id "MSTRG.38068"; transcript_id "MSTRG.38068.1"; exon_number "1";
chr12	StringTie	transcript	12031769	12036654	1000	+	.	gene_id "MSTRG.38068"; transcript_id "MSTRG.38068.2";
chr12	StringTie	exon	12031769	12032943	1000	+	.	gene_id "MSTRG.38068"; transcript_id "MSTRG.38068.2"; exon_number "1";
chr12	StringTie	exon	12033038	12036654	1000	+	.	gene_id "MSTRG.38068"; transcript_id "MSTRG.38068.2"; exon_number "2";
chr12	StringTie	transcript	12031775	12035242	1000	+	.	gene_id "MSTRG.38068"; transcript_id "MSTRG.38068.3";
chr12	StringTie	exon	12031775	12032792	1000	+	.	gene_id "MSTRG.38068"; transcript_id "MSTRG.38068.3"; exon_number "1";
chr12	StringTie	exon	12033250	12035242	1000	+	.	gene_id "MSTRG.38068"; transcript_id "MSTRG.38068.3"; exon_number "2";
chr12	StringTie	transcript	12032053	12035182	1000	+	.	gene_id "MSTRG.38068"; transcript_id "MSTRG.38068.4";
chr12	StringTie	exon	12032053	12032792	1000	+	.	gene_id "MSTRG.38068"; transcript_id "MSTRG.38068.4"; exon_number "1";
chr12	StringTie	exon	12033038	12035182	1000	+	.	gene_id "MSTRG.38068"; transcript_id "MSTRG.38068.4"; exon_number "2";
chr12	StringTie	transcript	12032542	12034830	1000	+	.	gene_id "MSTRG.38068"; transcript_id "MSTRG.38068.5";
chr12	StringTie	exon	12032542	12032792	1000	+	.	gene_id "MSTRG.38068"; transcript_id "MSTRG.38068.5"; exon_number "1";
chr12	StringTie	exon	12033228	12034830	1000	+	.	gene_id "MSTRG.38068"; transcript_id "MSTRG.38068.5"; exon_number "2";
chr12	StringTie	transcript	12041917	12044697	1000	.	.	gene_id "MSTRG.38069"; transcript_id "MSTRG.38069.1";
chr12	StringTie	exon	12041917	12044697	1000	.	.	gene_id "MSTRG.38069"; transcript_id "MSTRG.38069.1"; exon_number "1";
chr1	StringTie	transcript	51180417	51181561	1000	.	.	gene_id "MSTRG.3807"; transcript_id "MSTRG.3807.1";
chr1	StringTie	exon	51180417	51181561	1000	.	.	gene_id "MSTRG.3807"; transcript_id "MSTRG.3807.1"; exon_number "1";
chr12	StringTie	transcript	10845849	10849475	1000	-	.	gene_id "MSTRG.38070"; transcript_id "ENST00000228811"; gene_name "PRR4"; ref_gene_id "ENSG00000111215";
chr12	StringTie	exon	10845849	10845950	1000	-	.	gene_id "MSTRG.38070"; transcript_id "ENST00000228811"; exon_number "1"; gene_name "PRR4"; ref_gene_id "ENSG00000111215";
chr12	StringTie	exon	10847045	10847367	1000	-	.	gene_id "MSTRG.38070"; transcript_id "ENST00000228811"; exon_number "2"; gene_name "PRR4"; ref_gene_id "ENSG00000111215";
chr12	StringTie	exon	10848372	10848407	1000	-	.	gene_id "MSTRG.38070"; transcript_id "ENST00000228811"; exon_number "3"; gene_name "PRR4"; ref_gene_id "ENSG00000111215";
chr12	StringTie	exon	10849374	10849475	1000	-	.	gene_id "MSTRG.38070"; transcript_id "ENST00000228811"; exon_number "4"; gene_name "PRR4"; ref_gene_id "ENSG00000111215";
chr12	StringTie	transcript	10825317	10826358	1000	-	.	gene_id "MSTRG.38070"; transcript_id "ENST00000240619"; gene_name "TAS2R10"; ref_gene_id "ENSG00000121318";
chr12	StringTie	exon	10825317	10826358	1000	-	.	gene_id "MSTRG.38070"; transcript_id "ENST00000240619"; exon_number "1"; gene_name "TAS2R10"; ref_gene_id "ENSG00000121318";
chr12	StringTie	transcript	10937408	11171573	1000	-	.	gene_id "MSTRG.38070"; transcript_id "ENST00000381852"; gene_name "TAS2R14"; ref_gene_id "ENSG00000212127";
chr12	StringTie	exon	10937408	10938577	1000	-	.	gene_id "MSTRG.38070"; transcript_id "ENST00000381852"; exon_number "1"; gene_name "TAS2R14"; ref_gene_id "ENSG00000212127";
chr12	StringTie	exon	10973655	10973721	1000	-	.	gene_id "MSTRG.38070"; transcript_id "ENST00000381852"; exon_number "2"; gene_name "TAS2R14"; ref_gene_id "ENSG00000212127";
chr12	StringTie	exon	11034782	11034885	1000	-	.	gene_id "MSTRG.38070"; transcript_id "ENST00000381852"; exon_number "3"; gene_name "TAS2R14"; ref_gene_id "ENSG00000212127";
chr12	StringTie	exon	11047020	11047188	1000	-	.	gene_id "MSTRG.38070"; transcript_id "ENST00000381852"; exon_number "4"; gene_name "TAS2R14"; ref_gene_id "ENSG00000212127";
chr12	StringTie	exon	11171422	11171573	1000	-	.	gene_id "MSTRG.38070"; transcript_id "ENST00000381852"; exon_number "5"; gene_name "TAS2R14"; ref_gene_id "ENSG00000212127";
chr12	StringTie	transcript	11021619	11022620	1000	-	.	gene_id "MSTRG.38070"; transcript_id "ENST00000390673"; gene_name "TAS2R19"; ref_gene_id "ENSG00000212124";
chr12	StringTie	exon	11021619	11022620	1000	-	.	gene_id "MSTRG.38070"; transcript_id "ENST00000390673"; exon_number "1"; gene_name "TAS2R19"; ref_gene_id "ENSG00000212124";
chr12	StringTie	transcript	10964425	10965352	1000	-	.	gene_id "MSTRG.38070"; transcript_id "ENST00000390674"; gene_name "TAS2R15P"; ref_gene_id "ENSG00000212125";
chr12	StringTie	exon	10964425	10965352	1000	-	.	gene_id "MSTRG.38070"; transcript_id "ENST00000390674"; exon_number "1"; gene_name "TAS2R15P"; ref_gene_id "ENSG00000212125";
chr12	StringTie	transcript	10881011	10884255	1000	-	.	gene_id "MSTRG.38070"; transcript_id "ENST00000428168"; gene_name "PRH1"; ref_gene_id "ENSG00000231887";
chr12	StringTie	exon	10881011	10881056	1000	-	.	gene_id "MSTRG.38070"; transcript_id "ENST00000428168"; exon_number "1"; gene_name "PRH1"; ref_gene_id "ENSG00000231887";
chr12	StringTie	exon	10882217	10882471	1000	-	.	gene_id "MSTRG.38070"; transcript_id "ENST00000428168"; exon_number "2"; gene_name "PRH1"; ref_gene_id "ENSG00000231887";
chr12	StringTie	exon	10882535	10882698	1000	-	.	gene_id "MSTRG.38070"; transcript_id "ENST00000428168"; exon_number "3"; gene_name "PRH1"; ref_gene_id "ENSG00000231887";
chr12	StringTie	exon	10883061	10883096	1000	-	.	gene_id "MSTRG.38070"; transcript_id "ENST00000428168"; exon_number "4"; gene_name "PRH1"; ref_gene_id "ENSG00000231887";
chr12	StringTie	exon	10884154	10884255	1000	-	.	gene_id "MSTRG.38070"; transcript_id "ENST00000428168"; exon_number "5"; gene_name "PRH1"; ref_gene_id "ENSG00000231887";
chr12	StringTie	transcript	11091287	11092313	1000	-	.	gene_id "MSTRG.38070"; transcript_id "ENST00000531678"; gene_name "TAS2R43"; ref_gene_id "ENSG00000255374";
chr12	StringTie	exon	11091287	11092313	1000	-	.	gene_id "MSTRG.38070"; transcript_id "ENST00000531678"; exon_number "1"; gene_name "TAS2R43"; ref_gene_id "ENSG00000255374";
chr12	StringTie	transcript	10973284	11047114	1000	-	.	gene_id "MSTRG.38070"; transcript_id "ENST00000534923"; gene_name "PRR4"; ref_gene_id "ENSG00000111215";
chr12	StringTie	exon	10973284	10973721	1000	-	.	gene_id "MSTRG.38070"; transcript_id "ENST00000534923"; exon_number "1"; gene_name "PRR4"; ref_gene_id "ENSG00000111215";
chr12	StringTie	exon	11047020	11047114	1000	-	.	gene_id "MSTRG.38070"; transcript_id "ENST00000534923"; exon_number "2"; gene_name "PRR4"; ref_gene_id "ENSG00000111215";
chr12	StringTie	transcript	10845849	11171613	1000	-	.	gene_id "MSTRG.38070"; transcript_id "ENST00000535024"; gene_name "PRR4"; ref_gene_id "ENSG00000111215";
chr12	StringTie	exon	10845849	10845950	1000	-	.	gene_id "MSTRG.38070"; transcript_id "ENST00000535024"; exon_number "1"; gene_name "PRR4"; ref_gene_id "ENSG00000111215";
chr12	StringTie	exon	10847045	10847367	1000	-	.	gene_id "MSTRG.38070"; transcript_id "ENST00000535024"; exon_number "2"; gene_name "PRR4"; ref_gene_id "ENSG00000111215";
chr12	StringTie	exon	10848372	10848407	1000	-	.	gene_id "MSTRG.38070"; transcript_id "ENST00000535024"; exon_number "3"; gene_name "PRR4"; ref_gene_id "ENSG00000111215";
chr12	StringTie	exon	10973655	10973721	1000	-	.	gene_id "MSTRG.38070"; transcript_id "ENST00000535024"; exon_number "4"; gene_name "PRR4"; ref_gene_id "ENSG00000111215";
chr12	StringTie	exon	11047020	11047188	1000	-	.	gene_id "MSTRG.38070"; transcript_id "ENST00000535024"; exon_number "5"; gene_name "PRR4"; ref_gene_id "ENSG00000111215";
chr12	StringTie	exon	11171422	11171613	1000	-	.	gene_id "MSTRG.38070"; transcript_id "ENST00000535024"; exon_number "6"; gene_name "PRR4"; ref_gene_id "ENSG00000111215";
chr12	StringTie	transcript	10891461	11047041	1000	-	.	gene_id "MSTRG.38070"; transcript_id "ENST00000536086"; gene_name "PRH1"; ref_gene_id "ENSG00000231887";
chr12	StringTie	exon	10891461	10891925	1000	-	.	gene_id "MSTRG.38070"; transcript_id "ENST00000536086"; exon_number "1"; gene_name "PRH1"; ref_gene_id "ENSG00000231887";
chr12	StringTie	exon	10973655	10973721	1000	-	.	gene_id "MSTRG.38070"; transcript_id "ENST00000536086"; exon_number "2"; gene_name "PRH1"; ref_gene_id "ENSG00000231887";
chr12	StringTie	exon	11047020	11047041	1000	-	.	gene_id "MSTRG.38070"; transcript_id "ENST00000536086"; exon_number "3"; gene_name "PRH1"; ref_gene_id "ENSG00000231887";
chr12	StringTie	transcript	10845849	11171598	1000	-	.	gene_id "MSTRG.38070"; transcript_id "ENST00000536668"; gene_name "PRH1-PRR4"; ref_gene_id "ENSG00000275778";
chr12	StringTie	exon	10845849	10845950	1000	-	.	gene_id "MSTRG.38070"; transcript_id "ENST00000536668"; exon_number "1"; gene_name "PRH1-PRR4"; ref_gene_id "ENSG00000275778";
chr12	StringTie	exon	10847045	10847367	1000	-	.	gene_id "MSTRG.38070"; transcript_id "ENST00000536668"; exon_number "2"; gene_name "PRH1-PRR4"; ref_gene_id "ENSG00000275778";
chr12	StringTie	exon	10848372	10848407	1000	-	.	gene_id "MSTRG.38070"; transcript_id "ENST00000536668"; exon_number "3"; gene_name "PRH1-PRR4"; ref_gene_id "ENSG00000275778";
chr12	StringTie	exon	10882217	10882698	1000	-	.	gene_id "MSTRG.38070"; transcript_id "ENST00000536668"; exon_number "4"; gene_name "PRH1-PRR4"; ref_gene_id "ENSG00000275778";
chr12	StringTie	exon	10883061	10883096	1000	-	.	gene_id "MSTRG.38070"; transcript_id "ENST00000536668"; exon_number "5"; gene_name "PRH1-PRR4"; ref_gene_id "ENSG00000275778";
chr12	StringTie	exon	10884154	10884275	1000	-	.	gene_id "MSTRG.38070"; transcript_id "ENST00000536668"; exon_number "6"; gene_name "PRH1-PRR4"; ref_gene_id "ENSG00000275778";
chr12	StringTie	exon	10973655	10973721	1000	-	.	gene_id "MSTRG.38070"; transcript_id "ENST00000536668"; exon_number "7"; gene_name "PRH1-PRR4"; ref_gene_id "ENSG00000275778";
chr12	StringTie	exon	11034782	11034885	1000	-	.	gene_id "MSTRG.38070"; transcript_id "ENST00000536668"; exon_number "8"; gene_name "PRH1-PRR4"; ref_gene_id "ENSG00000275778";
chr12	StringTie	exon	11047020	11047188	1000	-	.	gene_id "MSTRG.38070"; transcript_id "ENST00000536668"; exon_number "9"; gene_name "PRH1-PRR4"; ref_gene_id "ENSG00000275778";
chr12	StringTie	exon	11171422	11171598	1000	-	.	gene_id "MSTRG.38070"; transcript_id "ENST00000536668"; exon_number "10"; gene_name "PRH1-PRR4"; ref_gene_id "ENSG00000275778";
chr12	StringTie	transcript	10937406	10939263	1000	-	.	gene_id "MSTRG.38070"; transcript_id "ENST00000537503"; gene_name "TAS2R14"; ref_gene_id "ENSG00000212127";
chr12	StringTie	exon	10937406	10939263	1000	-	.	gene_id "MSTRG.38070"; transcript_id "ENST00000537503"; exon_number "1"; gene_name "TAS2R14"; ref_gene_id "ENSG00000212127";
chr12	StringTie	transcript	10824960	10882657	1000	-	.	gene_id "MSTRG.38070"; transcript_id "ENST00000538332"; gene_name "PRH1"; ref_gene_id "ENSG00000231887";
chr12	StringTie	exon	10824960	10825193	1000	-	.	gene_id "MSTRG.38070"; transcript_id "ENST00000538332"; exon_number "1"; gene_name "PRH1"; ref_gene_id "ENSG00000231887";
chr12	StringTie	exon	10882217	10882657	1000	-	.	gene_id "MSTRG.38070"; transcript_id "ENST00000538332"; exon_number "2"; gene_name "PRH1"; ref_gene_id "ENSG00000231887";
chr12	StringTie	transcript	10846992	10849461	1000	-	.	gene_id "MSTRG.38070"; transcript_id "ENST00000539179"; gene_name "PRR4"; ref_gene_id "ENSG00000111215";
chr12	StringTie	exon	10846992	10847367	1000	-	.	gene_id "MSTRG.38070"; transcript_id "ENST00000539179"; exon_number "1"; gene_name "PRR4"; ref_gene_id "ENSG00000111215";
chr12	StringTie	exon	10848372	10848407	1000	-	.	gene_id "MSTRG.38070"; transcript_id "ENST00000539179"; exon_number "2"; gene_name "PRR4"; ref_gene_id "ENSG00000111215";
chr12	StringTie	exon	10849374	10849461	1000	-	.	gene_id "MSTRG.38070"; transcript_id "ENST00000539179"; exon_number "3"; gene_name "PRR4"; ref_gene_id "ENSG00000111215";
chr12	StringTie	transcript	10845884	10848975	1000	-	.	gene_id "MSTRG.38070"; transcript_id "ENST00000539285"; gene_name "PRR4"; ref_gene_id "ENSG00000111215";
chr12	StringTie	exon	10845884	10845950	1000	-	.	gene_id "MSTRG.38070"; transcript_id "ENST00000539285"; exon_number "1"; gene_name "PRR4"; ref_gene_id "ENSG00000111215";
chr12	StringTie	exon	10847045	10847367	1000	-	.	gene_id "MSTRG.38070"; transcript_id "ENST00000539285"; exon_number "2"; gene_name "PRR4"; ref_gene_id "ENSG00000111215";
chr12	StringTie	exon	10848372	10848975	1000	-	.	gene_id "MSTRG.38070"; transcript_id "ENST00000539285"; exon_number "3"; gene_name "PRR4"; ref_gene_id "ENSG00000111215";
chr12	StringTie	transcript	10882222	11047190	1000	-	.	gene_id "MSTRG.38070"; transcript_id "ENST00000539853"; gene_name "PRH1"; ref_gene_id "ENSG00000231887";
chr12	StringTie	exon	10882222	10882698	1000	-	.	gene_id "MSTRG.38070"; transcript_id "ENST00000539853"; exon_number "1"; gene_name "PRH1"; ref_gene_id "ENSG00000231887";
chr12	StringTie	exon	10884154	10884275	1000	-	.	gene_id "MSTRG.38070"; transcript_id "ENST00000539853"; exon_number "2"; gene_name "PRH1"; ref_gene_id "ENSG00000231887";
chr12	StringTie	exon	10973655	10973721	1000	-	.	gene_id "MSTRG.38070"; transcript_id "ENST00000539853"; exon_number "3"; gene_name "PRH1"; ref_gene_id "ENSG00000231887";
chr12	StringTie	exon	11047020	11047190	1000	-	.	gene_id "MSTRG.38070"; transcript_id "ENST00000539853"; exon_number "4"; gene_name "PRH1"; ref_gene_id "ENSG00000231887";
chr12	StringTie	transcript	10845851	10849475	1000	-	.	gene_id "MSTRG.38070"; transcript_id "ENST00000540107"; gene_name "PRR4"; ref_gene_id "ENSG00000111215";
chr12	StringTie	exon	10845851	10845950	1000	-	.	gene_id "MSTRG.38070"; transcript_id "ENST00000540107"; exon_number "1"; gene_name "PRR4"; ref_gene_id "ENSG00000111215";
chr12	StringTie	exon	10847045	10847194	1000	-	.	gene_id "MSTRG.38070"; transcript_id "ENST00000540107"; exon_number "2"; gene_name "PRR4"; ref_gene_id "ENSG00000111215";
chr12	StringTie	exon	10848372	10848407	1000	-	.	gene_id "MSTRG.38070"; transcript_id "ENST00000540107"; exon_number "3"; gene_name "PRR4"; ref_gene_id "ENSG00000111215";
chr12	StringTie	exon	10849374	10849475	1000	-	.	gene_id "MSTRG.38070"; transcript_id "ENST00000540107"; exon_number "4"; gene_name "PRR4"; ref_gene_id "ENSG00000111215";
chr12	StringTie	transcript	10847206	10848559	1000	-	.	gene_id "MSTRG.38070"; transcript_id "ENST00000540808"; gene_name "PRR4"; ref_gene_id "ENSG00000111215";
chr12	StringTie	exon	10847206	10847367	1000	-	.	gene_id "MSTRG.38070"; transcript_id "ENST00000540808"; exon_number "1"; gene_name "PRR4"; ref_gene_id "ENSG00000111215";
chr12	StringTie	exon	10848372	10848407	1000	-	.	gene_id "MSTRG.38070"; transcript_id "ENST00000540808"; exon_number "2"; gene_name "PRR4"; ref_gene_id "ENSG00000111215";
chr12	StringTie	exon	10848522	10848559	1000	-	.	gene_id "MSTRG.38070"; transcript_id "ENST00000540808"; exon_number "3"; gene_name "PRR4"; ref_gene_id "ENSG00000111215";
chr12	StringTie	transcript	11120836	11171460	1000	-	.	gene_id "MSTRG.38070"; transcript_id "ENST00000541175"; gene_name "PRR4"; ref_gene_id "ENSG00000111215";
chr12	StringTie	exon	11120836	11121180	1000	-	.	gene_id "MSTRG.38070"; transcript_id "ENST00000541175"; exon_number "1"; gene_name "PRR4"; ref_gene_id "ENSG00000111215";
chr12	StringTie	exon	11171422	11171460	1000	-	.	gene_id "MSTRG.38070"; transcript_id "ENST00000541175"; exon_number "2"; gene_name "PRR4"; ref_gene_id "ENSG00000111215";
chr12	StringTie	transcript	10831074	10832016	1000	-	.	gene_id "MSTRG.38070"; transcript_id "ENST00000541449"; gene_name "RP11-144O23.8"; ref_gene_id "ENSG00000256651";
chr12	StringTie	exon	10831074	10832016	1000	-	.	gene_id "MSTRG.38070"; transcript_id "ENST00000541449"; exon_number "1"; gene_name "RP11-144O23.8"; ref_gene_id "ENSG00000256651";
chr12	StringTie	transcript	11005934	11047137	1000	-	.	gene_id "MSTRG.38070"; transcript_id "ENST00000541456"; gene_name "PRR4"; ref_gene_id "ENSG00000111215";
chr12	StringTie	exon	11005934	11006269	1000	-	.	gene_id "MSTRG.38070"; transcript_id "ENST00000541456"; exon_number "1"; gene_name "PRR4"; ref_gene_id "ENSG00000111215";
chr12	StringTie	exon	11047020	11047137	1000	-	.	gene_id "MSTRG.38070"; transcript_id "ENST00000541456"; exon_number "2"; gene_name "PRR4"; ref_gene_id "ENSG00000111215";
chr12	StringTie	transcript	10882587	11171544	1000	-	.	gene_id "MSTRG.38070"; transcript_id "ENST00000541977"; gene_name "PRH1"; ref_gene_id "ENSG00000231887";
chr12	StringTie	exon	10882587	10882698	1000	-	.	gene_id "MSTRG.38070"; transcript_id "ENST00000541977"; exon_number "1"; gene_name "PRH1"; ref_gene_id "ENSG00000231887";
chr12	StringTie	exon	10883061	10883096	1000	-	.	gene_id "MSTRG.38070"; transcript_id "ENST00000541977"; exon_number "2"; gene_name "PRH1"; ref_gene_id "ENSG00000231887";
chr12	StringTie	exon	10973655	10973721	1000	-	.	gene_id "MSTRG.38070"; transcript_id "ENST00000541977"; exon_number "3"; gene_name "PRH1"; ref_gene_id "ENSG00000231887";
chr12	StringTie	exon	11047020	11047188	1000	-	.	gene_id "MSTRG.38070"; transcript_id "ENST00000541977"; exon_number "4"; gene_name "PRH1"; ref_gene_id "ENSG00000231887";
chr12	StringTie	exon	11171422	11171544	1000	-	.	gene_id "MSTRG.38070"; transcript_id "ENST00000541977"; exon_number "5"; gene_name "PRH1"; ref_gene_id "ENSG00000231887";
chr12	StringTie	transcript	10894943	10895882	1000	-	.	gene_id "MSTRG.38070"; transcript_id "ENST00000542513"; gene_name "TAS2R12"; ref_gene_id "ENSG00000256682";
chr12	StringTie	exon	10894943	10895882	1000	-	.	gene_id "MSTRG.38070"; transcript_id "ENST00000542513"; exon_number "1"; gene_name "TAS2R12"; ref_gene_id "ENSG00000256682";
chr12	StringTie	transcript	10848365	10849475	1000	-	.	gene_id "MSTRG.38070"; transcript_id "ENST00000542658"; gene_name "PRR4"; ref_gene_id "ENSG00000111215";
chr12	StringTie	exon	10848365	10849094	1000	-	.	gene_id "MSTRG.38070"; transcript_id "ENST00000542658"; exon_number "1"; gene_name "PRR4"; ref_gene_id "ENSG00000111215";
chr12	StringTie	exon	10849374	10849475	1000	-	.	gene_id "MSTRG.38070"; transcript_id "ENST00000542658"; exon_number "2"; gene_name "PRR4"; ref_gene_id "ENSG00000111215";
chr12	StringTie	transcript	10845849	10848934	1000	-	.	gene_id "MSTRG.38070"; transcript_id "ENST00000542881"; gene_name "PRR4"; ref_gene_id "ENSG00000111215";
chr12	StringTie	exon	10845849	10845950	1000	-	.	gene_id "MSTRG.38070"; transcript_id "ENST00000542881"; exon_number "1"; gene_name "PRR4"; ref_gene_id "ENSG00000111215";
chr12	StringTie	exon	10847045	10847135	1000	-	.	gene_id "MSTRG.38070"; transcript_id "ENST00000542881"; exon_number "2"; gene_name "PRR4"; ref_gene_id "ENSG00000111215";
chr12	StringTie	exon	10848372	10848934	1000	-	.	gene_id "MSTRG.38070"; transcript_id "ENST00000542881"; exon_number "3"; gene_name "PRR4"; ref_gene_id "ENSG00000111215";
chr12	StringTie	transcript	10880965	10884253	1000	-	.	gene_id "MSTRG.38070"; transcript_id "ENST00000543626"; gene_name "PRH1"; ref_gene_id "ENSG00000231887";
chr12	StringTie	exon	10880965	10881056	1000	-	.	gene_id "MSTRG.38070"; transcript_id "ENST00000543626"; exon_number "1"; gene_name "PRH1"; ref_gene_id "ENSG00000231887";
chr12	StringTie	exon	10882217	10882698	1000	-	.	gene_id "MSTRG.38070"; transcript_id "ENST00000543626"; exon_number "2"; gene_name "PRH1"; ref_gene_id "ENSG00000231887";
chr12	StringTie	exon	10883061	10883096	1000	-	.	gene_id "MSTRG.38070"; transcript_id "ENST00000543626"; exon_number "3"; gene_name "PRH1"; ref_gene_id "ENSG00000231887";
chr12	StringTie	exon	10884154	10884253	1000	-	.	gene_id "MSTRG.38070"; transcript_id "ENST00000543626"; exon_number "4"; gene_name "PRH1"; ref_gene_id "ENSG00000231887";
chr12	StringTie	transcript	11166090	11171353	1000	-	.	gene_id "MSTRG.38070"; transcript_id "ENST00000543969"; gene_name "RP11-785H5.2"; ref_gene_id "ENSG00000256712";
chr12	StringTie	exon	11166090	11166387	1000	-	.	gene_id "MSTRG.38070"; transcript_id "ENST00000543969"; exon_number "1"; gene_name "RP11-785H5.2"; ref_gene_id "ENSG00000256712";
chr12	StringTie	exon	11171267	11171353	1000	-	.	gene_id "MSTRG.38070"; transcript_id "ENST00000543969"; exon_number "2"; gene_name "RP11-785H5.2"; ref_gene_id "ENSG00000256712";
chr12	StringTie	transcript	10895168	10896952	1000	-	.	gene_id "MSTRG.38070"; transcript_id "ENST00000544947"; gene_name "TAS2R12"; ref_gene_id "ENSG00000256682";
chr12	StringTie	exon	10895168	10895329	1000	-	.	gene_id "MSTRG.38070"; transcript_id "ENST00000544947"; exon_number "1"; gene_name "TAS2R12"; ref_gene_id "ENSG00000256682";
chr12	StringTie	exon	10896818	10896952	1000	-	.	gene_id "MSTRG.38070"; transcript_id "ENST00000544947"; exon_number "2"; gene_name "TAS2R12"; ref_gene_id "ENSG00000256682";
chr12	StringTie	transcript	10845849	10849470	1000	-	.	gene_id "MSTRG.38070"; transcript_id "ENST00000544994"; gene_name "PRR4"; ref_gene_id "ENSG00000111215";
chr12	StringTie	exon	10845849	10845950	1000	-	.	gene_id "MSTRG.38070"; transcript_id "ENST00000544994"; exon_number "1"; gene_name "PRR4"; ref_gene_id "ENSG00000111215";
chr12	StringTie	exon	10847045	10847135	1000	-	.	gene_id "MSTRG.38070"; transcript_id "ENST00000544994"; exon_number "2"; gene_name "PRR4"; ref_gene_id "ENSG00000111215";
chr12	StringTie	exon	10848372	10848407	1000	-	.	gene_id "MSTRG.38070"; transcript_id "ENST00000544994"; exon_number "3"; gene_name "PRR4"; ref_gene_id "ENSG00000111215";
chr12	StringTie	exon	10849374	10849470	1000	-	.	gene_id "MSTRG.38070"; transcript_id "ENST00000544994"; exon_number "4"; gene_name "PRR4"; ref_gene_id "ENSG00000111215";
chr12	StringTie	transcript	11047013	11171608	1000	-	.	gene_id "MSTRG.38070"; transcript_id "ENST00000546265"; gene_name "PRR4"; ref_gene_id "ENSG00000111215";
chr12	StringTie	exon	11047013	11047188	1000	-	.	gene_id "MSTRG.38070"; transcript_id "ENST00000546265"; exon_number "1"; gene_name "PRR4"; ref_gene_id "ENSG00000111215";
chr12	StringTie	exon	11121010	11121180	1000	-	.	gene_id "MSTRG.38070"; transcript_id "ENST00000546265"; exon_number "2"; gene_name "PRR4"; ref_gene_id "ENSG00000111215";
chr12	StringTie	exon	11171422	11171608	1000	-	.	gene_id "MSTRG.38070"; transcript_id "ENST00000546265"; exon_number "3"; gene_name "PRR4"; ref_gene_id "ENSG00000111215";
chr12	StringTie	transcript	10895101	10973706	1000	-	.	gene_id "MSTRG.38070"; transcript_id "ENST00000546317"; gene_name "PRR4"; ref_gene_id "ENSG00000111215";
chr12	StringTie	exon	10895101	10895329	1000	-	.	gene_id "MSTRG.38070"; transcript_id "ENST00000546317"; exon_number "1"; gene_name "PRR4"; ref_gene_id "ENSG00000111215";
chr12	StringTie	exon	10973655	10973706	1000	-	.	gene_id "MSTRG.38070"; transcript_id "ENST00000546317"; exon_number "2"; gene_name "PRR4"; ref_gene_id "ENSG00000111215";
chr12	StringTie	transcript	10814476	11069698	1000	-	.	gene_id "MSTRG.38070"; transcript_id "MSTRG.38070.1";
chr12	StringTie	exon	10814476	10816099	1000	-	.	gene_id "MSTRG.38070"; transcript_id "MSTRG.38070.1"; exon_number "1";
chr12	StringTie	exon	10825052	10825193	1000	-	.	gene_id "MSTRG.38070"; transcript_id "MSTRG.38070.1"; exon_number "2";
chr12	StringTie	exon	10847045	10847367	1000	-	.	gene_id "MSTRG.38070"; transcript_id "MSTRG.38070.1"; exon_number "3";
chr12	StringTie	exon	10848372	10848407	1000	-	.	gene_id "MSTRG.38070"; transcript_id "MSTRG.38070.1"; exon_number "4";
chr12	StringTie	exon	10973655	10973721	1000	-	.	gene_id "MSTRG.38070"; transcript_id "MSTRG.38070.1"; exon_number "5";
chr12	StringTie	exon	11034782	11034885	1000	-	.	gene_id "MSTRG.38070"; transcript_id "MSTRG.38070.1"; exon_number "6";
chr12	StringTie	exon	11047020	11047188	1000	-	.	gene_id "MSTRG.38070"; transcript_id "MSTRG.38070.1"; exon_number "7";
chr12	StringTie	exon	11069599	11069698	1000	-	.	gene_id "MSTRG.38070"; transcript_id "MSTRG.38070.1"; exon_number "8";
chr12	StringTie	transcript	10819246	10974772	1000	-	.	gene_id "MSTRG.38070"; transcript_id "MSTRG.38070.10";
chr12	StringTie	exon	10819246	10825193	1000	-	.	gene_id "MSTRG.38070"; transcript_id "MSTRG.38070.10"; exon_number "1";
chr12	StringTie	exon	10882217	10882698	1000	-	.	gene_id "MSTRG.38070"; transcript_id "MSTRG.38070.10"; exon_number "2";
chr12	StringTie	exon	10883061	10883096	1000	-	.	gene_id "MSTRG.38070"; transcript_id "MSTRG.38070.10"; exon_number "3";
chr12	StringTie	exon	10973655	10973721	1000	-	.	gene_id "MSTRG.38070"; transcript_id "MSTRG.38070.10"; exon_number "4";
chr12	StringTie	exon	10974748	10974772	1000	-	.	gene_id "MSTRG.38070"; transcript_id "MSTRG.38070.10"; exon_number "5";
chr12	StringTie	transcript	10937405	11171632	1000	-	.	gene_id "MSTRG.38070"; transcript_id "MSTRG.38070.106";
chr12	StringTie	exon	10937405	10938577	1000	-	.	gene_id "MSTRG.38070"; transcript_id "MSTRG.38070.106"; exon_number "1";
chr12	StringTie	exon	10973655	10973721	1000	-	.	gene_id "MSTRG.38070"; transcript_id "MSTRG.38070.106"; exon_number "2";
chr12	StringTie	exon	11047020	11047188	1000	-	.	gene_id "MSTRG.38070"; transcript_id "MSTRG.38070.106"; exon_number "3";
chr12	StringTie	exon	11121010	11121180	1000	-	.	gene_id "MSTRG.38070"; transcript_id "MSTRG.38070.106"; exon_number "4";
chr12	StringTie	exon	11171267	11171632	1000	-	.	gene_id "MSTRG.38070"; transcript_id "MSTRG.38070.106"; exon_number "5";
chr12	StringTie	transcript	10937406	11171616	1000	-	.	gene_id "MSTRG.38070"; transcript_id "MSTRG.38070.107";
chr12	StringTie	exon	10937406	10938577	1000	-	.	gene_id "MSTRG.38070"; transcript_id "MSTRG.38070.107"; exon_number "1";
chr12	StringTie	exon	10973655	10973721	1000	-	.	gene_id "MSTRG.38070"; transcript_id "MSTRG.38070.107"; exon_number "2";
chr12	StringTie	exon	11047020	11047188	1000	-	.	gene_id "MSTRG.38070"; transcript_id "MSTRG.38070.107"; exon_number "3";
chr12	StringTie	exon	11171422	11171616	1000	-	.	gene_id "MSTRG.38070"; transcript_id "MSTRG.38070.107"; exon_number "4";
chr12	StringTie	transcript	10819246	10974775	1000	-	.	gene_id "MSTRG.38070"; transcript_id "MSTRG.38070.11";
chr12	StringTie	exon	10819246	10825431	1000	-	.	gene_id "MSTRG.38070"; transcript_id "MSTRG.38070.11"; exon_number "1";
chr12	StringTie	exon	10847045	10847367	1000	-	.	gene_id "MSTRG.38070"; transcript_id "MSTRG.38070.11"; exon_number "2";
chr12	StringTie	exon	10848372	10848407	1000	-	.	gene_id "MSTRG.38070"; transcript_id "MSTRG.38070.11"; exon_number "3";
chr12	StringTie	exon	10973655	10973721	1000	-	.	gene_id "MSTRG.38070"; transcript_id "MSTRG.38070.11"; exon_number "4";
chr12	StringTie	exon	10974748	10974775	1000	-	.	gene_id "MSTRG.38070"; transcript_id "MSTRG.38070.11"; exon_number "5";
chr12	StringTie	transcript	10937420	11121181	1000	-	.	gene_id "MSTRG.38070"; transcript_id "MSTRG.38070.110";
chr12	StringTie	exon	10937420	10938574	1000	-	.	gene_id "MSTRG.38070"; transcript_id "MSTRG.38070.110"; exon_number "1";
chr12	StringTie	exon	10973655	10973721	1000	-	.	gene_id "MSTRG.38070"; transcript_id "MSTRG.38070.110"; exon_number "2";
chr12	StringTie	exon	11047020	11047188	1000	-	.	gene_id "MSTRG.38070"; transcript_id "MSTRG.38070.110"; exon_number "3";
chr12	StringTie	exon	11095698	11095801	1000	-	.	gene_id "MSTRG.38070"; transcript_id "MSTRG.38070.110"; exon_number "4";
chr12	StringTie	exon	11121010	11121181	1000	-	.	gene_id "MSTRG.38070"; transcript_id "MSTRG.38070.110"; exon_number "5";
chr12	StringTie	transcript	10937434	11171617	1000	-	.	gene_id "MSTRG.38070"; transcript_id "MSTRG.38070.111";
chr12	StringTie	exon	10937434	10938577	1000	-	.	gene_id "MSTRG.38070"; transcript_id "MSTRG.38070.111"; exon_number "1";
chr12	StringTie	exon	10973655	10973721	1000	-	.	gene_id "MSTRG.38070"; transcript_id "MSTRG.38070.111"; exon_number "2";
chr12	StringTie	exon	11047020	11047188	1000	-	.	gene_id "MSTRG.38070"; transcript_id "MSTRG.38070.111"; exon_number "3";
chr12	StringTie	exon	11095698	11095801	1000	-	.	gene_id "MSTRG.38070"; transcript_id "MSTRG.38070.111"; exon_number "4";
chr12	StringTie	exon	11171422	11171617	1000	-	.	gene_id "MSTRG.38070"; transcript_id "MSTRG.38070.111"; exon_number "5";
chr12	StringTie	transcript	10963039	11050847	1000	-	.	gene_id "MSTRG.38070"; transcript_id "MSTRG.38070.112";
chr12	StringTie	exon	10963039	10964594	1000	-	.	gene_id "MSTRG.38070"; transcript_id "MSTRG.38070.112"; exon_number "1";
chr12	StringTie	exon	10973655	10973721	1000	-	.	gene_id "MSTRG.38070"; transcript_id "MSTRG.38070.112"; exon_number "2";
chr12	StringTie	exon	11034782	11034885	1000	-	.	gene_id "MSTRG.38070"; transcript_id "MSTRG.38070.112"; exon_number "3";
chr12	StringTie	exon	11047020	11047188	1000	-	.	gene_id "MSTRG.38070"; transcript_id "MSTRG.38070.112"; exon_number "4";
chr12	StringTie	exon	11050739	11050847	1000	-	.	gene_id "MSTRG.38070"; transcript_id "MSTRG.38070.112"; exon_number "5";
chr12	StringTie	transcript	10963193	10974879	1000	-	.	gene_id "MSTRG.38070"; transcript_id "MSTRG.38070.113";
chr12	StringTie	exon	10963193	10964594	1000	-	.	gene_id "MSTRG.38070"; transcript_id "MSTRG.38070.113"; exon_number "1";
chr12	StringTie	exon	10973655	10973721	1000	-	.	gene_id "MSTRG.38070"; transcript_id "MSTRG.38070.113"; exon_number "2";
chr12	StringTie	exon	10974748	10974879	1000	-	.	gene_id "MSTRG.38070"; transcript_id "MSTRG.38070.113"; exon_number "3";
chr12	StringTie	transcript	10963218	11171842	1000	-	.	gene_id "MSTRG.38070"; transcript_id "MSTRG.38070.114";
chr12	StringTie	exon	10963218	10964594	1000	-	.	gene_id "MSTRG.38070"; transcript_id "MSTRG.38070.114"; exon_number "1";
chr12	StringTie	exon	10973655	10973721	1000	-	.	gene_id "MSTRG.38070"; transcript_id "MSTRG.38070.114"; exon_number "2";
chr12	StringTie	exon	11034782	11034885	1000	-	.	gene_id "MSTRG.38070"; transcript_id "MSTRG.38070.114"; exon_number "3";
chr12	StringTie	exon	11047020	11047188	1000	-	.	gene_id "MSTRG.38070"; transcript_id "MSTRG.38070.114"; exon_number "4";
chr12	StringTie	exon	11121010	11121180	1000	-	.	gene_id "MSTRG.38070"; transcript_id "MSTRG.38070.114"; exon_number "5";
chr12	StringTie	exon	11171422	11171481	1000	-	.	gene_id "MSTRG.38070"; transcript_id "MSTRG.38070.114"; exon_number "6";
chr12	StringTie	exon	11171692	11171842	1000	-	.	gene_id "MSTRG.38070"; transcript_id "MSTRG.38070.114"; exon_number "7";
chr12	StringTie	transcript	10963441	10974798	1000	-	.	gene_id "MSTRG.38070"; transcript_id "MSTRG.38070.115";
chr12	StringTie	exon	10963441	10964731	1000	-	.	gene_id "MSTRG.38070"; transcript_id "MSTRG.38070.115"; exon_number "1";
chr12	StringTie	exon	10973655	10973721	1000	-	.	gene_id "MSTRG.38070"; transcript_id "MSTRG.38070.115"; exon_number "2";
chr12	StringTie	exon	10974748	10974798	1000	-	.	gene_id "MSTRG.38070"; transcript_id "MSTRG.38070.115"; exon_number "3";
chr12	StringTie	transcript	10963488	11171650	1000	-	.	gene_id "MSTRG.38070"; transcript_id "MSTRG.38070.116";
chr12	StringTie	exon	10963488	10964594	1000	-	.	gene_id "MSTRG.38070"; transcript_id "MSTRG.38070.116"; exon_number "1";
chr12	StringTie	exon	10973655	10973721	1000	-	.	gene_id "MSTRG.38070"; transcript_id "MSTRG.38070.116"; exon_number "2";
chr12	StringTie	exon	11047020	11047188	1000	-	.	gene_id "MSTRG.38070"; transcript_id "MSTRG.38070.116"; exon_number "3";
chr12	StringTie	exon	11171422	11171650	1000	-	.	gene_id "MSTRG.38070"; transcript_id "MSTRG.38070.116"; exon_number "4";
chr12	StringTie	transcript	10963702	11059358	1000	-	.	gene_id "MSTRG.38070"; transcript_id "MSTRG.38070.117";
chr12	StringTie	exon	10963702	10964594	1000	-	.	gene_id "MSTRG.38070"; transcript_id "MSTRG.38070.117"; exon_number "1";
chr12	StringTie	exon	10973655	10973721	1000	-	.	gene_id "MSTRG.38070"; transcript_id "MSTRG.38070.117"; exon_number "2";
chr12	StringTie	exon	11034782	11034885	1000	-	.	gene_id "MSTRG.38070"; transcript_id "MSTRG.38070.117"; exon_number "3";
chr12	StringTie	exon	11047020	11047188	1000	-	.	gene_id "MSTRG.38070"; transcript_id "MSTRG.38070.117"; exon_number "4";
chr12	StringTie	exon	11059278	11059358	1000	-	.	gene_id "MSTRG.38070"; transcript_id "MSTRG.38070.117"; exon_number "5";
chr12	StringTie	transcript	10963802	11171632	1000	-	.	gene_id "MSTRG.38070"; transcript_id "MSTRG.38070.118";
chr12	StringTie	exon	10963802	10964731	1000	-	.	gene_id "MSTRG.38070"; transcript_id "MSTRG.38070.118"; exon_number "1";
chr12	StringTie	exon	10973655	10973721	1000	-	.	gene_id "MSTRG.38070"; transcript_id "MSTRG.38070.118"; exon_number "2";
chr12	StringTie	exon	11047020	11047188	1000	-	.	gene_id "MSTRG.38070"; transcript_id "MSTRG.38070.118"; exon_number "3";
chr12	StringTie	exon	11171267	11171632	1000	-	.	gene_id "MSTRG.38070"; transcript_id "MSTRG.38070.118"; exon_number "4";
chr12	StringTie	transcript	10963815	11171651	1000	-	.	gene_id "MSTRG.38070"; transcript_id "MSTRG.38070.119";
chr12	StringTie	exon	10963815	10964594	1000	-	.	gene_id "MSTRG.38070"; transcript_id "MSTRG.38070.119"; exon_number "1";
chr12	StringTie	exon	10973655	10973721	1000	-	.	gene_id "MSTRG.38070"; transcript_id "MSTRG.38070.119"; exon_number "2";
chr12	StringTie	exon	11047020	11047188	1000	-	.	gene_id "MSTRG.38070"; transcript_id "MSTRG.38070.119"; exon_number "3";
chr12	StringTie	exon	11121010	11121180	1000	-	.	gene_id "MSTRG.38070"; transcript_id "MSTRG.38070.119"; exon_number "4";
chr12	StringTie	exon	11171422	11171651	1000	-	.	gene_id "MSTRG.38070"; transcript_id "MSTRG.38070.119"; exon_number "5";
chr12	StringTie	transcript	10819317	11171695	1000	-	.	gene_id "MSTRG.38070"; transcript_id "MSTRG.38070.12";
chr12	StringTie	exon	10819317	10825431	1000	-	.	gene_id "MSTRG.38070"; transcript_id "MSTRG.38070.12"; exon_number "1";
chr12	StringTie	exon	10847045	10847367	1000	-	.	gene_id "MSTRG.38070"; transcript_id "MSTRG.38070.12"; exon_number "2";
chr12	StringTie	exon	10848372	10848407	1000	-	.	gene_id "MSTRG.38070"; transcript_id "MSTRG.38070.12"; exon_number "3";
chr12	StringTie	exon	10882217	10882698	1000	-	.	gene_id "MSTRG.38070"; transcript_id "MSTRG.38070.12"; exon_number "4";
chr12	StringTie	exon	10883061	10883096	1000	-	.	gene_id "MSTRG.38070"; transcript_id "MSTRG.38070.12"; exon_number "5";
chr12	StringTie	exon	10973655	10973721	1000	-	.	gene_id "MSTRG.38070"; transcript_id "MSTRG.38070.12"; exon_number "6";
chr12	StringTie	exon	11047020	11047188	1000	-	.	gene_id "MSTRG.38070"; transcript_id "MSTRG.38070.12"; exon_number "7";
chr12	StringTie	exon	11171422	11171695	1000	-	.	gene_id "MSTRG.38070"; transcript_id "MSTRG.38070.12"; exon_number "8";
chr12	StringTie	transcript	10991340	11072720	1000	-	.	gene_id "MSTRG.38070"; transcript_id "MSTRG.38070.122";
chr12	StringTie	exon	10991340	10996325	1000	-	.	gene_id "MSTRG.38070"; transcript_id "MSTRG.38070.122"; exon_number "1";
chr12	StringTie	exon	11021545	11021694	1000	-	.	gene_id "MSTRG.38070"; transcript_id "MSTRG.38070.122"; exon_number "2";
chr12	StringTie	exon	11047020	11047188	1000	-	.	gene_id "MSTRG.38070"; transcript_id "MSTRG.38070.122"; exon_number "3";
chr12	StringTie	exon	11072701	11072720	1000	-	.	gene_id "MSTRG.38070"; transcript_id "MSTRG.38070.122"; exon_number "4";
chr12	StringTie	transcript	10994817	11050769	1000	-	.	gene_id "MSTRG.38070"; transcript_id "MSTRG.38070.123";
chr12	StringTie	exon	10994817	10996325	1000	-	.	gene_id "MSTRG.38070"; transcript_id "MSTRG.38070.123"; exon_number "1";
chr12	StringTie	exon	11021545	11021694	1000	-	.	gene_id "MSTRG.38070"; transcript_id "MSTRG.38070.123"; exon_number "2";
chr12	StringTie	exon	11047020	11047188	1000	-	.	gene_id "MSTRG.38070"; transcript_id "MSTRG.38070.123"; exon_number "3";
chr12	StringTie	exon	11050739	11050769	1000	-	.	gene_id "MSTRG.38070"; transcript_id "MSTRG.38070.123"; exon_number "4";
chr12	StringTie	transcript	10994913	11171712	1000	-	.	gene_id "MSTRG.38070"; transcript_id "MSTRG.38070.124";
chr12	StringTie	exon	10994913	10996325	1000	-	.	gene_id "MSTRG.38070"; transcript_id "MSTRG.38070.124"; exon_number "1";
chr12	StringTie	exon	11047020	11047188	1000	-	.	gene_id "MSTRG.38070"; transcript_id "MSTRG.38070.124"; exon_number "2";
chr12	StringTie	exon	11171422	11171712	1000	-	.	gene_id "MSTRG.38070"; transcript_id "MSTRG.38070.124"; exon_number "3";
chr12	StringTie	transcript	10994913	11171632	1000	-	.	gene_id "MSTRG.38070"; transcript_id "MSTRG.38070.125";
chr12	StringTie	exon	10994913	10996325	1000	-	.	gene_id "MSTRG.38070"; transcript_id "MSTRG.38070.125"; exon_number "1";
chr12	StringTie	exon	11047020	11047188	1000	-	.	gene_id "MSTRG.38070"; transcript_id "MSTRG.38070.125"; exon_number "2";
chr12	StringTie	exon	11121010	11121180	1000	-	.	gene_id "MSTRG.38070"; transcript_id "MSTRG.38070.125"; exon_number "3";
chr12	StringTie	exon	11171267	11171632	1000	-	.	gene_id "MSTRG.38070"; transcript_id "MSTRG.38070.125"; exon_number "4";
chr12	StringTie	transcript	10994913	11171651	1000	-	.	gene_id "MSTRG.38070"; transcript_id "MSTRG.38070.126";
chr12	StringTie	exon	10994913	10996325	1000	-	.	gene_id "MSTRG.38070"; transcript_id "MSTRG.38070.126"; exon_number "1";
chr12	StringTie	exon	11034782	11034885	1000	-	.	gene_id "MSTRG.38070"; transcript_id "MSTRG.38070.126"; exon_number "2";
chr12	StringTie	exon	11047020	11047188	1000	-	.	gene_id "MSTRG.38070"; transcript_id "MSTRG.38070.126"; exon_number "3";
chr12	StringTie	exon	11121010	11121180	1000	-	.	gene_id "MSTRG.38070"; transcript_id "MSTRG.38070.126"; exon_number "4";
chr12	StringTie	exon	11171422	11171651	1000	-	.	gene_id "MSTRG.38070"; transcript_id "MSTRG.38070.126"; exon_number "5";
chr12	StringTie	transcript	10995019	11171712	1000	-	.	gene_id "MSTRG.38070"; transcript_id "MSTRG.38070.127";
chr12	StringTie	exon	10995019	10996325	1000	-	.	gene_id "MSTRG.38070"; transcript_id "MSTRG.38070.127"; exon_number "1";
chr12	StringTie	exon	11047020	11047188	1000	-	.	gene_id "MSTRG.38070"; transcript_id "MSTRG.38070.127"; exon_number "2";
chr12	StringTie	exon	11121010	11121180	1000	-	.	gene_id "MSTRG.38070"; transcript_id "MSTRG.38070.127"; exon_number "3";
chr12	StringTie	exon	11171422	11171712	1000	-	.	gene_id "MSTRG.38070"; transcript_id "MSTRG.38070.127"; exon_number "4";
chr12	StringTie	transcript	10995074	11050867	1000	-	.	gene_id "MSTRG.38070"; transcript_id "MSTRG.38070.128";
chr12	StringTie	exon	10995074	10996325	1000	-	.	gene_id "MSTRG.38070"; transcript_id "MSTRG.38070.128"; exon_number "1";
chr12	StringTie	exon	11021594	11021694	1000	-	.	gene_id "MSTRG.38070"; transcript_id "MSTRG.38070.128"; exon_number "2";
chr12	StringTie	exon	11047020	11047188	1000	-	.	gene_id "MSTRG.38070"; transcript_id "MSTRG.38070.128"; exon_number "3";
chr12	StringTie	exon	11050739	11050867	1000	-	.	gene_id "MSTRG.38070"; transcript_id "MSTRG.38070.128"; exon_number "4";
chr12	StringTie	transcript	10995353	11017995	1000	-	.	gene_id "MSTRG.38070"; transcript_id "MSTRG.38070.129";
chr12	StringTie	exon	10995353	10996325	1000	-	.	gene_id "MSTRG.38070"; transcript_id "MSTRG.38070.129"; exon_number "1";
chr12	StringTie	exon	11017963	11017995	1000	-	.	gene_id "MSTRG.38070"; transcript_id "MSTRG.38070.129"; exon_number "2";
chr12	StringTie	transcript	10821162	10886863	1000	-	.	gene_id "MSTRG.38070"; transcript_id "MSTRG.38070.13";
chr12	StringTie	exon	10821162	10825193	1000	-	.	gene_id "MSTRG.38070"; transcript_id "MSTRG.38070.13"; exon_number "1";
chr12	StringTie	exon	10847045	10847367	1000	-	.	gene_id "MSTRG.38070"; transcript_id "MSTRG.38070.13"; exon_number "2";
chr12	StringTie	exon	10848372	10848407	1000	-	.	gene_id "MSTRG.38070"; transcript_id "MSTRG.38070.13"; exon_number "3";
chr12	StringTie	exon	10882217	10882698	1000	-	.	gene_id "MSTRG.38070"; transcript_id "MSTRG.38070.13"; exon_number "4";
chr12	StringTie	exon	10883061	10883096	1000	-	.	gene_id "MSTRG.38070"; transcript_id "MSTRG.38070.13"; exon_number "5";
chr12	StringTie	exon	10884154	10884275	1000	-	.	gene_id "MSTRG.38070"; transcript_id "MSTRG.38070.13"; exon_number "6";
chr12	StringTie	exon	10886766	10886863	1000	-	.	gene_id "MSTRG.38070"; transcript_id "MSTRG.38070.13"; exon_number "7";
chr12	StringTie	transcript	10995360	11066155	1000	-	.	gene_id "MSTRG.38070"; transcript_id "MSTRG.38070.130";
chr12	StringTie	exon	10995360	10996325	1000	-	.	gene_id "MSTRG.38070"; transcript_id "MSTRG.38070.130"; exon_number "1";
chr12	StringTie	exon	11021594	11021694	1000	-	.	gene_id "MSTRG.38070"; transcript_id "MSTRG.38070.130"; exon_number "2";
chr12	StringTie	exon	11047020	11047188	1000	-	.	gene_id "MSTRG.38070"; transcript_id "MSTRG.38070.130"; exon_number "3";
chr12	StringTie	exon	11064932	11066155	1000	-	.	gene_id "MSTRG.38070"; transcript_id "MSTRG.38070.130"; exon_number "4";
chr12	StringTie	transcript	10995440	11053071	1000	-	.	gene_id "MSTRG.38070"; transcript_id "MSTRG.38070.131";
chr12	StringTie	exon	10995440	10996325	1000	-	.	gene_id "MSTRG.38070"; transcript_id "MSTRG.38070.131"; exon_number "1";
chr12	StringTie	exon	11021594	11021694	1000	-	.	gene_id "MSTRG.38070"; transcript_id "MSTRG.38070.131"; exon_number "2";
chr12	StringTie	exon	11047020	11047188	1000	-	.	gene_id "MSTRG.38070"; transcript_id "MSTRG.38070.131"; exon_number "3";
chr12	StringTie	exon	11053033	11053071	1000	-	.	gene_id "MSTRG.38070"; transcript_id "MSTRG.38070.131"; exon_number "4";
chr12	StringTie	transcript	10995505	11171656	1000	-	.	gene_id "MSTRG.38070"; transcript_id "MSTRG.38070.132";
chr12	StringTie	exon	10995505	10996325	1000	-	.	gene_id "MSTRG.38070"; transcript_id "MSTRG.38070.132"; exon_number "1";
chr12	StringTie	exon	11034782	11034885	1000	-	.	gene_id "MSTRG.38070"; transcript_id "MSTRG.38070.132"; exon_number "2";
chr12	StringTie	exon	11047020	11047188	1000	-	.	gene_id "MSTRG.38070"; transcript_id "MSTRG.38070.132"; exon_number "3";
chr12	StringTie	exon	11171422	11171656	1000	-	.	gene_id "MSTRG.38070"; transcript_id "MSTRG.38070.132"; exon_number "4";
chr12	StringTie	transcript	10995557	11171608	1000	-	.	gene_id "MSTRG.38070"; transcript_id "MSTRG.38070.133";
chr12	StringTie	exon	10995557	10996325	1000	-	.	gene_id "MSTRG.38070"; transcript_id "MSTRG.38070.133"; exon_number "1";
chr12	StringTie	exon	11021594	11021694	1000	-	.	gene_id "MSTRG.38070"; transcript_id "MSTRG.38070.133"; exon_number "2";
chr12	StringTie	exon	11034782	11034885	1000	-	.	gene_id "MSTRG.38070"; transcript_id "MSTRG.38070.133"; exon_number "3";
chr12	StringTie	exon	11047020	11047188	1000	-	.	gene_id "MSTRG.38070"; transcript_id "MSTRG.38070.133"; exon_number "4";
chr12	StringTie	exon	11121010	11121180	1000	-	.	gene_id "MSTRG.38070"; transcript_id "MSTRG.38070.133"; exon_number "5";
chr12	StringTie	exon	11171422	11171608	1000	-	.	gene_id "MSTRG.38070"; transcript_id "MSTRG.38070.133"; exon_number "6";
chr12	StringTie	transcript	10995669	11171617	1000	-	.	gene_id "MSTRG.38070"; transcript_id "MSTRG.38070.134";
chr12	StringTie	exon	10995669	10996325	1000	-	.	gene_id "MSTRG.38070"; transcript_id "MSTRG.38070.134"; exon_number "1";
chr12	StringTie	exon	11021545	11021694	1000	-	.	gene_id "MSTRG.38070"; transcript_id "MSTRG.38070.134"; exon_number "2";
chr12	StringTie	exon	11047020	11047188	1000	-	.	gene_id "MSTRG.38070"; transcript_id "MSTRG.38070.134"; exon_number "3";
chr12	StringTie	exon	11121010	11121180	1000	-	.	gene_id "MSTRG.38070"; transcript_id "MSTRG.38070.134"; exon_number "4";
chr12	StringTie	exon	11171422	11171617	1000	-	.	gene_id "MSTRG.38070"; transcript_id "MSTRG.38070.134"; exon_number "5";
chr12	StringTie	transcript	10995792	11171637	1000	-	.	gene_id "MSTRG.38070"; transcript_id "MSTRG.38070.135";
chr12	StringTie	exon	10995792	10996325	1000	-	.	gene_id "MSTRG.38070"; transcript_id "MSTRG.38070.135"; exon_number "1";
chr12	StringTie	exon	11047020	11047188	1000	-	.	gene_id "MSTRG.38070"; transcript_id "MSTRG.38070.135"; exon_number "2";
chr12	StringTie	exon	11171267	11171637	1000	-	.	gene_id "MSTRG.38070"; transcript_id "MSTRG.38070.135"; exon_number "3";
chr12	StringTie	transcript	10995795	11171618	1000	-	.	gene_id "MSTRG.38070"; transcript_id "MSTRG.38070.136";
chr12	StringTie	exon	10995795	10996325	1000	-	.	gene_id "MSTRG.38070"; transcript_id "MSTRG.38070.136"; exon_number "1";
chr12	StringTie	exon	11034782	11034885	1000	-	.	gene_id "MSTRG.38070"; transcript_id "MSTRG.38070.136"; exon_number "2";
chr12	StringTie	exon	11047020	11047188	1000	-	.	gene_id "MSTRG.38070"; transcript_id "MSTRG.38070.136"; exon_number "3";
chr12	StringTie	exon	11095698	11095801	1000	-	.	gene_id "MSTRG.38070"; transcript_id "MSTRG.38070.136"; exon_number "4";
chr12	StringTie	exon	11121010	11121180	1000	-	.	gene_id "MSTRG.38070"; transcript_id "MSTRG.38070.136"; exon_number "5";
chr12	StringTie	exon	11171422	11171618	1000	-	.	gene_id "MSTRG.38070"; transcript_id "MSTRG.38070.136"; exon_number "6";
chr12	StringTie	transcript	10995911	11047137	1000	-	.	gene_id "MSTRG.38070"; transcript_id "MSTRG.38070.137";
chr12	StringTie	exon	10995911	10996325	1000	-	.	gene_id "MSTRG.38070"; transcript_id "MSTRG.38070.137"; exon_number "1";
chr12	StringTie	exon	11004381	11006269	1000	-	.	gene_id "MSTRG.38070"; transcript_id "MSTRG.38070.137"; exon_number "2";
chr12	StringTie	exon	11047020	11047137	1000	-	.	gene_id "MSTRG.38070"; transcript_id "MSTRG.38070.137"; exon_number "3";
chr12	StringTie	transcript	10995920	11171620	1000	-	.	gene_id "MSTRG.38070"; transcript_id "MSTRG.38070.138";
chr12	StringTie	exon	10995920	10996325	1000	-	.	gene_id "MSTRG.38070"; transcript_id "MSTRG.38070.138"; exon_number "1";
chr12	StringTie	exon	11047020	11047188	1000	-	.	gene_id "MSTRG.38070"; transcript_id "MSTRG.38070.138"; exon_number "2";
chr12	StringTie	exon	11095698	11095801	1000	-	.	gene_id "MSTRG.38070"; transcript_id "MSTRG.38070.138"; exon_number "3";
chr12	StringTie	exon	11171422	11171620	1000	-	.	gene_id "MSTRG.38070"; transcript_id "MSTRG.38070.138"; exon_number "4";
chr12	StringTie	transcript	10995930	11171617	1000	-	.	gene_id "MSTRG.38070"; transcript_id "MSTRG.38070.139";
chr12	StringTie	exon	10995930	10996325	1000	-	.	gene_id "MSTRG.38070"; transcript_id "MSTRG.38070.139"; exon_number "1";
chr12	StringTie	exon	11047020	11047188	1000	-	.	gene_id "MSTRG.38070"; transcript_id "MSTRG.38070.139"; exon_number "2";
chr12	StringTie	exon	11095698	11095801	1000	-	.	gene_id "MSTRG.38070"; transcript_id "MSTRG.38070.139"; exon_number "3";
chr12	StringTie	exon	11121010	11121180	1000	-	.	gene_id "MSTRG.38070"; transcript_id "MSTRG.38070.139"; exon_number "4";
chr12	StringTie	exon	11171422	11171617	1000	-	.	gene_id "MSTRG.38070"; transcript_id "MSTRG.38070.139"; exon_number "5";
chr12	StringTie	transcript	10821170	11171695	1000	-	.	gene_id "MSTRG.38070"; transcript_id "MSTRG.38070.14";
chr12	StringTie	exon	10821170	10825193	1000	-	.	gene_id "MSTRG.38070"; transcript_id "MSTRG.38070.14"; exon_number "1";
chr12	StringTie	exon	10847045	10847367	1000	-	.	gene_id "MSTRG.38070"; transcript_id "MSTRG.38070.14"; exon_number "2";
chr12	StringTie	exon	10848372	10848407	1000	-	.	gene_id "MSTRG.38070"; transcript_id "MSTRG.38070.14"; exon_number "3";
chr12	StringTie	exon	10973655	10973721	1000	-	.	gene_id "MSTRG.38070"; transcript_id "MSTRG.38070.14"; exon_number "4";
chr12	StringTie	exon	11047020	11047188	1000	-	.	gene_id "MSTRG.38070"; transcript_id "MSTRG.38070.14"; exon_number "5";
chr12	StringTie	exon	11171422	11171695	1000	-	.	gene_id "MSTRG.38070"; transcript_id "MSTRG.38070.14"; exon_number "6";
chr12	StringTie	transcript	10995941	11171712	1000	-	.	gene_id "MSTRG.38070"; transcript_id "MSTRG.38070.140";
chr12	StringTie	exon	10995941	10996325	1000	-	.	gene_id "MSTRG.38070"; transcript_id "MSTRG.38070.140"; exon_number "1";
chr12	StringTie	exon	11034782	11034885	1000	-	.	gene_id "MSTRG.38070"; transcript_id "MSTRG.38070.140"; exon_number "2";
chr12	StringTie	exon	11047020	11047188	1000	-	.	gene_id "MSTRG.38070"; transcript_id "MSTRG.38070.140"; exon_number "3";
chr12	StringTie	exon	11171267	11171712	1000	-	.	gene_id "MSTRG.38070"; transcript_id "MSTRG.38070.140"; exon_number "4";
chr12	StringTie	transcript	10995961	11171617	1000	-	.	gene_id "MSTRG.38070"; transcript_id "MSTRG.38070.141";
chr12	StringTie	exon	10995961	10996325	1000	-	.	gene_id "MSTRG.38070"; transcript_id "MSTRG.38070.141"; exon_number "1";
chr12	StringTie	exon	11034782	11034885	1000	-	.	gene_id "MSTRG.38070"; transcript_id "MSTRG.38070.141"; exon_number "2";
chr12	StringTie	exon	11047020	11047188	1000	-	.	gene_id "MSTRG.38070"; transcript_id "MSTRG.38070.141"; exon_number "3";
chr12	StringTie	exon	11095698	11095801	1000	-	.	gene_id "MSTRG.38070"; transcript_id "MSTRG.38070.141"; exon_number "4";
chr12	StringTie	exon	11171422	11171617	1000	-	.	gene_id "MSTRG.38070"; transcript_id "MSTRG.38070.141"; exon_number "5";
chr12	StringTie	transcript	11020432	11171640	1000	-	.	gene_id "MSTRG.38070"; transcript_id "MSTRG.38070.143";
chr12	StringTie	exon	11020432	11021694	1000	-	.	gene_id "MSTRG.38070"; transcript_id "MSTRG.38070.143"; exon_number "1";
chr12	StringTie	exon	11047020	11047188	1000	-	.	gene_id "MSTRG.38070"; transcript_id "MSTRG.38070.143"; exon_number "2";
chr12	StringTie	exon	11171422	11171640	1000	-	.	gene_id "MSTRG.38070"; transcript_id "MSTRG.38070.143"; exon_number "3";
chr12	StringTie	transcript	11020472	11050850	1000	-	.	gene_id "MSTRG.38070"; transcript_id "MSTRG.38070.144";
chr12	StringTie	exon	11020472	11021694	1000	-	.	gene_id "MSTRG.38070"; transcript_id "MSTRG.38070.144"; exon_number "1";
chr12	StringTie	exon	11034782	11034885	1000	-	.	gene_id "MSTRG.38070"; transcript_id "MSTRG.38070.144"; exon_number "2";
chr12	StringTie	exon	11047020	11047188	1000	-	.	gene_id "MSTRG.38070"; transcript_id "MSTRG.38070.144"; exon_number "3";
chr12	StringTie	exon	11050739	11050850	1000	-	.	gene_id "MSTRG.38070"; transcript_id "MSTRG.38070.144"; exon_number "4";
chr12	StringTie	transcript	11020486	11171616	1000	-	.	gene_id "MSTRG.38070"; transcript_id "MSTRG.38070.145";
chr12	StringTie	exon	11020486	11021694	1000	-	.	gene_id "MSTRG.38070"; transcript_id "MSTRG.38070.145"; exon_number "1";
chr12	StringTie	exon	11034782	11034885	1000	-	.	gene_id "MSTRG.38070"; transcript_id "MSTRG.38070.145"; exon_number "2";
chr12	StringTie	exon	11047020	11047188	1000	-	.	gene_id "MSTRG.38070"; transcript_id "MSTRG.38070.145"; exon_number "3";
chr12	StringTie	exon	11095698	11095801	1000	-	.	gene_id "MSTRG.38070"; transcript_id "MSTRG.38070.145"; exon_number "4";
chr12	StringTie	exon	11121010	11121180	1000	-	.	gene_id "MSTRG.38070"; transcript_id "MSTRG.38070.145"; exon_number "5";
chr12	StringTie	exon	11171422	11171616	1000	-	.	gene_id "MSTRG.38070"; transcript_id "MSTRG.38070.145"; exon_number "6";
chr12	StringTie	transcript	11020492	11171621	1000	-	.	gene_id "MSTRG.38070"; transcript_id "MSTRG.38070.146";
chr12	StringTie	exon	11020492	11021694	1000	-	.	gene_id "MSTRG.38070"; transcript_id "MSTRG.38070.146"; exon_number "1";
chr12	StringTie	exon	11047020	11047188	1000	-	.	gene_id "MSTRG.38070"; transcript_id "MSTRG.38070.146"; exon_number "2";
chr12	StringTie	exon	11171267	11171621	1000	-	.	gene_id "MSTRG.38070"; transcript_id "MSTRG.38070.146"; exon_number "3";
chr12	StringTie	transcript	11020699	11171615	1000	-	.	gene_id "MSTRG.38070"; transcript_id "MSTRG.38070.147";
chr12	StringTie	exon	11020699	11021694	1000	-	.	gene_id "MSTRG.38070"; transcript_id "MSTRG.38070.147"; exon_number "1";
chr12	StringTie	exon	11047020	11047188	1000	-	.	gene_id "MSTRG.38070"; transcript_id "MSTRG.38070.147"; exon_number "2";
chr12	StringTie	exon	11095698	11095801	1000	-	.	gene_id "MSTRG.38070"; transcript_id "MSTRG.38070.147"; exon_number "3";
chr12	StringTie	exon	11171422	11171615	1000	-	.	gene_id "MSTRG.38070"; transcript_id "MSTRG.38070.147"; exon_number "4";
chr12	StringTie	transcript	11020850	11053151	1000	-	.	gene_id "MSTRG.38070"; transcript_id "MSTRG.38070.148";
chr12	StringTie	exon	11020850	11021694	1000	-	.	gene_id "MSTRG.38070"; transcript_id "MSTRG.38070.148"; exon_number "1";
chr12	StringTie	exon	11034782	11034885	1000	-	.	gene_id "MSTRG.38070"; transcript_id "MSTRG.38070.148"; exon_number "2";
chr12	StringTie	exon	11047020	11047188	1000	-	.	gene_id "MSTRG.38070"; transcript_id "MSTRG.38070.148"; exon_number "3";
chr12	StringTie	exon	11053033	11053151	1000	-	.	gene_id "MSTRG.38070"; transcript_id "MSTRG.38070.148"; exon_number "4";
chr12	StringTie	transcript	11021064	11171616	1000	-	.	gene_id "MSTRG.38070"; transcript_id "MSTRG.38070.149";
chr12	StringTie	exon	11021064	11021694	1000	-	.	gene_id "MSTRG.38070"; transcript_id "MSTRG.38070.149"; exon_number "1";
chr12	StringTie	exon	11047020	11047188	1000	-	.	gene_id "MSTRG.38070"; transcript_id "MSTRG.38070.149"; exon_number "2";
chr12	StringTie	exon	11095698	11095801	1000	-	.	gene_id "MSTRG.38070"; transcript_id "MSTRG.38070.149"; exon_number "3";
chr12	StringTie	exon	11121010	11121180	1000	-	.	gene_id "MSTRG.38070"; transcript_id "MSTRG.38070.149"; exon_number "4";
chr12	StringTie	exon	11171422	11171616	1000	-	.	gene_id "MSTRG.38070"; transcript_id "MSTRG.38070.149"; exon_number "5";
chr12	StringTie	transcript	10821231	11171656	1000	-	.	gene_id "MSTRG.38070"; transcript_id "MSTRG.38070.15";
chr12	StringTie	exon	10821231	10825193	1000	-	.	gene_id "MSTRG.38070"; transcript_id "MSTRG.38070.15"; exon_number "1";
chr12	StringTie	exon	10847045	10847367	1000	-	.	gene_id "MSTRG.38070"; transcript_id "MSTRG.38070.15"; exon_number "2";
chr12	StringTie	exon	10848372	10848407	1000	-	.	gene_id "MSTRG.38070"; transcript_id "MSTRG.38070.15"; exon_number "3";
chr12	StringTie	exon	10882217	10882698	1000	-	.	gene_id "MSTRG.38070"; transcript_id "MSTRG.38070.15"; exon_number "4";
chr12	StringTie	exon	10883061	10883096	1000	-	.	gene_id "MSTRG.38070"; transcript_id "MSTRG.38070.15"; exon_number "5";
chr12	StringTie	exon	10884154	10884275	1000	-	.	gene_id "MSTRG.38070"; transcript_id "MSTRG.38070.15"; exon_number "6";
chr12	StringTie	exon	10973655	10973721	1000	-	.	gene_id "MSTRG.38070"; transcript_id "MSTRG.38070.15"; exon_number "7";
chr12	StringTie	exon	11047020	11047188	1000	-	.	gene_id "MSTRG.38070"; transcript_id "MSTRG.38070.15"; exon_number "8";
chr12	StringTie	exon	11171422	11171656	1000	-	.	gene_id "MSTRG.38070"; transcript_id "MSTRG.38070.15"; exon_number "9";
chr12	StringTie	transcript	11021145	11073285	1000	-	.	gene_id "MSTRG.38070"; transcript_id "MSTRG.38070.150";
chr12	StringTie	exon	11021145	11021694	1000	-	.	gene_id "MSTRG.38070"; transcript_id "MSTRG.38070.150"; exon_number "1";
chr12	StringTie	exon	11034782	11034885	1000	-	.	gene_id "MSTRG.38070"; transcript_id "MSTRG.38070.150"; exon_number "2";
chr12	StringTie	exon	11047020	11047188	1000	-	.	gene_id "MSTRG.38070"; transcript_id "MSTRG.38070.150"; exon_number "3";
chr12	StringTie	exon	11072701	11073285	1000	-	.	gene_id "MSTRG.38070"; transcript_id "MSTRG.38070.150"; exon_number "4";
chr12	StringTie	transcript	11021564	11050998	1000	-	.	gene_id "MSTRG.38070"; transcript_id "MSTRG.38070.151";
chr12	StringTie	exon	11021564	11021694	1000	-	.	gene_id "MSTRG.38070"; transcript_id "MSTRG.38070.151"; exon_number "1";
chr12	StringTie	exon	11028401	11028515	1000	-	.	gene_id "MSTRG.38070"; transcript_id "MSTRG.38070.151"; exon_number "2";
chr12	StringTie	exon	11034782	11034885	1000	-	.	gene_id "MSTRG.38070"; transcript_id "MSTRG.38070.151"; exon_number "3";
chr12	StringTie	exon	11047020	11047188	1000	-	.	gene_id "MSTRG.38070"; transcript_id "MSTRG.38070.151"; exon_number "4";
chr12	StringTie	exon	11050739	11050998	1000	-	.	gene_id "MSTRG.38070"; transcript_id "MSTRG.38070.151"; exon_number "5";
chr12	StringTie	transcript	11022629	11053451	1000	-	.	gene_id "MSTRG.38070"; transcript_id "MSTRG.38070.153";
chr12	StringTie	exon	11022629	11028515	1000	-	.	gene_id "MSTRG.38070"; transcript_id "MSTRG.38070.153"; exon_number "1";
chr12	StringTie	exon	11034782	11034885	1000	-	.	gene_id "MSTRG.38070"; transcript_id "MSTRG.38070.153"; exon_number "2";
chr12	StringTie	exon	11047020	11047188	1000	-	.	gene_id "MSTRG.38070"; transcript_id "MSTRG.38070.153"; exon_number "3";
chr12	StringTie	exon	11053033	11053451	1000	-	.	gene_id "MSTRG.38070"; transcript_id "MSTRG.38070.153"; exon_number "4";
chr12	StringTie	transcript	11028227	11171608	1000	-	.	gene_id "MSTRG.38070"; transcript_id "MSTRG.38070.154";
chr12	StringTie	exon	11028227	11028515	1000	-	.	gene_id "MSTRG.38070"; transcript_id "MSTRG.38070.154"; exon_number "1";
chr12	StringTie	exon	11034782	11034885	1000	-	.	gene_id "MSTRG.38070"; transcript_id "MSTRG.38070.154"; exon_number "2";
chr12	StringTie	exon	11047020	11047188	1000	-	.	gene_id "MSTRG.38070"; transcript_id "MSTRG.38070.154"; exon_number "3";
chr12	StringTie	exon	11121010	11121180	1000	-	.	gene_id "MSTRG.38070"; transcript_id "MSTRG.38070.154"; exon_number "4";
chr12	StringTie	exon	11171422	11171608	1000	-	.	gene_id "MSTRG.38070"; transcript_id "MSTRG.38070.154"; exon_number "5";
chr12	StringTie	transcript	11028283	11171608	1000	-	.	gene_id "MSTRG.38070"; transcript_id "MSTRG.38070.155";
chr12	StringTie	exon	11028283	11028515	1000	-	.	gene_id "MSTRG.38070"; transcript_id "MSTRG.38070.155"; exon_number "1";
chr12	StringTie	exon	11047020	11047188	1000	-	.	gene_id "MSTRG.38070"; transcript_id "MSTRG.38070.155"; exon_number "2";
chr12	StringTie	exon	11121010	11121180	1000	-	.	gene_id "MSTRG.38070"; transcript_id "MSTRG.38070.155"; exon_number "3";
chr12	StringTie	exon	11171422	11171608	1000	-	.	gene_id "MSTRG.38070"; transcript_id "MSTRG.38070.155"; exon_number "4";
chr12	StringTie	transcript	11028465	11053206	1000	-	.	gene_id "MSTRG.38070"; transcript_id "MSTRG.38070.156";
chr12	StringTie	exon	11028465	11028532	1000	-	.	gene_id "MSTRG.38070"; transcript_id "MSTRG.38070.156"; exon_number "1";
chr12	StringTie	exon	11034782	11034885	1000	-	.	gene_id "MSTRG.38070"; transcript_id "MSTRG.38070.156"; exon_number "2";
chr12	StringTie	exon	11047020	11047188	1000	-	.	gene_id "MSTRG.38070"; transcript_id "MSTRG.38070.156"; exon_number "3";
chr12	StringTie	exon	11053033	11053206	1000	-	.	gene_id "MSTRG.38070"; transcript_id "MSTRG.38070.156"; exon_number "4";
chr12	StringTie	transcript	11033267	11050851	1000	-	.	gene_id "MSTRG.38070"; transcript_id "MSTRG.38070.157";
chr12	StringTie	exon	11033267	11033359	1000	-	.	gene_id "MSTRG.38070"; transcript_id "MSTRG.38070.157"; exon_number "1";
chr12	StringTie	exon	11034782	11034885	1000	-	.	gene_id "MSTRG.38070"; transcript_id "MSTRG.38070.157"; exon_number "2";
chr12	StringTie	exon	11047020	11047188	1000	-	.	gene_id "MSTRG.38070"; transcript_id "MSTRG.38070.157"; exon_number "3";
chr12	StringTie	exon	11050739	11050851	1000	-	.	gene_id "MSTRG.38070"; transcript_id "MSTRG.38070.157"; exon_number "4";
chr12	StringTie	transcript	11091287	11171665	1000	-	.	gene_id "MSTRG.38070"; transcript_id "MSTRG.38070.159";
chr12	StringTie	exon	11091287	11092351	1000	-	.	gene_id "MSTRG.38070"; transcript_id "MSTRG.38070.159"; exon_number "1";
chr12	StringTie	exon	11095698	11095801	1000	-	.	gene_id "MSTRG.38070"; transcript_id "MSTRG.38070.159"; exon_number "2";
chr12	StringTie	exon	11121010	11121180	1000	-	.	gene_id "MSTRG.38070"; transcript_id "MSTRG.38070.159"; exon_number "3";
chr12	StringTie	exon	11171422	11171433	1000	-	.	gene_id "MSTRG.38070"; transcript_id "MSTRG.38070.159"; exon_number "4";
chr12	StringTie	exon	11171467	11171665	1000	-	.	gene_id "MSTRG.38070"; transcript_id "MSTRG.38070.159"; exon_number "5";
chr12	StringTie	transcript	10822276	11171618	1000	-	.	gene_id "MSTRG.38070"; transcript_id "MSTRG.38070.16";
chr12	StringTie	exon	10822276	10825193	1000	-	.	gene_id "MSTRG.38070"; transcript_id "MSTRG.38070.16"; exon_number "1";
chr12	StringTie	exon	10847045	10847367	1000	-	.	gene_id "MSTRG.38070"; transcript_id "MSTRG.38070.16"; exon_number "2";
chr12	StringTie	exon	10848372	10848407	1000	-	.	gene_id "MSTRG.38070"; transcript_id "MSTRG.38070.16"; exon_number "3";
chr12	StringTie	exon	10973655	10973721	1000	-	.	gene_id "MSTRG.38070"; transcript_id "MSTRG.38070.16"; exon_number "4";
chr12	StringTie	exon	11034782	11034885	1000	-	.	gene_id "MSTRG.38070"; transcript_id "MSTRG.38070.16"; exon_number "5";
chr12	StringTie	exon	11047020	11047188	1000	-	.	gene_id "MSTRG.38070"; transcript_id "MSTRG.38070.16"; exon_number "6";
chr12	StringTie	exon	11095698	11095801	1000	-	.	gene_id "MSTRG.38070"; transcript_id "MSTRG.38070.16"; exon_number "7";
chr12	StringTie	exon	11121010	11121180	1000	-	.	gene_id "MSTRG.38070"; transcript_id "MSTRG.38070.16"; exon_number "8";
chr12	StringTie	exon	11171422	11171618	1000	-	.	gene_id "MSTRG.38070"; transcript_id "MSTRG.38070.16"; exon_number "9";
chr12	StringTie	transcript	11097603	11124111	1000	-	.	gene_id "MSTRG.38070"; transcript_id "MSTRG.38070.161";
chr12	StringTie	exon	11097603	11101482	1000	-	.	gene_id "MSTRG.38070"; transcript_id "MSTRG.38070.161"; exon_number "1";
chr12	StringTie	exon	11121010	11121180	1000	-	.	gene_id "MSTRG.38070"; transcript_id "MSTRG.38070.161"; exon_number "2";
chr12	StringTie	exon	11124071	11124111	1000	-	.	gene_id "MSTRG.38070"; transcript_id "MSTRG.38070.161"; exon_number "3";
chr12	StringTie	transcript	11161332	11171914	1000	-	.	gene_id "MSTRG.38070"; transcript_id "MSTRG.38070.163";
chr12	StringTie	exon	11161332	11162267	1000	-	.	gene_id "MSTRG.38070"; transcript_id "MSTRG.38070.163"; exon_number "1";
chr12	StringTie	exon	11171422	11171466	1000	-	.	gene_id "MSTRG.38070"; transcript_id "MSTRG.38070.163"; exon_number "2";
chr12	StringTie	exon	11171695	11171914	1000	-	.	gene_id "MSTRG.38070"; transcript_id "MSTRG.38070.163"; exon_number "3";
chr12	StringTie	transcript	11163798	11171715	1000	-	.	gene_id "MSTRG.38070"; transcript_id "MSTRG.38070.164";
chr12	StringTie	exon	11163798	11166387	1000	-	.	gene_id "MSTRG.38070"; transcript_id "MSTRG.38070.164"; exon_number "1";
chr12	StringTie	exon	11171267	11171349	1000	-	.	gene_id "MSTRG.38070"; transcript_id "MSTRG.38070.164"; exon_number "2";
chr12	StringTie	exon	11171418	11171715	1000	-	.	gene_id "MSTRG.38070"; transcript_id "MSTRG.38070.164"; exon_number "3";
chr12	StringTie	transcript	11169031	11171623	1000	-	.	gene_id "MSTRG.38070"; transcript_id "MSTRG.38070.166";
chr12	StringTie	exon	11169031	11169149	1000	-	.	gene_id "MSTRG.38070"; transcript_id "MSTRG.38070.166"; exon_number "1";
chr12	StringTie	exon	11171422	11171623	1000	-	.	gene_id "MSTRG.38070"; transcript_id "MSTRG.38070.166"; exon_number "2";
chr12	StringTie	transcript	11171064	11171715	1000	-	.	gene_id "MSTRG.38070"; transcript_id "MSTRG.38070.167";
chr12	StringTie	exon	11171064	11171318	1000	-	.	gene_id "MSTRG.38070"; transcript_id "MSTRG.38070.167"; exon_number "1";
chr12	StringTie	exon	11171422	11171715	1000	-	.	gene_id "MSTRG.38070"; transcript_id "MSTRG.38070.167"; exon_number "2";
chr12	StringTie	transcript	10822378	11171712	1000	-	.	gene_id "MSTRG.38070"; transcript_id "MSTRG.38070.17";
chr12	StringTie	exon	10822378	10825193	1000	-	.	gene_id "MSTRG.38070"; transcript_id "MSTRG.38070.17"; exon_number "1";
chr12	StringTie	exon	10847045	10847367	1000	-	.	gene_id "MSTRG.38070"; transcript_id "MSTRG.38070.17"; exon_number "2";
chr12	StringTie	exon	10848372	10848407	1000	-	.	gene_id "MSTRG.38070"; transcript_id "MSTRG.38070.17"; exon_number "3";
chr12	StringTie	exon	10882217	10882698	1000	-	.	gene_id "MSTRG.38070"; transcript_id "MSTRG.38070.17"; exon_number "4";
chr12	StringTie	exon	10883061	10883096	1000	-	.	gene_id "MSTRG.38070"; transcript_id "MSTRG.38070.17"; exon_number "5";
chr12	StringTie	exon	10884154	10884275	1000	-	.	gene_id "MSTRG.38070"; transcript_id "MSTRG.38070.17"; exon_number "6";
chr12	StringTie	exon	10973655	10973721	1000	-	.	gene_id "MSTRG.38070"; transcript_id "MSTRG.38070.17"; exon_number "7";
chr12	StringTie	exon	11047020	11047188	1000	-	.	gene_id "MSTRG.38070"; transcript_id "MSTRG.38070.17"; exon_number "8";
chr12	StringTie	exon	11121010	11121180	1000	-	.	gene_id "MSTRG.38070"; transcript_id "MSTRG.38070.17"; exon_number "9";
chr12	StringTie	exon	11171422	11171712	1000	-	.	gene_id "MSTRG.38070"; transcript_id "MSTRG.38070.17"; exon_number "10";
chr12	StringTie	transcript	10822434	11171617	1000	-	.	gene_id "MSTRG.38070"; transcript_id "MSTRG.38070.18";
chr12	StringTie	exon	10822434	10825431	1000	-	.	gene_id "MSTRG.38070"; transcript_id "MSTRG.38070.18"; exon_number "1";
chr12	StringTie	exon	10847045	10847367	1000	-	.	gene_id "MSTRG.38070"; transcript_id "MSTRG.38070.18"; exon_number "2";
chr12	StringTie	exon	10848372	10848407	1000	-	.	gene_id "MSTRG.38070"; transcript_id "MSTRG.38070.18"; exon_number "3";
chr12	StringTie	exon	10973655	10973721	1000	-	.	gene_id "MSTRG.38070"; transcript_id "MSTRG.38070.18"; exon_number "4";
chr12	StringTie	exon	11047020	11047188	1000	-	.	gene_id "MSTRG.38070"; transcript_id "MSTRG.38070.18"; exon_number "5";
chr12	StringTie	exon	11095698	11095801	1000	-	.	gene_id "MSTRG.38070"; transcript_id "MSTRG.38070.18"; exon_number "6";
chr12	StringTie	exon	11121010	11121180	1000	-	.	gene_id "MSTRG.38070"; transcript_id "MSTRG.38070.18"; exon_number "7";
chr12	StringTie	exon	11171422	11171617	1000	-	.	gene_id "MSTRG.38070"; transcript_id "MSTRG.38070.18"; exon_number "8";
chr12	StringTie	transcript	10822437	10856178	1000	-	.	gene_id "MSTRG.38070"; transcript_id "MSTRG.38070.19";
chr12	StringTie	exon	10822437	10825193	1000	-	.	gene_id "MSTRG.38070"; transcript_id "MSTRG.38070.19"; exon_number "1";
chr12	StringTie	exon	10847045	10847367	1000	-	.	gene_id "MSTRG.38070"; transcript_id "MSTRG.38070.19"; exon_number "2";
chr12	StringTie	exon	10848372	10848407	1000	-	.	gene_id "MSTRG.38070"; transcript_id "MSTRG.38070.19"; exon_number "3";
chr12	StringTie	exon	10856008	10856178	1000	-	.	gene_id "MSTRG.38070"; transcript_id "MSTRG.38070.19"; exon_number "4";
chr12	StringTie	transcript	10814590	11072721	1000	-	.	gene_id "MSTRG.38070"; transcript_id "MSTRG.38070.2";
chr12	StringTie	exon	10814590	10825193	1000	-	.	gene_id "MSTRG.38070"; transcript_id "MSTRG.38070.2"; exon_number "1";
chr12	StringTie	exon	10882217	10882698	1000	-	.	gene_id "MSTRG.38070"; transcript_id "MSTRG.38070.2"; exon_number "2";
chr12	StringTie	exon	10883061	10883096	1000	-	.	gene_id "MSTRG.38070"; transcript_id "MSTRG.38070.2"; exon_number "3";
chr12	StringTie	exon	10973655	10973721	1000	-	.	gene_id "MSTRG.38070"; transcript_id "MSTRG.38070.2"; exon_number "4";
chr12	StringTie	exon	11034782	11034885	1000	-	.	gene_id "MSTRG.38070"; transcript_id "MSTRG.38070.2"; exon_number "5";
chr12	StringTie	exon	11047020	11047188	1000	-	.	gene_id "MSTRG.38070"; transcript_id "MSTRG.38070.2"; exon_number "6";
chr12	StringTie	exon	11072701	11072721	1000	-	.	gene_id "MSTRG.38070"; transcript_id "MSTRG.38070.2"; exon_number "7";
chr12	StringTie	transcript	10822524	11171628	1000	-	.	gene_id "MSTRG.38070"; transcript_id "MSTRG.38070.20";
chr12	StringTie	exon	10822524	10825193	1000	-	.	gene_id "MSTRG.38070"; transcript_id "MSTRG.38070.20"; exon_number "1";
chr12	StringTie	exon	10973655	10973721	1000	-	.	gene_id "MSTRG.38070"; transcript_id "MSTRG.38070.20"; exon_number "2";
chr12	StringTie	exon	11047020	11047188	1000	-	.	gene_id "MSTRG.38070"; transcript_id "MSTRG.38070.20"; exon_number "3";
chr12	StringTie	exon	11121010	11121180	1000	-	.	gene_id "MSTRG.38070"; transcript_id "MSTRG.38070.20"; exon_number "4";
chr12	StringTie	exon	11171422	11171628	1000	-	.	gene_id "MSTRG.38070"; transcript_id "MSTRG.38070.20"; exon_number "5";
chr12	StringTie	transcript	10822543	11047041	1000	-	.	gene_id "MSTRG.38070"; transcript_id "MSTRG.38070.21";
chr12	StringTie	exon	10822543	10825193	1000	-	.	gene_id "MSTRG.38070"; transcript_id "MSTRG.38070.21"; exon_number "1";
chr12	StringTie	exon	10847045	10847367	1000	-	.	gene_id "MSTRG.38070"; transcript_id "MSTRG.38070.21"; exon_number "2";
chr12	StringTie	exon	10848372	10848407	1000	-	.	gene_id "MSTRG.38070"; transcript_id "MSTRG.38070.21"; exon_number "3";
chr12	StringTie	exon	10882217	10882698	1000	-	.	gene_id "MSTRG.38070"; transcript_id "MSTRG.38070.21"; exon_number "4";
chr12	StringTie	exon	10883061	10883096	1000	-	.	gene_id "MSTRG.38070"; transcript_id "MSTRG.38070.21"; exon_number "5";
chr12	StringTie	exon	10884154	10884275	1000	-	.	gene_id "MSTRG.38070"; transcript_id "MSTRG.38070.21"; exon_number "6";
chr12	StringTie	exon	10891483	10891925	1000	-	.	gene_id "MSTRG.38070"; transcript_id "MSTRG.38070.21"; exon_number "7";
chr12	StringTie	exon	10973655	10973721	1000	-	.	gene_id "MSTRG.38070"; transcript_id "MSTRG.38070.21"; exon_number "8";
chr12	StringTie	exon	11047020	11047041	1000	-	.	gene_id "MSTRG.38070"; transcript_id "MSTRG.38070.21"; exon_number "9";
chr12	StringTie	transcript	10822547	11171617	1000	-	.	gene_id "MSTRG.38070"; transcript_id "MSTRG.38070.22";
chr12	StringTie	exon	10822547	10825193	1000	-	.	gene_id "MSTRG.38070"; transcript_id "MSTRG.38070.22"; exon_number "1";
chr12	StringTie	exon	10847045	10847367	1000	-	.	gene_id "MSTRG.38070"; transcript_id "MSTRG.38070.22"; exon_number "2";
chr12	StringTie	exon	10848372	10848407	1000	-	.	gene_id "MSTRG.38070"; transcript_id "MSTRG.38070.22"; exon_number "3";
chr12	StringTie	exon	10973655	10973721	1000	-	.	gene_id "MSTRG.38070"; transcript_id "MSTRG.38070.22"; exon_number "4";
chr12	StringTie	exon	11047020	11047188	1000	-	.	gene_id "MSTRG.38070"; transcript_id "MSTRG.38070.22"; exon_number "5";
chr12	StringTie	exon	11095698	11095801	1000	-	.	gene_id "MSTRG.38070"; transcript_id "MSTRG.38070.22"; exon_number "6";
chr12	StringTie	exon	11121010	11121180	1000	-	.	gene_id "MSTRG.38070"; transcript_id "MSTRG.38070.22"; exon_number "7";
chr12	StringTie	exon	11171422	11171617	1000	-	.	gene_id "MSTRG.38070"; transcript_id "MSTRG.38070.22"; exon_number "8";
chr12	StringTie	transcript	10822559	10832016	1000	-	.	gene_id "MSTRG.38070"; transcript_id "MSTRG.38070.23";
chr12	StringTie	exon	10822559	10825193	1000	-	.	gene_id "MSTRG.38070"; transcript_id "MSTRG.38070.23"; exon_number "1";
chr12	StringTie	exon	10831068	10832016	1000	-	.	gene_id "MSTRG.38070"; transcript_id "MSTRG.38070.23"; exon_number "2";
chr12	StringTie	transcript	10822584	11171649	1000	-	.	gene_id "MSTRG.38070"; transcript_id "MSTRG.38070.24";
chr12	StringTie	exon	10822584	10825431	1000	-	.	gene_id "MSTRG.38070"; transcript_id "MSTRG.38070.24"; exon_number "1";
chr12	StringTie	exon	10847045	10847367	1000	-	.	gene_id "MSTRG.38070"; transcript_id "MSTRG.38070.24"; exon_number "2";
chr12	StringTie	exon	10848372	10848407	1000	-	.	gene_id "MSTRG.38070"; transcript_id "MSTRG.38070.24"; exon_number "3";
chr12	StringTie	exon	10882217	10882698	1000	-	.	gene_id "MSTRG.38070"; transcript_id "MSTRG.38070.24"; exon_number "4";
chr12	StringTie	exon	10883061	10883096	1000	-	.	gene_id "MSTRG.38070"; transcript_id "MSTRG.38070.24"; exon_number "5";
chr12	StringTie	exon	10884154	10884275	1000	-	.	gene_id "MSTRG.38070"; transcript_id "MSTRG.38070.24"; exon_number "6";
chr12	StringTie	exon	10973655	10973721	1000	-	.	gene_id "MSTRG.38070"; transcript_id "MSTRG.38070.24"; exon_number "7";
chr12	StringTie	exon	11047020	11047188	1000	-	.	gene_id "MSTRG.38070"; transcript_id "MSTRG.38070.24"; exon_number "8";
chr12	StringTie	exon	11171422	11171649	1000	-	.	gene_id "MSTRG.38070"; transcript_id "MSTRG.38070.24"; exon_number "9";
chr12	StringTie	transcript	10822587	11171617	1000	-	.	gene_id "MSTRG.38070"; transcript_id "MSTRG.38070.25";
chr12	StringTie	exon	10822587	10825193	1000	-	.	gene_id "MSTRG.38070"; transcript_id "MSTRG.38070.25"; exon_number "1";
chr12	StringTie	exon	10847045	10847367	1000	-	.	gene_id "MSTRG.38070"; transcript_id "MSTRG.38070.25"; exon_number "2";
chr12	StringTie	exon	10848372	10848407	1000	-	.	gene_id "MSTRG.38070"; transcript_id "MSTRG.38070.25"; exon_number "3";
chr12	StringTie	exon	10973655	10973721	1000	-	.	gene_id "MSTRG.38070"; transcript_id "MSTRG.38070.25"; exon_number "4";
chr12	StringTie	exon	11034782	11034885	1000	-	.	gene_id "MSTRG.38070"; transcript_id "MSTRG.38070.25"; exon_number "5";
chr12	StringTie	exon	11047020	11047188	1000	-	.	gene_id "MSTRG.38070"; transcript_id "MSTRG.38070.25"; exon_number "6";
chr12	StringTie	exon	11171267	11171617	1000	-	.	gene_id "MSTRG.38070"; transcript_id "MSTRG.38070.25"; exon_number "7";
chr12	StringTie	transcript	10822591	11171617	1000	-	.	gene_id "MSTRG.38070"; transcript_id "MSTRG.38070.26";
chr12	StringTie	exon	10822591	10825193	1000	-	.	gene_id "MSTRG.38070"; transcript_id "MSTRG.38070.26"; exon_number "1";
chr12	StringTie	exon	10847045	10847367	1000	-	.	gene_id "MSTRG.38070"; transcript_id "MSTRG.38070.26"; exon_number "2";
chr12	StringTie	exon	10848372	10848407	1000	-	.	gene_id "MSTRG.38070"; transcript_id "MSTRG.38070.26"; exon_number "3";
chr12	StringTie	exon	10882217	10882698	1000	-	.	gene_id "MSTRG.38070"; transcript_id "MSTRG.38070.26"; exon_number "4";
chr12	StringTie	exon	10883061	10883096	1000	-	.	gene_id "MSTRG.38070"; transcript_id "MSTRG.38070.26"; exon_number "5";
chr12	StringTie	exon	10884154	10884275	1000	-	.	gene_id "MSTRG.38070"; transcript_id "MSTRG.38070.26"; exon_number "6";
chr12	StringTie	exon	10973655	10973721	1000	-	.	gene_id "MSTRG.38070"; transcript_id "MSTRG.38070.26"; exon_number "7";
chr12	StringTie	exon	11034782	11034885	1000	-	.	gene_id "MSTRG.38070"; transcript_id "MSTRG.38070.26"; exon_number "8";
chr12	StringTie	exon	11047020	11047188	1000	-	.	gene_id "MSTRG.38070"; transcript_id "MSTRG.38070.26"; exon_number "9";
chr12	StringTie	exon	11121010	11121180	1000	-	.	gene_id "MSTRG.38070"; transcript_id "MSTRG.38070.26"; exon_number "10";
chr12	StringTie	exon	11171422	11171617	1000	-	.	gene_id "MSTRG.38070"; transcript_id "MSTRG.38070.26"; exon_number "11";
chr12	StringTie	transcript	10822643	10906083	1000	-	.	gene_id "MSTRG.38070"; transcript_id "MSTRG.38070.27";
chr12	StringTie	exon	10822643	10825193	1000	-	.	gene_id "MSTRG.38070"; transcript_id "MSTRG.38070.27"; exon_number "1";
chr12	StringTie	exon	10847045	10847367	1000	-	.	gene_id "MSTRG.38070"; transcript_id "MSTRG.38070.27"; exon_number "2";
chr12	StringTie	exon	10848372	10848407	1000	-	.	gene_id "MSTRG.38070"; transcript_id "MSTRG.38070.27"; exon_number "3";
chr12	StringTie	exon	10882217	10882698	1000	-	.	gene_id "MSTRG.38070"; transcript_id "MSTRG.38070.27"; exon_number "4";
chr12	StringTie	exon	10883061	10883096	1000	-	.	gene_id "MSTRG.38070"; transcript_id "MSTRG.38070.27"; exon_number "5";
chr12	StringTie	exon	10884154	10884275	1000	-	.	gene_id "MSTRG.38070"; transcript_id "MSTRG.38070.27"; exon_number "6";
chr12	StringTie	exon	10906072	10906083	1000	-	.	gene_id "MSTRG.38070"; transcript_id "MSTRG.38070.27"; exon_number "7";
chr12	StringTie	transcript	10822717	11171617	1000	-	.	gene_id "MSTRG.38070"; transcript_id "MSTRG.38070.28";
chr12	StringTie	exon	10822717	10825193	1000	-	.	gene_id "MSTRG.38070"; transcript_id "MSTRG.38070.28"; exon_number "1";
chr12	StringTie	exon	10847045	10847367	1000	-	.	gene_id "MSTRG.38070"; transcript_id "MSTRG.38070.28"; exon_number "2";
chr12	StringTie	exon	10848372	10848407	1000	-	.	gene_id "MSTRG.38070"; transcript_id "MSTRG.38070.28"; exon_number "3";
chr12	StringTie	exon	10973655	10973721	1000	-	.	gene_id "MSTRG.38070"; transcript_id "MSTRG.38070.28"; exon_number "4";
chr12	StringTie	exon	11034782	11034885	1000	-	.	gene_id "MSTRG.38070"; transcript_id "MSTRG.38070.28"; exon_number "5";
chr12	StringTie	exon	11047020	11047188	1000	-	.	gene_id "MSTRG.38070"; transcript_id "MSTRG.38070.28"; exon_number "6";
chr12	StringTie	exon	11121010	11121180	1000	-	.	gene_id "MSTRG.38070"; transcript_id "MSTRG.38070.28"; exon_number "7";
chr12	StringTie	exon	11171422	11171617	1000	-	.	gene_id "MSTRG.38070"; transcript_id "MSTRG.38070.28"; exon_number "8";
chr12	StringTie	transcript	10822732	11171620	1000	-	.	gene_id "MSTRG.38070"; transcript_id "MSTRG.38070.29";
chr12	StringTie	exon	10822732	10825193	1000	-	.	gene_id "MSTRG.38070"; transcript_id "MSTRG.38070.29"; exon_number "1";
chr12	StringTie	exon	10847045	10847367	1000	-	.	gene_id "MSTRG.38070"; transcript_id "MSTRG.38070.29"; exon_number "2";
chr12	StringTie	exon	10848372	10848407	1000	-	.	gene_id "MSTRG.38070"; transcript_id "MSTRG.38070.29"; exon_number "3";
chr12	StringTie	exon	10973655	10973721	1000	-	.	gene_id "MSTRG.38070"; transcript_id "MSTRG.38070.29"; exon_number "4";
chr12	StringTie	exon	11047020	11047188	1000	-	.	gene_id "MSTRG.38070"; transcript_id "MSTRG.38070.29"; exon_number "5";
chr12	StringTie	exon	11095698	11095801	1000	-	.	gene_id "MSTRG.38070"; transcript_id "MSTRG.38070.29"; exon_number "6";
chr12	StringTie	exon	11171422	11171620	1000	-	.	gene_id "MSTRG.38070"; transcript_id "MSTRG.38070.29"; exon_number "7";
chr12	StringTie	transcript	10814758	10849473	1000	-	.	gene_id "MSTRG.38070"; transcript_id "MSTRG.38070.3";
chr12	StringTie	exon	10814758	10814993	1000	-	.	gene_id "MSTRG.38070"; transcript_id "MSTRG.38070.3"; exon_number "1";
chr12	StringTie	exon	10825052	10825193	1000	-	.	gene_id "MSTRG.38070"; transcript_id "MSTRG.38070.3"; exon_number "2";
chr12	StringTie	exon	10847045	10847367	1000	-	.	gene_id "MSTRG.38070"; transcript_id "MSTRG.38070.3"; exon_number "3";
chr12	StringTie	exon	10848372	10848407	1000	-	.	gene_id "MSTRG.38070"; transcript_id "MSTRG.38070.3"; exon_number "4";
chr12	StringTie	exon	10849374	10849473	1000	-	.	gene_id "MSTRG.38070"; transcript_id "MSTRG.38070.3"; exon_number "5";
chr12	StringTie	transcript	10822743	11171615	1000	-	.	gene_id "MSTRG.38070"; transcript_id "MSTRG.38070.30";
chr12	StringTie	exon	10822743	10825193	1000	-	.	gene_id "MSTRG.38070"; transcript_id "MSTRG.38070.30"; exon_number "1";
chr12	StringTie	exon	10847045	10847367	1000	-	.	gene_id "MSTRG.38070"; transcript_id "MSTRG.38070.30"; exon_number "2";
chr12	StringTie	exon	10848372	10848407	1000	-	.	gene_id "MSTRG.38070"; transcript_id "MSTRG.38070.30"; exon_number "3";
chr12	StringTie	exon	10882217	10882698	1000	-	.	gene_id "MSTRG.38070"; transcript_id "MSTRG.38070.30"; exon_number "4";
chr12	StringTie	exon	10883061	10883096	1000	-	.	gene_id "MSTRG.38070"; transcript_id "MSTRG.38070.30"; exon_number "5";
chr12	StringTie	exon	10884154	10884275	1000	-	.	gene_id "MSTRG.38070"; transcript_id "MSTRG.38070.30"; exon_number "6";
chr12	StringTie	exon	10973655	10973721	1000	-	.	gene_id "MSTRG.38070"; transcript_id "MSTRG.38070.30"; exon_number "7";
chr12	StringTie	exon	11034782	11034885	1000	-	.	gene_id "MSTRG.38070"; transcript_id "MSTRG.38070.30"; exon_number "8";
chr12	StringTie	exon	11047020	11047188	1000	-	.	gene_id "MSTRG.38070"; transcript_id "MSTRG.38070.30"; exon_number "9";
chr12	StringTie	exon	11171422	11171615	1000	-	.	gene_id "MSTRG.38070"; transcript_id "MSTRG.38070.30"; exon_number "10";
chr12	StringTie	transcript	10822749	11171712	1000	-	.	gene_id "MSTRG.38070"; transcript_id "MSTRG.38070.31";
chr12	StringTie	exon	10822749	10825431	1000	-	.	gene_id "MSTRG.38070"; transcript_id "MSTRG.38070.31"; exon_number "1";
chr12	StringTie	exon	10847045	10847367	1000	-	.	gene_id "MSTRG.38070"; transcript_id "MSTRG.38070.31"; exon_number "2";
chr12	StringTie	exon	10848372	10848407	1000	-	.	gene_id "MSTRG.38070"; transcript_id "MSTRG.38070.31"; exon_number "3";
chr12	StringTie	exon	10882217	10882698	1000	-	.	gene_id "MSTRG.38070"; transcript_id "MSTRG.38070.31"; exon_number "4";
chr12	StringTie	exon	10883061	10883096	1000	-	.	gene_id "MSTRG.38070"; transcript_id "MSTRG.38070.31"; exon_number "5";
chr12	StringTie	exon	10884154	10884275	1000	-	.	gene_id "MSTRG.38070"; transcript_id "MSTRG.38070.31"; exon_number "6";
chr12	StringTie	exon	10973655	10973721	1000	-	.	gene_id "MSTRG.38070"; transcript_id "MSTRG.38070.31"; exon_number "7";
chr12	StringTie	exon	11047020	11047188	1000	-	.	gene_id "MSTRG.38070"; transcript_id "MSTRG.38070.31"; exon_number "8";
chr12	StringTie	exon	11121010	11121180	1000	-	.	gene_id "MSTRG.38070"; transcript_id "MSTRG.38070.31"; exon_number "9";
chr12	StringTie	exon	11171422	11171712	1000	-	.	gene_id "MSTRG.38070"; transcript_id "MSTRG.38070.31"; exon_number "10";
chr12	StringTie	transcript	10822838	11171617	1000	-	.	gene_id "MSTRG.38070"; transcript_id "MSTRG.38070.32";
chr12	StringTie	exon	10822838	10825193	1000	-	.	gene_id "MSTRG.38070"; transcript_id "MSTRG.38070.32"; exon_number "1";
chr12	StringTie	exon	10847045	10847367	1000	-	.	gene_id "MSTRG.38070"; transcript_id "MSTRG.38070.32"; exon_number "2";
chr12	StringTie	exon	10848372	10848407	1000	-	.	gene_id "MSTRG.38070"; transcript_id "MSTRG.38070.32"; exon_number "3";
chr12	StringTie	exon	10882217	10882698	1000	-	.	gene_id "MSTRG.38070"; transcript_id "MSTRG.38070.32"; exon_number "4";
chr12	StringTie	exon	10883061	10883096	1000	-	.	gene_id "MSTRG.38070"; transcript_id "MSTRG.38070.32"; exon_number "5";
chr12	StringTie	exon	10884154	10884275	1000	-	.	gene_id "MSTRG.38070"; transcript_id "MSTRG.38070.32"; exon_number "6";
chr12	StringTie	exon	10973655	10973721	1000	-	.	gene_id "MSTRG.38070"; transcript_id "MSTRG.38070.32"; exon_number "7";
chr12	StringTie	exon	11047020	11047188	1000	-	.	gene_id "MSTRG.38070"; transcript_id "MSTRG.38070.32"; exon_number "8";
chr12	StringTie	exon	11095698	11095801	1000	-	.	gene_id "MSTRG.38070"; transcript_id "MSTRG.38070.32"; exon_number "9";
chr12	StringTie	exon	11171422	11171617	1000	-	.	gene_id "MSTRG.38070"; transcript_id "MSTRG.38070.32"; exon_number "10";
chr12	StringTie	transcript	10825007	11171544	1000	-	.	gene_id "MSTRG.38070"; transcript_id "MSTRG.38070.34";
chr12	StringTie	exon	10825007	10825193	1000	-	.	gene_id "MSTRG.38070"; transcript_id "MSTRG.38070.34"; exon_number "1";
chr12	StringTie	exon	10847045	10847367	1000	-	.	gene_id "MSTRG.38070"; transcript_id "MSTRG.38070.34"; exon_number "2";
chr12	StringTie	exon	10848372	10848407	1000	-	.	gene_id "MSTRG.38070"; transcript_id "MSTRG.38070.34"; exon_number "3";
chr12	StringTie	exon	10882217	10882698	1000	-	.	gene_id "MSTRG.38070"; transcript_id "MSTRG.38070.34"; exon_number "4";
chr12	StringTie	exon	10883061	10883096	1000	-	.	gene_id "MSTRG.38070"; transcript_id "MSTRG.38070.34"; exon_number "5";
chr12	StringTie	exon	10973655	10973721	1000	-	.	gene_id "MSTRG.38070"; transcript_id "MSTRG.38070.34"; exon_number "6";
chr12	StringTie	exon	11047020	11047188	1000	-	.	gene_id "MSTRG.38070"; transcript_id "MSTRG.38070.34"; exon_number "7";
chr12	StringTie	exon	11171422	11171544	1000	-	.	gene_id "MSTRG.38070"; transcript_id "MSTRG.38070.34"; exon_number "8";
chr12	StringTie	transcript	10845492	10974771	1000	-	.	gene_id "MSTRG.38070"; transcript_id "MSTRG.38070.37";
chr12	StringTie	exon	10845492	10845950	1000	-	.	gene_id "MSTRG.38070"; transcript_id "MSTRG.38070.37"; exon_number "1";
chr12	StringTie	exon	10847045	10847367	1000	-	.	gene_id "MSTRG.38070"; transcript_id "MSTRG.38070.37"; exon_number "2";
chr12	StringTie	exon	10848372	10848407	1000	-	.	gene_id "MSTRG.38070"; transcript_id "MSTRG.38070.37"; exon_number "3";
chr12	StringTie	exon	10858946	10859098	1000	-	.	gene_id "MSTRG.38070"; transcript_id "MSTRG.38070.37"; exon_number "4";
chr12	StringTie	exon	10882217	10882698	1000	-	.	gene_id "MSTRG.38070"; transcript_id "MSTRG.38070.37"; exon_number "5";
chr12	StringTie	exon	10883061	10883096	1000	-	.	gene_id "MSTRG.38070"; transcript_id "MSTRG.38070.37"; exon_number "6";
chr12	StringTie	exon	10973655	10973721	1000	-	.	gene_id "MSTRG.38070"; transcript_id "MSTRG.38070.37"; exon_number "7";
chr12	StringTie	exon	10974748	10974771	1000	-	.	gene_id "MSTRG.38070"; transcript_id "MSTRG.38070.37"; exon_number "8";
chr12	StringTie	transcript	10845492	11171914	1000	-	.	gene_id "MSTRG.38070"; transcript_id "MSTRG.38070.38";
chr12	StringTie	exon	10845492	10845950	1000	-	.	gene_id "MSTRG.38070"; transcript_id "MSTRG.38070.38"; exon_number "1";
chr12	StringTie	exon	10847045	10847367	1000	-	.	gene_id "MSTRG.38070"; transcript_id "MSTRG.38070.38"; exon_number "2";
chr12	StringTie	exon	10848372	10848407	1000	-	.	gene_id "MSTRG.38070"; transcript_id "MSTRG.38070.38"; exon_number "3";
chr12	StringTie	exon	10973655	10973721	1000	-	.	gene_id "MSTRG.38070"; transcript_id "MSTRG.38070.38"; exon_number "4";
chr12	StringTie	exon	11047020	11047188	1000	-	.	gene_id "MSTRG.38070"; transcript_id "MSTRG.38070.38"; exon_number "5";
chr12	StringTie	exon	11171422	11171584	1000	-	.	gene_id "MSTRG.38070"; transcript_id "MSTRG.38070.38"; exon_number "6";
chr12	StringTie	exon	11171731	11171914	1000	-	.	gene_id "MSTRG.38070"; transcript_id "MSTRG.38070.38"; exon_number "7";
chr12	StringTie	transcript	10845615	11171617	1000	-	.	gene_id "MSTRG.38070"; transcript_id "MSTRG.38070.39";
chr12	StringTie	exon	10845615	10847367	1000	-	.	gene_id "MSTRG.38070"; transcript_id "MSTRG.38070.39"; exon_number "1";
chr12	StringTie	exon	10848372	10848407	1000	-	.	gene_id "MSTRG.38070"; transcript_id "MSTRG.38070.39"; exon_number "2";
chr12	StringTie	exon	10882217	10882698	1000	-	.	gene_id "MSTRG.38070"; transcript_id "MSTRG.38070.39"; exon_number "3";
chr12	StringTie	exon	10883061	10883096	1000	-	.	gene_id "MSTRG.38070"; transcript_id "MSTRG.38070.39"; exon_number "4";
chr12	StringTie	exon	10884154	10884275	1000	-	.	gene_id "MSTRG.38070"; transcript_id "MSTRG.38070.39"; exon_number "5";
chr12	StringTie	exon	10973655	10973721	1000	-	.	gene_id "MSTRG.38070"; transcript_id "MSTRG.38070.39"; exon_number "6";
chr12	StringTie	exon	11047020	11047188	1000	-	.	gene_id "MSTRG.38070"; transcript_id "MSTRG.38070.39"; exon_number "7";
chr12	StringTie	exon	11095698	11095801	1000	-	.	gene_id "MSTRG.38070"; transcript_id "MSTRG.38070.39"; exon_number "8";
chr12	StringTie	exon	11121010	11121180	1000	-	.	gene_id "MSTRG.38070"; transcript_id "MSTRG.38070.39"; exon_number "9";
chr12	StringTie	exon	11171422	11171617	1000	-	.	gene_id "MSTRG.38070"; transcript_id "MSTRG.38070.39"; exon_number "10";
chr12	StringTie	transcript	10815680	11050933	1000	-	.	gene_id "MSTRG.38070"; transcript_id "MSTRG.38070.4";
chr12	StringTie	exon	10815680	10816147	1000	-	.	gene_id "MSTRG.38070"; transcript_id "MSTRG.38070.4"; exon_number "1";
chr12	StringTie	exon	10825052	10825193	1000	-	.	gene_id "MSTRG.38070"; transcript_id "MSTRG.38070.4"; exon_number "2";
chr12	StringTie	exon	10847045	10847367	1000	-	.	gene_id "MSTRG.38070"; transcript_id "MSTRG.38070.4"; exon_number "3";
chr12	StringTie	exon	10848372	10848407	1000	-	.	gene_id "MSTRG.38070"; transcript_id "MSTRG.38070.4"; exon_number "4";
chr12	StringTie	exon	11034782	11034885	1000	-	.	gene_id "MSTRG.38070"; transcript_id "MSTRG.38070.4"; exon_number "5";
chr12	StringTie	exon	11047020	11047188	1000	-	.	gene_id "MSTRG.38070"; transcript_id "MSTRG.38070.4"; exon_number "6";
chr12	StringTie	exon	11050739	11050933	1000	-	.	gene_id "MSTRG.38070"; transcript_id "MSTRG.38070.4"; exon_number "7";
chr12	StringTie	transcript	10845710	11050974	1000	-	.	gene_id "MSTRG.38070"; transcript_id "MSTRG.38070.40";
chr12	StringTie	exon	10845710	10845950	1000	-	.	gene_id "MSTRG.38070"; transcript_id "MSTRG.38070.40"; exon_number "1";
chr12	StringTie	exon	10847045	10847367	1000	-	.	gene_id "MSTRG.38070"; transcript_id "MSTRG.38070.40"; exon_number "2";
chr12	StringTie	exon	10848372	10848407	1000	-	.	gene_id "MSTRG.38070"; transcript_id "MSTRG.38070.40"; exon_number "3";
chr12	StringTie	exon	10973655	10973721	1000	-	.	gene_id "MSTRG.38070"; transcript_id "MSTRG.38070.40"; exon_number "4";
chr12	StringTie	exon	11034782	11034885	1000	-	.	gene_id "MSTRG.38070"; transcript_id "MSTRG.38070.40"; exon_number "5";
chr12	StringTie	exon	11047020	11047188	1000	-	.	gene_id "MSTRG.38070"; transcript_id "MSTRG.38070.40"; exon_number "6";
chr12	StringTie	exon	11050739	11050974	1000	-	.	gene_id "MSTRG.38070"; transcript_id "MSTRG.38070.40"; exon_number "7";
chr12	StringTie	transcript	10845748	11056794	1000	-	.	gene_id "MSTRG.38070"; transcript_id "MSTRG.38070.41";
chr12	StringTie	exon	10845748	10845950	1000	-	.	gene_id "MSTRG.38070"; transcript_id "MSTRG.38070.41"; exon_number "1";
chr12	StringTie	exon	10847045	10847367	1000	-	.	gene_id "MSTRG.38070"; transcript_id "MSTRG.38070.41"; exon_number "2";
chr12	StringTie	exon	10848372	10848407	1000	-	.	gene_id "MSTRG.38070"; transcript_id "MSTRG.38070.41"; exon_number "3";
chr12	StringTie	exon	11034782	11034885	1000	-	.	gene_id "MSTRG.38070"; transcript_id "MSTRG.38070.41"; exon_number "4";
chr12	StringTie	exon	11047020	11047188	1000	-	.	gene_id "MSTRG.38070"; transcript_id "MSTRG.38070.41"; exon_number "5";
chr12	StringTie	exon	11053033	11056794	1000	-	.	gene_id "MSTRG.38070"; transcript_id "MSTRG.38070.41"; exon_number "6";
chr12	StringTie	transcript	10845748	11171777	1000	-	.	gene_id "MSTRG.38070"; transcript_id "MSTRG.38070.42";
chr12	StringTie	exon	10845748	10845950	1000	-	.	gene_id "MSTRG.38070"; transcript_id "MSTRG.38070.42"; exon_number "1";
chr12	StringTie	exon	10847045	10847367	1000	-	.	gene_id "MSTRG.38070"; transcript_id "MSTRG.38070.42"; exon_number "2";
chr12	StringTie	exon	10848372	10848407	1000	-	.	gene_id "MSTRG.38070"; transcript_id "MSTRG.38070.42"; exon_number "3";
chr12	StringTie	exon	11171422	11171777	1000	-	.	gene_id "MSTRG.38070"; transcript_id "MSTRG.38070.42"; exon_number "4";
chr12	StringTie	transcript	10845774	10867466	1000	-	.	gene_id "MSTRG.38070"; transcript_id "MSTRG.38070.43";
chr12	StringTie	exon	10845774	10845950	1000	-	.	gene_id "MSTRG.38070"; transcript_id "MSTRG.38070.43"; exon_number "1";
chr12	StringTie	exon	10847045	10847367	1000	-	.	gene_id "MSTRG.38070"; transcript_id "MSTRG.38070.43"; exon_number "2";
chr12	StringTie	exon	10848372	10848407	1000	-	.	gene_id "MSTRG.38070"; transcript_id "MSTRG.38070.43"; exon_number "3";
chr12	StringTie	exon	10867378	10867466	1000	-	.	gene_id "MSTRG.38070"; transcript_id "MSTRG.38070.43"; exon_number "4";
chr12	StringTie	transcript	10845774	11171638	1000	-	.	gene_id "MSTRG.38070"; transcript_id "MSTRG.38070.44";
chr12	StringTie	exon	10845774	10845950	1000	-	.	gene_id "MSTRG.38070"; transcript_id "MSTRG.38070.44"; exon_number "1";
chr12	StringTie	exon	10847045	10847367	1000	-	.	gene_id "MSTRG.38070"; transcript_id "MSTRG.38070.44"; exon_number "2";
chr12	StringTie	exon	10848372	10848407	1000	-	.	gene_id "MSTRG.38070"; transcript_id "MSTRG.38070.44"; exon_number "3";
chr12	StringTie	exon	10973655	10973721	1000	-	.	gene_id "MSTRG.38070"; transcript_id "MSTRG.38070.44"; exon_number "4";
chr12	StringTie	exon	11047020	11047188	1000	-	.	gene_id "MSTRG.38070"; transcript_id "MSTRG.38070.44"; exon_number "5";
chr12	StringTie	exon	11121010	11121180	1000	-	.	gene_id "MSTRG.38070"; transcript_id "MSTRG.38070.44"; exon_number "6";
chr12	StringTie	exon	11171422	11171638	1000	-	.	gene_id "MSTRG.38070"; transcript_id "MSTRG.38070.44"; exon_number "7";
chr12	StringTie	transcript	10845777	11072788	1000	-	.	gene_id "MSTRG.38070"; transcript_id "MSTRG.38070.45";
chr12	StringTie	exon	10845777	10845950	1000	-	.	gene_id "MSTRG.38070"; transcript_id "MSTRG.38070.45"; exon_number "1";
chr12	StringTie	exon	10847045	10847367	1000	-	.	gene_id "MSTRG.38070"; transcript_id "MSTRG.38070.45"; exon_number "2";
chr12	StringTie	exon	10848372	10848407	1000	-	.	gene_id "MSTRG.38070"; transcript_id "MSTRG.38070.45"; exon_number "3";
chr12	StringTie	exon	11034782	11034885	1000	-	.	gene_id "MSTRG.38070"; transcript_id "MSTRG.38070.45"; exon_number "4";
chr12	StringTie	exon	11047020	11047188	1000	-	.	gene_id "MSTRG.38070"; transcript_id "MSTRG.38070.45"; exon_number "5";
chr12	StringTie	exon	11072701	11072788	1000	-	.	gene_id "MSTRG.38070"; transcript_id "MSTRG.38070.45"; exon_number "6";
chr12	StringTie	transcript	10845779	11171544	1000	-	.	gene_id "MSTRG.38070"; transcript_id "MSTRG.38070.46";
chr12	StringTie	exon	10845779	10845950	1000	-	.	gene_id "MSTRG.38070"; transcript_id "MSTRG.38070.46"; exon_number "1";
chr12	StringTie	exon	10847045	10847367	1000	-	.	gene_id "MSTRG.38070"; transcript_id "MSTRG.38070.46"; exon_number "2";
chr12	StringTie	exon	10848372	10848407	1000	-	.	gene_id "MSTRG.38070"; transcript_id "MSTRG.38070.46"; exon_number "3";
chr12	StringTie	exon	10882217	10882698	1000	-	.	gene_id "MSTRG.38070"; transcript_id "MSTRG.38070.46"; exon_number "4";
chr12	StringTie	exon	10883061	10883096	1000	-	.	gene_id "MSTRG.38070"; transcript_id "MSTRG.38070.46"; exon_number "5";
chr12	StringTie	exon	10973655	10973721	1000	-	.	gene_id "MSTRG.38070"; transcript_id "MSTRG.38070.46"; exon_number "6";
chr12	StringTie	exon	11047020	11047188	1000	-	.	gene_id "MSTRG.38070"; transcript_id "MSTRG.38070.46"; exon_number "7";
chr12	StringTie	exon	11171422	11171544	1000	-	.	gene_id "MSTRG.38070"; transcript_id "MSTRG.38070.46"; exon_number "8";
chr12	StringTie	transcript	10845784	10867448	1000	-	.	gene_id "MSTRG.38070"; transcript_id "MSTRG.38070.47";
chr12	StringTie	exon	10845784	10845950	1000	-	.	gene_id "MSTRG.38070"; transcript_id "MSTRG.38070.47"; exon_number "1";
chr12	StringTie	exon	10847045	10847367	1000	-	.	gene_id "MSTRG.38070"; transcript_id "MSTRG.38070.47"; exon_number "2";
chr12	StringTie	exon	10848372	10848407	1000	-	.	gene_id "MSTRG.38070"; transcript_id "MSTRG.38070.47"; exon_number "3";
chr12	StringTie	exon	10849374	10849495	1000	-	.	gene_id "MSTRG.38070"; transcript_id "MSTRG.38070.47"; exon_number "4";
chr12	StringTie	exon	10867378	10867448	1000	-	.	gene_id "MSTRG.38070"; transcript_id "MSTRG.38070.47"; exon_number "5";
chr12	StringTie	transcript	10845791	11171617	1000	-	.	gene_id "MSTRG.38070"; transcript_id "MSTRG.38070.48";
chr12	StringTie	exon	10845791	10847367	1000	-	.	gene_id "MSTRG.38070"; transcript_id "MSTRG.38070.48"; exon_number "1";
chr12	StringTie	exon	10848372	10848407	1000	-	.	gene_id "MSTRG.38070"; transcript_id "MSTRG.38070.48"; exon_number "2";
chr12	StringTie	exon	10882217	10882521	1000	-	.	gene_id "MSTRG.38070"; transcript_id "MSTRG.38070.48"; exon_number "3";
chr12	StringTie	exon	10882552	10882698	1000	-	.	gene_id "MSTRG.38070"; transcript_id "MSTRG.38070.48"; exon_number "4";
chr12	StringTie	exon	10883061	10883096	1000	-	.	gene_id "MSTRG.38070"; transcript_id "MSTRG.38070.48"; exon_number "5";
chr12	StringTie	exon	10884154	10884275	1000	-	.	gene_id "MSTRG.38070"; transcript_id "MSTRG.38070.48"; exon_number "6";
chr12	StringTie	exon	10973655	10973721	1000	-	.	gene_id "MSTRG.38070"; transcript_id "MSTRG.38070.48"; exon_number "7";
chr12	StringTie	exon	11047020	11047188	1000	-	.	gene_id "MSTRG.38070"; transcript_id "MSTRG.38070.48"; exon_number "8";
chr12	StringTie	exon	11171267	11171617	1000	-	.	gene_id "MSTRG.38070"; transcript_id "MSTRG.38070.48"; exon_number "9";
chr12	StringTie	transcript	10845806	11172238	1000	-	.	gene_id "MSTRG.38070"; transcript_id "MSTRG.38070.49";
chr12	StringTie	exon	10845806	10845950	1000	-	.	gene_id "MSTRG.38070"; transcript_id "MSTRG.38070.49"; exon_number "1";
chr12	StringTie	exon	10847045	10847367	1000	-	.	gene_id "MSTRG.38070"; transcript_id "MSTRG.38070.49"; exon_number "2";
chr12	StringTie	exon	10848372	10848407	1000	-	.	gene_id "MSTRG.38070"; transcript_id "MSTRG.38070.49"; exon_number "3";
chr12	StringTie	exon	10973655	10973721	1000	-	.	gene_id "MSTRG.38070"; transcript_id "MSTRG.38070.49"; exon_number "4";
chr12	StringTie	exon	11047020	11047188	1000	-	.	gene_id "MSTRG.38070"; transcript_id "MSTRG.38070.49"; exon_number "5";
chr12	StringTie	exon	11171422	11171584	1000	-	.	gene_id "MSTRG.38070"; transcript_id "MSTRG.38070.49"; exon_number "6";
chr12	StringTie	exon	11172192	11172238	1000	-	.	gene_id "MSTRG.38070"; transcript_id "MSTRG.38070.49"; exon_number "7";
chr12	StringTie	transcript	10815831	11171628	1000	-	.	gene_id "MSTRG.38070"; transcript_id "MSTRG.38070.5";
chr12	StringTie	exon	10815831	10816099	1000	-	.	gene_id "MSTRG.38070"; transcript_id "MSTRG.38070.5"; exon_number "1";
chr12	StringTie	exon	10825052	10825193	1000	-	.	gene_id "MSTRG.38070"; transcript_id "MSTRG.38070.5"; exon_number "2";
chr12	StringTie	exon	10847045	10847367	1000	-	.	gene_id "MSTRG.38070"; transcript_id "MSTRG.38070.5"; exon_number "3";
chr12	StringTie	exon	10848372	10848407	1000	-	.	gene_id "MSTRG.38070"; transcript_id "MSTRG.38070.5"; exon_number "4";
chr12	StringTie	exon	10973655	10973721	1000	-	.	gene_id "MSTRG.38070"; transcript_id "MSTRG.38070.5"; exon_number "5";
chr12	StringTie	exon	11047020	11047188	1000	-	.	gene_id "MSTRG.38070"; transcript_id "MSTRG.38070.5"; exon_number "6";
chr12	StringTie	exon	11121010	11121180	1000	-	.	gene_id "MSTRG.38070"; transcript_id "MSTRG.38070.5"; exon_number "7";
chr12	StringTie	exon	11171422	11171628	1000	-	.	gene_id "MSTRG.38070"; transcript_id "MSTRG.38070.5"; exon_number "8";
chr12	StringTie	transcript	10845807	11047190	1000	-	.	gene_id "MSTRG.38070"; transcript_id "MSTRG.38070.50";
chr12	StringTie	exon	10845807	10845950	1000	-	.	gene_id "MSTRG.38070"; transcript_id "MSTRG.38070.50"; exon_number "1";
chr12	StringTie	exon	10847045	10847367	1000	-	.	gene_id "MSTRG.38070"; transcript_id "MSTRG.38070.50"; exon_number "2";
chr12	StringTie	exon	10848372	10848407	1000	-	.	gene_id "MSTRG.38070"; transcript_id "MSTRG.38070.50"; exon_number "3";
chr12	StringTie	exon	10973655	10973721	1000	-	.	gene_id "MSTRG.38070"; transcript_id "MSTRG.38070.50"; exon_number "4";
chr12	StringTie	exon	10974748	10974792	1000	-	.	gene_id "MSTRG.38070"; transcript_id "MSTRG.38070.50"; exon_number "5";
chr12	StringTie	exon	11047020	11047190	1000	-	.	gene_id "MSTRG.38070"; transcript_id "MSTRG.38070.50"; exon_number "6";
chr12	StringTie	transcript	10845830	11171616	1000	-	.	gene_id "MSTRG.38070"; transcript_id "MSTRG.38070.51";
chr12	StringTie	exon	10845830	10847367	1000	-	.	gene_id "MSTRG.38070"; transcript_id "MSTRG.38070.51"; exon_number "1";
chr12	StringTie	exon	10848372	10848407	1000	-	.	gene_id "MSTRG.38070"; transcript_id "MSTRG.38070.51"; exon_number "2";
chr12	StringTie	exon	10973655	10973721	1000	-	.	gene_id "MSTRG.38070"; transcript_id "MSTRG.38070.51"; exon_number "3";
chr12	StringTie	exon	11047020	11047188	1000	-	.	gene_id "MSTRG.38070"; transcript_id "MSTRG.38070.51"; exon_number "4";
chr12	StringTie	exon	11171267	11171616	1000	-	.	gene_id "MSTRG.38070"; transcript_id "MSTRG.38070.51"; exon_number "5";
chr12	StringTie	transcript	10845842	11047190	1000	-	.	gene_id "MSTRG.38070"; transcript_id "MSTRG.38070.52";
chr12	StringTie	exon	10845842	10845950	1000	-	.	gene_id "MSTRG.38070"; transcript_id "MSTRG.38070.52"; exon_number "1";
chr12	StringTie	exon	10847045	10847367	1000	-	.	gene_id "MSTRG.38070"; transcript_id "MSTRG.38070.52"; exon_number "2";
chr12	StringTie	exon	10848372	10848407	1000	-	.	gene_id "MSTRG.38070"; transcript_id "MSTRG.38070.52"; exon_number "3";
chr12	StringTie	exon	11047020	11047190	1000	-	.	gene_id "MSTRG.38070"; transcript_id "MSTRG.38070.52"; exon_number "4";
chr12	StringTie	transcript	10845849	11124615	1000	-	.	gene_id "MSTRG.38070"; transcript_id "MSTRG.38070.53";
chr12	StringTie	exon	10845849	10847367	1000	-	.	gene_id "MSTRG.38070"; transcript_id "MSTRG.38070.53"; exon_number "1";
chr12	StringTie	exon	10848372	10848407	1000	-	.	gene_id "MSTRG.38070"; transcript_id "MSTRG.38070.53"; exon_number "2";
chr12	StringTie	exon	10882217	10882521	1000	-	.	gene_id "MSTRG.38070"; transcript_id "MSTRG.38070.53"; exon_number "3";
chr12	StringTie	exon	10882552	10882698	1000	-	.	gene_id "MSTRG.38070"; transcript_id "MSTRG.38070.53"; exon_number "4";
chr12	StringTie	exon	10883061	10883096	1000	-	.	gene_id "MSTRG.38070"; transcript_id "MSTRG.38070.53"; exon_number "5";
chr12	StringTie	exon	10884154	10884275	1000	-	.	gene_id "MSTRG.38070"; transcript_id "MSTRG.38070.53"; exon_number "6";
chr12	StringTie	exon	10973655	10973721	1000	-	.	gene_id "MSTRG.38070"; transcript_id "MSTRG.38070.53"; exon_number "7";
chr12	StringTie	exon	11034782	11034885	1000	-	.	gene_id "MSTRG.38070"; transcript_id "MSTRG.38070.53"; exon_number "8";
chr12	StringTie	exon	11047020	11047188	1000	-	.	gene_id "MSTRG.38070"; transcript_id "MSTRG.38070.53"; exon_number "9";
chr12	StringTie	exon	11095698	11095801	1000	-	.	gene_id "MSTRG.38070"; transcript_id "MSTRG.38070.53"; exon_number "10";
chr12	StringTie	exon	11121010	11121180	1000	-	.	gene_id "MSTRG.38070"; transcript_id "MSTRG.38070.53"; exon_number "11";
chr12	StringTie	exon	11124071	11124615	1000	-	.	gene_id "MSTRG.38070"; transcript_id "MSTRG.38070.53"; exon_number "12";
chr12	StringTie	transcript	10845849	11171632	1000	-	.	gene_id "MSTRG.38070"; transcript_id "MSTRG.38070.54";
chr12	StringTie	exon	10845849	10847367	1000	-	.	gene_id "MSTRG.38070"; transcript_id "MSTRG.38070.54"; exon_number "1";
chr12	StringTie	exon	10848372	10848407	1000	-	.	gene_id "MSTRG.38070"; transcript_id "MSTRG.38070.54"; exon_number "2";
chr12	StringTie	exon	10973655	10973721	1000	-	.	gene_id "MSTRG.38070"; transcript_id "MSTRG.38070.54"; exon_number "3";
chr12	StringTie	exon	11047020	11047188	1000	-	.	gene_id "MSTRG.38070"; transcript_id "MSTRG.38070.54"; exon_number "4";
chr12	StringTie	exon	11121010	11121180	1000	-	.	gene_id "MSTRG.38070"; transcript_id "MSTRG.38070.54"; exon_number "5";
chr12	StringTie	exon	11171267	11171632	1000	-	.	gene_id "MSTRG.38070"; transcript_id "MSTRG.38070.54"; exon_number "6";
chr12	StringTie	transcript	10845849	11171617	1000	-	.	gene_id "MSTRG.38070"; transcript_id "MSTRG.38070.55";
chr12	StringTie	exon	10845849	10845950	1000	-	.	gene_id "MSTRG.38070"; transcript_id "MSTRG.38070.55"; exon_number "1";
chr12	StringTie	exon	10847045	10847367	1000	-	.	gene_id "MSTRG.38070"; transcript_id "MSTRG.38070.55"; exon_number "2";
chr12	StringTie	exon	10848372	10848407	1000	-	.	gene_id "MSTRG.38070"; transcript_id "MSTRG.38070.55"; exon_number "3";
chr12	StringTie	exon	10973655	10973721	1000	-	.	gene_id "MSTRG.38070"; transcript_id "MSTRG.38070.55"; exon_number "4";
chr12	StringTie	exon	11047020	11047188	1000	-	.	gene_id "MSTRG.38070"; transcript_id "MSTRG.38070.55"; exon_number "5";
chr12	StringTie	exon	11095698	11095801	1000	-	.	gene_id "MSTRG.38070"; transcript_id "MSTRG.38070.55"; exon_number "6";
chr12	StringTie	exon	11171422	11171617	1000	-	.	gene_id "MSTRG.38070"; transcript_id "MSTRG.38070.55"; exon_number "7";
chr12	StringTie	transcript	10845849	11171617	1000	-	.	gene_id "MSTRG.38070"; transcript_id "MSTRG.38070.56";
chr12	StringTie	exon	10845849	10847367	1000	-	.	gene_id "MSTRG.38070"; transcript_id "MSTRG.38070.56"; exon_number "1";
chr12	StringTie	exon	10848372	10848407	1000	-	.	gene_id "MSTRG.38070"; transcript_id "MSTRG.38070.56"; exon_number "2";
chr12	StringTie	exon	10882217	10882698	1000	-	.	gene_id "MSTRG.38070"; transcript_id "MSTRG.38070.56"; exon_number "3";
chr12	StringTie	exon	10883061	10883096	1000	-	.	gene_id "MSTRG.38070"; transcript_id "MSTRG.38070.56"; exon_number "4";
chr12	StringTie	exon	10884154	10884275	1000	-	.	gene_id "MSTRG.38070"; transcript_id "MSTRG.38070.56"; exon_number "5";
chr12	StringTie	exon	10973655	10973721	1000	-	.	gene_id "MSTRG.38070"; transcript_id "MSTRG.38070.56"; exon_number "6";
chr12	StringTie	exon	11047020	11047188	1000	-	.	gene_id "MSTRG.38070"; transcript_id "MSTRG.38070.56"; exon_number "7";
chr12	StringTie	exon	11171267	11171617	1000	-	.	gene_id "MSTRG.38070"; transcript_id "MSTRG.38070.56"; exon_number "8";
chr12	StringTie	transcript	10845849	11171637	1000	-	.	gene_id "MSTRG.38070"; transcript_id "MSTRG.38070.57";
chr12	StringTie	exon	10845849	10847367	1000	-	.	gene_id "MSTRG.38070"; transcript_id "MSTRG.38070.57"; exon_number "1";
chr12	StringTie	exon	10848372	10848407	1000	-	.	gene_id "MSTRG.38070"; transcript_id "MSTRG.38070.57"; exon_number "2";
chr12	StringTie	exon	10882217	10882338	1000	-	.	gene_id "MSTRG.38070"; transcript_id "MSTRG.38070.57"; exon_number "3";
chr12	StringTie	exon	10882441	10882698	1000	-	.	gene_id "MSTRG.38070"; transcript_id "MSTRG.38070.57"; exon_number "4";
chr12	StringTie	exon	10883061	10883096	1000	-	.	gene_id "MSTRG.38070"; transcript_id "MSTRG.38070.57"; exon_number "5";
chr12	StringTie	exon	10884154	10884275	1000	-	.	gene_id "MSTRG.38070"; transcript_id "MSTRG.38070.57"; exon_number "6";
chr12	StringTie	exon	10973655	10973721	1000	-	.	gene_id "MSTRG.38070"; transcript_id "MSTRG.38070.57"; exon_number "7";
chr12	StringTie	exon	11047020	11047188	1000	-	.	gene_id "MSTRG.38070"; transcript_id "MSTRG.38070.57"; exon_number "8";
chr12	StringTie	exon	11171267	11171637	1000	-	.	gene_id "MSTRG.38070"; transcript_id "MSTRG.38070.57"; exon_number "9";
chr12	StringTie	transcript	10845849	11047041	1000	-	.	gene_id "MSTRG.38070"; transcript_id "MSTRG.38070.58";
chr12	StringTie	exon	10845849	10845950	1000	-	.	gene_id "MSTRG.38070"; transcript_id "MSTRG.38070.58"; exon_number "1";
chr12	StringTie	exon	10847045	10847367	1000	-	.	gene_id "MSTRG.38070"; transcript_id "MSTRG.38070.58"; exon_number "2";
chr12	StringTie	exon	10848372	10848407	1000	-	.	gene_id "MSTRG.38070"; transcript_id "MSTRG.38070.58"; exon_number "3";
chr12	StringTie	exon	10882217	10882698	1000	-	.	gene_id "MSTRG.38070"; transcript_id "MSTRG.38070.58"; exon_number "4";
chr12	StringTie	exon	10883061	10883096	1000	-	.	gene_id "MSTRG.38070"; transcript_id "MSTRG.38070.58"; exon_number "5";
chr12	StringTie	exon	10884154	10884275	1000	-	.	gene_id "MSTRG.38070"; transcript_id "MSTRG.38070.58"; exon_number "6";
chr12	StringTie	exon	10891483	10891925	1000	-	.	gene_id "MSTRG.38070"; transcript_id "MSTRG.38070.58"; exon_number "7";
chr12	StringTie	exon	10973655	10973721	1000	-	.	gene_id "MSTRG.38070"; transcript_id "MSTRG.38070.58"; exon_number "8";
chr12	StringTie	exon	11047020	11047041	1000	-	.	gene_id "MSTRG.38070"; transcript_id "MSTRG.38070.58"; exon_number "9";
chr12	StringTie	transcript	10845849	11171617	1000	-	.	gene_id "MSTRG.38070"; transcript_id "MSTRG.38070.59";
chr12	StringTie	exon	10845849	10845950	1000	-	.	gene_id "MSTRG.38070"; transcript_id "MSTRG.38070.59"; exon_number "1";
chr12	StringTie	exon	10847045	10847367	1000	-	.	gene_id "MSTRG.38070"; transcript_id "MSTRG.38070.59"; exon_number "2";
chr12	StringTie	exon	10848372	10848407	1000	-	.	gene_id "MSTRG.38070"; transcript_id "MSTRG.38070.59"; exon_number "3";
chr12	StringTie	exon	10882217	10882698	1000	-	.	gene_id "MSTRG.38070"; transcript_id "MSTRG.38070.59"; exon_number "4";
chr12	StringTie	exon	10883061	10883096	1000	-	.	gene_id "MSTRG.38070"; transcript_id "MSTRG.38070.59"; exon_number "5";
chr12	StringTie	exon	10884154	10884275	1000	-	.	gene_id "MSTRG.38070"; transcript_id "MSTRG.38070.59"; exon_number "6";
chr12	StringTie	exon	10973655	10973721	1000	-	.	gene_id "MSTRG.38070"; transcript_id "MSTRG.38070.59"; exon_number "7";
chr12	StringTie	exon	11047020	11047188	1000	-	.	gene_id "MSTRG.38070"; transcript_id "MSTRG.38070.59"; exon_number "8";
chr12	StringTie	exon	11171267	11171617	1000	-	.	gene_id "MSTRG.38070"; transcript_id "MSTRG.38070.59"; exon_number "9";
chr12	StringTie	transcript	10815839	10849461	1000	-	.	gene_id "MSTRG.38070"; transcript_id "MSTRG.38070.6";
chr12	StringTie	exon	10815839	10816099	1000	-	.	gene_id "MSTRG.38070"; transcript_id "MSTRG.38070.6"; exon_number "1";
chr12	StringTie	exon	10825052	10825431	1000	-	.	gene_id "MSTRG.38070"; transcript_id "MSTRG.38070.6"; exon_number "2";
chr12	StringTie	exon	10847045	10847367	1000	-	.	gene_id "MSTRG.38070"; transcript_id "MSTRG.38070.6"; exon_number "3";
chr12	StringTie	exon	10848372	10848407	1000	-	.	gene_id "MSTRG.38070"; transcript_id "MSTRG.38070.6"; exon_number "4";
chr12	StringTie	exon	10849374	10849461	1000	-	.	gene_id "MSTRG.38070"; transcript_id "MSTRG.38070.6"; exon_number "5";
chr12	StringTie	transcript	10845850	11171621	1000	-	.	gene_id "MSTRG.38070"; transcript_id "MSTRG.38070.65";
chr12	StringTie	exon	10845850	10847367	1000	-	.	gene_id "MSTRG.38070"; transcript_id "MSTRG.38070.65"; exon_number "1";
chr12	StringTie	exon	10848372	10848407	1000	-	.	gene_id "MSTRG.38070"; transcript_id "MSTRG.38070.65"; exon_number "2";
chr12	StringTie	exon	10973655	10973721	1000	-	.	gene_id "MSTRG.38070"; transcript_id "MSTRG.38070.65"; exon_number "3";
chr12	StringTie	exon	11034782	11034885	1000	-	.	gene_id "MSTRG.38070"; transcript_id "MSTRG.38070.65"; exon_number "4";
chr12	StringTie	exon	11047020	11047188	1000	-	.	gene_id "MSTRG.38070"; transcript_id "MSTRG.38070.65"; exon_number "5";
chr12	StringTie	exon	11171422	11171621	1000	-	.	gene_id "MSTRG.38070"; transcript_id "MSTRG.38070.65"; exon_number "6";
chr12	StringTie	transcript	10845851	11171617	1000	-	.	gene_id "MSTRG.38070"; transcript_id "MSTRG.38070.66";
chr12	StringTie	exon	10845851	10847367	1000	-	.	gene_id "MSTRG.38070"; transcript_id "MSTRG.38070.66"; exon_number "1";
chr12	StringTie	exon	10848372	10848407	1000	-	.	gene_id "MSTRG.38070"; transcript_id "MSTRG.38070.66"; exon_number "2";
chr12	StringTie	exon	10882217	10882698	1000	-	.	gene_id "MSTRG.38070"; transcript_id "MSTRG.38070.66"; exon_number "3";
chr12	StringTie	exon	10883061	10883096	1000	-	.	gene_id "MSTRG.38070"; transcript_id "MSTRG.38070.66"; exon_number "4";
chr12	StringTie	exon	10973655	10973721	1000	-	.	gene_id "MSTRG.38070"; transcript_id "MSTRG.38070.66"; exon_number "5";
chr12	StringTie	exon	11034782	11034885	1000	-	.	gene_id "MSTRG.38070"; transcript_id "MSTRG.38070.66"; exon_number "6";
chr12	StringTie	exon	11047020	11047188	1000	-	.	gene_id "MSTRG.38070"; transcript_id "MSTRG.38070.66"; exon_number "7";
chr12	StringTie	exon	11121010	11121180	1000	-	.	gene_id "MSTRG.38070"; transcript_id "MSTRG.38070.66"; exon_number "8";
chr12	StringTie	exon	11171422	11171617	1000	-	.	gene_id "MSTRG.38070"; transcript_id "MSTRG.38070.66"; exon_number "9";
chr12	StringTie	transcript	10845852	11171616	1000	-	.	gene_id "MSTRG.38070"; transcript_id "MSTRG.38070.68";
chr12	StringTie	exon	10845852	10845950	1000	-	.	gene_id "MSTRG.38070"; transcript_id "MSTRG.38070.68"; exon_number "1";
chr12	StringTie	exon	10847045	10847367	1000	-	.	gene_id "MSTRG.38070"; transcript_id "MSTRG.38070.68"; exon_number "2";
chr12	StringTie	exon	10848372	10848407	1000	-	.	gene_id "MSTRG.38070"; transcript_id "MSTRG.38070.68"; exon_number "3";
chr12	StringTie	exon	10882217	10882698	1000	-	.	gene_id "MSTRG.38070"; transcript_id "MSTRG.38070.68"; exon_number "4";
chr12	StringTie	exon	10883061	10883096	1000	-	.	gene_id "MSTRG.38070"; transcript_id "MSTRG.38070.68"; exon_number "5";
chr12	StringTie	exon	10884154	10884275	1000	-	.	gene_id "MSTRG.38070"; transcript_id "MSTRG.38070.68"; exon_number "6";
chr12	StringTie	exon	10973655	10973721	1000	-	.	gene_id "MSTRG.38070"; transcript_id "MSTRG.38070.68"; exon_number "7";
chr12	StringTie	exon	11047020	11047188	1000	-	.	gene_id "MSTRG.38070"; transcript_id "MSTRG.38070.68"; exon_number "8";
chr12	StringTie	exon	11171422	11171616	1000	-	.	gene_id "MSTRG.38070"; transcript_id "MSTRG.38070.68"; exon_number "9";
chr12	StringTie	transcript	10845852	11171617	1000	-	.	gene_id "MSTRG.38070"; transcript_id "MSTRG.38070.69";
chr12	StringTie	exon	10845852	10845950	1000	-	.	gene_id "MSTRG.38070"; transcript_id "MSTRG.38070.69"; exon_number "1";
chr12	StringTie	exon	10847045	10847367	1000	-	.	gene_id "MSTRG.38070"; transcript_id "MSTRG.38070.69"; exon_number "2";
chr12	StringTie	exon	10848372	10848407	1000	-	.	gene_id "MSTRG.38070"; transcript_id "MSTRG.38070.69"; exon_number "3";
chr12	StringTie	exon	10882217	10882698	1000	-	.	gene_id "MSTRG.38070"; transcript_id "MSTRG.38070.69"; exon_number "4";
chr12	StringTie	exon	10883061	10883096	1000	-	.	gene_id "MSTRG.38070"; transcript_id "MSTRG.38070.69"; exon_number "5";
chr12	StringTie	exon	10884154	10884275	1000	-	.	gene_id "MSTRG.38070"; transcript_id "MSTRG.38070.69"; exon_number "6";
chr12	StringTie	exon	10973655	10973721	1000	-	.	gene_id "MSTRG.38070"; transcript_id "MSTRG.38070.69"; exon_number "7";
chr12	StringTie	exon	11047020	11047188	1000	-	.	gene_id "MSTRG.38070"; transcript_id "MSTRG.38070.69"; exon_number "8";
chr12	StringTie	exon	11121010	11121180	1000	-	.	gene_id "MSTRG.38070"; transcript_id "MSTRG.38070.69"; exon_number "9";
chr12	StringTie	exon	11171422	11171617	1000	-	.	gene_id "MSTRG.38070"; transcript_id "MSTRG.38070.69"; exon_number "10";
chr12	StringTie	transcript	10815840	10973706	1000	-	.	gene_id "MSTRG.38070"; transcript_id "MSTRG.38070.7";
chr12	StringTie	exon	10815840	10816099	1000	-	.	gene_id "MSTRG.38070"; transcript_id "MSTRG.38070.7"; exon_number "1";
chr12	StringTie	exon	10825052	10825193	1000	-	.	gene_id "MSTRG.38070"; transcript_id "MSTRG.38070.7"; exon_number "2";
chr12	StringTie	exon	10847045	10847367	1000	-	.	gene_id "MSTRG.38070"; transcript_id "MSTRG.38070.7"; exon_number "3";
chr12	StringTie	exon	10848372	10848407	1000	-	.	gene_id "MSTRG.38070"; transcript_id "MSTRG.38070.7"; exon_number "4";
chr12	StringTie	exon	10882217	10882698	1000	-	.	gene_id "MSTRG.38070"; transcript_id "MSTRG.38070.7"; exon_number "5";
chr12	StringTie	exon	10883061	10883096	1000	-	.	gene_id "MSTRG.38070"; transcript_id "MSTRG.38070.7"; exon_number "6";
chr12	StringTie	exon	10884154	10884275	1000	-	.	gene_id "MSTRG.38070"; transcript_id "MSTRG.38070.7"; exon_number "7";
chr12	StringTie	exon	10895236	10895329	1000	-	.	gene_id "MSTRG.38070"; transcript_id "MSTRG.38070.7"; exon_number "8";
chr12	StringTie	exon	10973655	10973706	1000	-	.	gene_id "MSTRG.38070"; transcript_id "MSTRG.38070.7"; exon_number "9";
chr12	StringTie	transcript	10845854	11171615	1000	-	.	gene_id "MSTRG.38070"; transcript_id "MSTRG.38070.70";
chr12	StringTie	exon	10845854	10845950	1000	-	.	gene_id "MSTRG.38070"; transcript_id "MSTRG.38070.70"; exon_number "1";
chr12	StringTie	exon	10847045	10847367	1000	-	.	gene_id "MSTRG.38070"; transcript_id "MSTRG.38070.70"; exon_number "2";
chr12	StringTie	exon	10848372	10848407	1000	-	.	gene_id "MSTRG.38070"; transcript_id "MSTRG.38070.70"; exon_number "3";
chr12	StringTie	exon	10882217	10882698	1000	-	.	gene_id "MSTRG.38070"; transcript_id "MSTRG.38070.70"; exon_number "4";
chr12	StringTie	exon	10883061	10883096	1000	-	.	gene_id "MSTRG.38070"; transcript_id "MSTRG.38070.70"; exon_number "5";
chr12	StringTie	exon	10884154	10884275	1000	-	.	gene_id "MSTRG.38070"; transcript_id "MSTRG.38070.70"; exon_number "6";
chr12	StringTie	exon	10973655	10973721	1000	-	.	gene_id "MSTRG.38070"; transcript_id "MSTRG.38070.70"; exon_number "7";
chr12	StringTie	exon	11171422	11171615	1000	-	.	gene_id "MSTRG.38070"; transcript_id "MSTRG.38070.70"; exon_number "8";
chr12	StringTie	transcript	10845854	11171616	1000	-	.	gene_id "MSTRG.38070"; transcript_id "MSTRG.38070.71";
chr12	StringTie	exon	10845854	10845950	1000	-	.	gene_id "MSTRG.38070"; transcript_id "MSTRG.38070.71"; exon_number "1";
chr12	StringTie	exon	10847045	10847367	1000	-	.	gene_id "MSTRG.38070"; transcript_id "MSTRG.38070.71"; exon_number "2";
chr12	StringTie	exon	10848372	10848407	1000	-	.	gene_id "MSTRG.38070"; transcript_id "MSTRG.38070.71"; exon_number "3";
chr12	StringTie	exon	10882217	10882698	1000	-	.	gene_id "MSTRG.38070"; transcript_id "MSTRG.38070.71"; exon_number "4";
chr12	StringTie	exon	10883061	10883096	1000	-	.	gene_id "MSTRG.38070"; transcript_id "MSTRG.38070.71"; exon_number "5";
chr12	StringTie	exon	10884154	10884275	1000	-	.	gene_id "MSTRG.38070"; transcript_id "MSTRG.38070.71"; exon_number "6";
chr12	StringTie	exon	10973655	10973721	1000	-	.	gene_id "MSTRG.38070"; transcript_id "MSTRG.38070.71"; exon_number "7";
chr12	StringTie	exon	11047020	11047188	1000	-	.	gene_id "MSTRG.38070"; transcript_id "MSTRG.38070.71"; exon_number "8";
chr12	StringTie	exon	11095698	11095801	1000	-	.	gene_id "MSTRG.38070"; transcript_id "MSTRG.38070.71"; exon_number "9";
chr12	StringTie	exon	11121010	11121180	1000	-	.	gene_id "MSTRG.38070"; transcript_id "MSTRG.38070.71"; exon_number "10";
chr12	StringTie	exon	11171422	11171616	1000	-	.	gene_id "MSTRG.38070"; transcript_id "MSTRG.38070.71"; exon_number "11";
chr12	StringTie	transcript	10845855	11171617	1000	-	.	gene_id "MSTRG.38070"; transcript_id "MSTRG.38070.72";
chr12	StringTie	exon	10845855	10845950	1000	-	.	gene_id "MSTRG.38070"; transcript_id "MSTRG.38070.72"; exon_number "1";
chr12	StringTie	exon	10847045	10847367	1000	-	.	gene_id "MSTRG.38070"; transcript_id "MSTRG.38070.72"; exon_number "2";
chr12	StringTie	exon	10848372	10848407	1000	-	.	gene_id "MSTRG.38070"; transcript_id "MSTRG.38070.72"; exon_number "3";
chr12	StringTie	exon	10882217	10882698	1000	-	.	gene_id "MSTRG.38070"; transcript_id "MSTRG.38070.72"; exon_number "4";
chr12	StringTie	exon	10883061	10883096	1000	-	.	gene_id "MSTRG.38070"; transcript_id "MSTRG.38070.72"; exon_number "5";
chr12	StringTie	exon	10884154	10884275	1000	-	.	gene_id "MSTRG.38070"; transcript_id "MSTRG.38070.72"; exon_number "6";
chr12	StringTie	exon	10973655	10973721	1000	-	.	gene_id "MSTRG.38070"; transcript_id "MSTRG.38070.72"; exon_number "7";
chr12	StringTie	exon	11034782	11034885	1000	-	.	gene_id "MSTRG.38070"; transcript_id "MSTRG.38070.72"; exon_number "8";
chr12	StringTie	exon	11047020	11047188	1000	-	.	gene_id "MSTRG.38070"; transcript_id "MSTRG.38070.72"; exon_number "9";
chr12	StringTie	exon	11121010	11121180	1000	-	.	gene_id "MSTRG.38070"; transcript_id "MSTRG.38070.72"; exon_number "10";
chr12	StringTie	exon	11171422	11171617	1000	-	.	gene_id "MSTRG.38070"; transcript_id "MSTRG.38070.72"; exon_number "11";
chr12	StringTie	transcript	10845865	11171616	1000	-	.	gene_id "MSTRG.38070"; transcript_id "MSTRG.38070.73";
chr12	StringTie	exon	10845865	10847367	1000	-	.	gene_id "MSTRG.38070"; transcript_id "MSTRG.38070.73"; exon_number "1";
chr12	StringTie	exon	10848372	10848407	1000	-	.	gene_id "MSTRG.38070"; transcript_id "MSTRG.38070.73"; exon_number "2";
chr12	StringTie	exon	10882217	10882698	1000	-	.	gene_id "MSTRG.38070"; transcript_id "MSTRG.38070.73"; exon_number "3";
chr12	StringTie	exon	10883061	10883096	1000	-	.	gene_id "MSTRG.38070"; transcript_id "MSTRG.38070.73"; exon_number "4";
chr12	StringTie	exon	10884154	10884275	1000	-	.	gene_id "MSTRG.38070"; transcript_id "MSTRG.38070.73"; exon_number "5";
chr12	StringTie	exon	10973655	10973721	1000	-	.	gene_id "MSTRG.38070"; transcript_id "MSTRG.38070.73"; exon_number "6";
chr12	StringTie	exon	11034782	11034885	1000	-	.	gene_id "MSTRG.38070"; transcript_id "MSTRG.38070.73"; exon_number "7";
chr12	StringTie	exon	11047020	11047188	1000	-	.	gene_id "MSTRG.38070"; transcript_id "MSTRG.38070.73"; exon_number "8";
chr12	StringTie	exon	11095698	11095801	1000	-	.	gene_id "MSTRG.38070"; transcript_id "MSTRG.38070.73"; exon_number "9";
chr12	StringTie	exon	11121010	11121180	1000	-	.	gene_id "MSTRG.38070"; transcript_id "MSTRG.38070.73"; exon_number "10";
chr12	StringTie	exon	11171422	11171616	1000	-	.	gene_id "MSTRG.38070"; transcript_id "MSTRG.38070.73"; exon_number "11";
chr12	StringTie	transcript	10846022	11171617	1000	-	.	gene_id "MSTRG.38070"; transcript_id "MSTRG.38070.75";
chr12	StringTie	exon	10846022	10847367	1000	-	.	gene_id "MSTRG.38070"; transcript_id "MSTRG.38070.75"; exon_number "1";
chr12	StringTie	exon	10848372	10848407	1000	-	.	gene_id "MSTRG.38070"; transcript_id "MSTRG.38070.75"; exon_number "2";
chr12	StringTie	exon	10882217	10882521	1000	-	.	gene_id "MSTRG.38070"; transcript_id "MSTRG.38070.75"; exon_number "3";
chr12	StringTie	exon	10882552	10882698	1000	-	.	gene_id "MSTRG.38070"; transcript_id "MSTRG.38070.75"; exon_number "4";
chr12	StringTie	exon	10883061	10883096	1000	-	.	gene_id "MSTRG.38070"; transcript_id "MSTRG.38070.75"; exon_number "5";
chr12	StringTie	exon	10884154	10884275	1000	-	.	gene_id "MSTRG.38070"; transcript_id "MSTRG.38070.75"; exon_number "6";
chr12	StringTie	exon	10973655	10973721	1000	-	.	gene_id "MSTRG.38070"; transcript_id "MSTRG.38070.75"; exon_number "7";
chr12	StringTie	exon	11047020	11047188	1000	-	.	gene_id "MSTRG.38070"; transcript_id "MSTRG.38070.75"; exon_number "8";
chr12	StringTie	exon	11121010	11121180	1000	-	.	gene_id "MSTRG.38070"; transcript_id "MSTRG.38070.75"; exon_number "9";
chr12	StringTie	exon	11171422	11171617	1000	-	.	gene_id "MSTRG.38070"; transcript_id "MSTRG.38070.75"; exon_number "10";
chr12	StringTie	transcript	10880638	11053198	1000	-	.	gene_id "MSTRG.38070"; transcript_id "MSTRG.38070.79";
chr12	StringTie	exon	10880638	10881056	1000	-	.	gene_id "MSTRG.38070"; transcript_id "MSTRG.38070.79"; exon_number "1";
chr12	StringTie	exon	10882217	10882698	1000	-	.	gene_id "MSTRG.38070"; transcript_id "MSTRG.38070.79"; exon_number "2";
chr12	StringTie	exon	10884154	10884275	1000	-	.	gene_id "MSTRG.38070"; transcript_id "MSTRG.38070.79"; exon_number "3";
chr12	StringTie	exon	10973655	10973721	1000	-	.	gene_id "MSTRG.38070"; transcript_id "MSTRG.38070.79"; exon_number "4";
chr12	StringTie	exon	11047020	11047188	1000	-	.	gene_id "MSTRG.38070"; transcript_id "MSTRG.38070.79"; exon_number "5";
chr12	StringTie	exon	11053033	11053198	1000	-	.	gene_id "MSTRG.38070"; transcript_id "MSTRG.38070.79"; exon_number "6";
chr12	StringTie	transcript	10815844	10849475	1000	-	.	gene_id "MSTRG.38070"; transcript_id "MSTRG.38070.8";
chr12	StringTie	exon	10815844	10816099	1000	-	.	gene_id "MSTRG.38070"; transcript_id "MSTRG.38070.8"; exon_number "1";
chr12	StringTie	exon	10822070	10825431	1000	-	.	gene_id "MSTRG.38070"; transcript_id "MSTRG.38070.8"; exon_number "2";
chr12	StringTie	exon	10847045	10847367	1000	-	.	gene_id "MSTRG.38070"; transcript_id "MSTRG.38070.8"; exon_number "3";
chr12	StringTie	exon	10848372	10849094	1000	-	.	gene_id "MSTRG.38070"; transcript_id "MSTRG.38070.8"; exon_number "4";
chr12	StringTie	exon	10849374	10849475	1000	-	.	gene_id "MSTRG.38070"; transcript_id "MSTRG.38070.8"; exon_number "5";
chr12	StringTie	transcript	10880799	10895882	1000	-	.	gene_id "MSTRG.38070"; transcript_id "MSTRG.38070.80";
chr12	StringTie	exon	10880799	10881056	1000	-	.	gene_id "MSTRG.38070"; transcript_id "MSTRG.38070.80"; exon_number "1";
chr12	StringTie	exon	10882217	10882698	1000	-	.	gene_id "MSTRG.38070"; transcript_id "MSTRG.38070.80"; exon_number "2";
chr12	StringTie	exon	10883061	10883096	1000	-	.	gene_id "MSTRG.38070"; transcript_id "MSTRG.38070.80"; exon_number "3";
chr12	StringTie	exon	10884154	10884275	1000	-	.	gene_id "MSTRG.38070"; transcript_id "MSTRG.38070.80"; exon_number "4";
chr12	StringTie	exon	10895236	10895882	1000	-	.	gene_id "MSTRG.38070"; transcript_id "MSTRG.38070.80"; exon_number "5";
chr12	StringTie	transcript	10880846	11171617	1000	-	.	gene_id "MSTRG.38070"; transcript_id "MSTRG.38070.81";
chr12	StringTie	exon	10880846	10881056	1000	-	.	gene_id "MSTRG.38070"; transcript_id "MSTRG.38070.81"; exon_number "1";
chr12	StringTie	exon	10882217	10882521	1000	-	.	gene_id "MSTRG.38070"; transcript_id "MSTRG.38070.81"; exon_number "2";
chr12	StringTie	exon	10882552	10882698	1000	-	.	gene_id "MSTRG.38070"; transcript_id "MSTRG.38070.81"; exon_number "3";
chr12	StringTie	exon	10883061	10883096	1000	-	.	gene_id "MSTRG.38070"; transcript_id "MSTRG.38070.81"; exon_number "4";
chr12	StringTie	exon	10884154	10884275	1000	-	.	gene_id "MSTRG.38070"; transcript_id "MSTRG.38070.81"; exon_number "5";
chr12	StringTie	exon	10973655	10973721	1000	-	.	gene_id "MSTRG.38070"; transcript_id "MSTRG.38070.81"; exon_number "6";
chr12	StringTie	exon	11047020	11047188	1000	-	.	gene_id "MSTRG.38070"; transcript_id "MSTRG.38070.81"; exon_number "7";
chr12	StringTie	exon	11121010	11121180	1000	-	.	gene_id "MSTRG.38070"; transcript_id "MSTRG.38070.81"; exon_number "8";
chr12	StringTie	exon	11171422	11171617	1000	-	.	gene_id "MSTRG.38070"; transcript_id "MSTRG.38070.81"; exon_number "9";
chr12	StringTie	transcript	10880879	11171617	1000	-	.	gene_id "MSTRG.38070"; transcript_id "MSTRG.38070.82";
chr12	StringTie	exon	10880879	10881056	1000	-	.	gene_id "MSTRG.38070"; transcript_id "MSTRG.38070.82"; exon_number "1";
chr12	StringTie	exon	10882217	10882698	1000	-	.	gene_id "MSTRG.38070"; transcript_id "MSTRG.38070.82"; exon_number "2";
chr12	StringTie	exon	10883061	10883096	1000	-	.	gene_id "MSTRG.38070"; transcript_id "MSTRG.38070.82"; exon_number "3";
chr12	StringTie	exon	10884154	10884275	1000	-	.	gene_id "MSTRG.38070"; transcript_id "MSTRG.38070.82"; exon_number "4";
chr12	StringTie	exon	10973655	10973721	1000	-	.	gene_id "MSTRG.38070"; transcript_id "MSTRG.38070.82"; exon_number "5";
chr12	StringTie	exon	11047020	11047188	1000	-	.	gene_id "MSTRG.38070"; transcript_id "MSTRG.38070.82"; exon_number "6";
chr12	StringTie	exon	11121010	11121180	1000	-	.	gene_id "MSTRG.38070"; transcript_id "MSTRG.38070.82"; exon_number "7";
chr12	StringTie	exon	11171422	11171617	1000	-	.	gene_id "MSTRG.38070"; transcript_id "MSTRG.38070.82"; exon_number "8";
chr12	StringTie	transcript	10880904	11171616	1000	-	.	gene_id "MSTRG.38070"; transcript_id "MSTRG.38070.83";
chr12	StringTie	exon	10880904	10881056	1000	-	.	gene_id "MSTRG.38070"; transcript_id "MSTRG.38070.83"; exon_number "1";
chr12	StringTie	exon	10882217	10882698	1000	-	.	gene_id "MSTRG.38070"; transcript_id "MSTRG.38070.83"; exon_number "2";
chr12	StringTie	exon	10883061	10883096	1000	-	.	gene_id "MSTRG.38070"; transcript_id "MSTRG.38070.83"; exon_number "3";
chr12	StringTie	exon	10973655	10973721	1000	-	.	gene_id "MSTRG.38070"; transcript_id "MSTRG.38070.83"; exon_number "4";
chr12	StringTie	exon	11047020	11047188	1000	-	.	gene_id "MSTRG.38070"; transcript_id "MSTRG.38070.83"; exon_number "5";
chr12	StringTie	exon	11171422	11171616	1000	-	.	gene_id "MSTRG.38070"; transcript_id "MSTRG.38070.83"; exon_number "6";
chr12	StringTie	transcript	10880910	11171712	1000	-	.	gene_id "MSTRG.38070"; transcript_id "MSTRG.38070.84";
chr12	StringTie	exon	10880910	10881056	1000	-	.	gene_id "MSTRG.38070"; transcript_id "MSTRG.38070.84"; exon_number "1";
chr12	StringTie	exon	10882217	10882698	1000	-	.	gene_id "MSTRG.38070"; transcript_id "MSTRG.38070.84"; exon_number "2";
chr12	StringTie	exon	10883061	10883096	1000	-	.	gene_id "MSTRG.38070"; transcript_id "MSTRG.38070.84"; exon_number "3";
chr12	StringTie	exon	10884154	10884275	1000	-	.	gene_id "MSTRG.38070"; transcript_id "MSTRG.38070.84"; exon_number "4";
chr12	StringTie	exon	10973655	10973721	1000	-	.	gene_id "MSTRG.38070"; transcript_id "MSTRG.38070.84"; exon_number "5";
chr12	StringTie	exon	11047020	11047188	1000	-	.	gene_id "MSTRG.38070"; transcript_id "MSTRG.38070.84"; exon_number "6";
chr12	StringTie	exon	11171267	11171712	1000	-	.	gene_id "MSTRG.38070"; transcript_id "MSTRG.38070.84"; exon_number "7";
chr12	StringTie	transcript	10880932	11171656	1000	-	.	gene_id "MSTRG.38070"; transcript_id "MSTRG.38070.85";
chr12	StringTie	exon	10880932	10881056	1000	-	.	gene_id "MSTRG.38070"; transcript_id "MSTRG.38070.85"; exon_number "1";
chr12	StringTie	exon	10882217	10882698	1000	-	.	gene_id "MSTRG.38070"; transcript_id "MSTRG.38070.85"; exon_number "2";
chr12	StringTie	exon	10883061	10883096	1000	-	.	gene_id "MSTRG.38070"; transcript_id "MSTRG.38070.85"; exon_number "3";
chr12	StringTie	exon	10884154	10884275	1000	-	.	gene_id "MSTRG.38070"; transcript_id "MSTRG.38070.85"; exon_number "4";
chr12	StringTie	exon	10973655	10973721	1000	-	.	gene_id "MSTRG.38070"; transcript_id "MSTRG.38070.85"; exon_number "5";
chr12	StringTie	exon	11034782	11034885	1000	-	.	gene_id "MSTRG.38070"; transcript_id "MSTRG.38070.85"; exon_number "6";
chr12	StringTie	exon	11047020	11047188	1000	-	.	gene_id "MSTRG.38070"; transcript_id "MSTRG.38070.85"; exon_number "7";
chr12	StringTie	exon	11171422	11171656	1000	-	.	gene_id "MSTRG.38070"; transcript_id "MSTRG.38070.85"; exon_number "8";
chr12	StringTie	transcript	10880959	10884369	1000	-	.	gene_id "MSTRG.38070"; transcript_id "MSTRG.38070.86";
chr12	StringTie	exon	10880959	10881056	1000	-	.	gene_id "MSTRG.38070"; transcript_id "MSTRG.38070.86"; exon_number "1";
chr12	StringTie	exon	10882217	10882338	1000	-	.	gene_id "MSTRG.38070"; transcript_id "MSTRG.38070.86"; exon_number "2";
chr12	StringTie	exon	10882441	10882698	1000	-	.	gene_id "MSTRG.38070"; transcript_id "MSTRG.38070.86"; exon_number "3";
chr12	StringTie	exon	10883061	10883096	1000	-	.	gene_id "MSTRG.38070"; transcript_id "MSTRG.38070.86"; exon_number "4";
chr12	StringTie	exon	10884154	10884369	1000	-	.	gene_id "MSTRG.38070"; transcript_id "MSTRG.38070.86"; exon_number "5";
chr12	StringTie	transcript	10880961	11047041	1000	-	.	gene_id "MSTRG.38070"; transcript_id "MSTRG.38070.87";
chr12	StringTie	exon	10880961	10881056	1000	-	.	gene_id "MSTRG.38070"; transcript_id "MSTRG.38070.87"; exon_number "1";
chr12	StringTie	exon	10882217	10882698	1000	-	.	gene_id "MSTRG.38070"; transcript_id "MSTRG.38070.87"; exon_number "2";
chr12	StringTie	exon	10883061	10883096	1000	-	.	gene_id "MSTRG.38070"; transcript_id "MSTRG.38070.87"; exon_number "3";
chr12	StringTie	exon	10884154	10884275	1000	-	.	gene_id "MSTRG.38070"; transcript_id "MSTRG.38070.87"; exon_number "4";
chr12	StringTie	exon	10891483	10891925	1000	-	.	gene_id "MSTRG.38070"; transcript_id "MSTRG.38070.87"; exon_number "5";
chr12	StringTie	exon	10973655	10973721	1000	-	.	gene_id "MSTRG.38070"; transcript_id "MSTRG.38070.87"; exon_number "6";
chr12	StringTie	exon	11047020	11047041	1000	-	.	gene_id "MSTRG.38070"; transcript_id "MSTRG.38070.87"; exon_number "7";
chr12	StringTie	transcript	10880965	10895011	1000	-	.	gene_id "MSTRG.38070"; transcript_id "MSTRG.38070.88";
chr12	StringTie	exon	10880965	10881056	1000	-	.	gene_id "MSTRG.38070"; transcript_id "MSTRG.38070.88"; exon_number "1";
chr12	StringTie	exon	10882217	10882698	1000	-	.	gene_id "MSTRG.38070"; transcript_id "MSTRG.38070.88"; exon_number "2";
chr12	StringTie	exon	10883061	10883096	1000	-	.	gene_id "MSTRG.38070"; transcript_id "MSTRG.38070.88"; exon_number "3";
chr12	StringTie	exon	10884154	10884275	1000	-	.	gene_id "MSTRG.38070"; transcript_id "MSTRG.38070.88"; exon_number "4";
chr12	StringTie	exon	10894980	10895011	1000	-	.	gene_id "MSTRG.38070"; transcript_id "MSTRG.38070.88"; exon_number "5";
chr12	StringTie	transcript	10880965	11171651	1000	-	.	gene_id "MSTRG.38070"; transcript_id "MSTRG.38070.89";
chr12	StringTie	exon	10880965	10881056	1000	-	.	gene_id "MSTRG.38070"; transcript_id "MSTRG.38070.89"; exon_number "1";
chr12	StringTie	exon	10882217	10882698	1000	-	.	gene_id "MSTRG.38070"; transcript_id "MSTRG.38070.89"; exon_number "2";
chr12	StringTie	exon	10883061	10883096	1000	-	.	gene_id "MSTRG.38070"; transcript_id "MSTRG.38070.89"; exon_number "3";
chr12	StringTie	exon	10884154	10884275	1000	-	.	gene_id "MSTRG.38070"; transcript_id "MSTRG.38070.89"; exon_number "4";
chr12	StringTie	exon	10973655	10973721	1000	-	.	gene_id "MSTRG.38070"; transcript_id "MSTRG.38070.89"; exon_number "5";
chr12	StringTie	exon	11047020	11047188	1000	-	.	gene_id "MSTRG.38070"; transcript_id "MSTRG.38070.89"; exon_number "6";
chr12	StringTie	exon	11171422	11171651	1000	-	.	gene_id "MSTRG.38070"; transcript_id "MSTRG.38070.89"; exon_number "7";
chr12	StringTie	transcript	10818957	10896227	1000	-	.	gene_id "MSTRG.38070"; transcript_id "MSTRG.38070.9";
chr12	StringTie	exon	10818957	10822129	1000	-	.	gene_id "MSTRG.38070"; transcript_id "MSTRG.38070.9"; exon_number "1";
chr12	StringTie	exon	10825052	10825193	1000	-	.	gene_id "MSTRG.38070"; transcript_id "MSTRG.38070.9"; exon_number "2";
chr12	StringTie	exon	10847045	10847367	1000	-	.	gene_id "MSTRG.38070"; transcript_id "MSTRG.38070.9"; exon_number "3";
chr12	StringTie	exon	10848372	10848407	1000	-	.	gene_id "MSTRG.38070"; transcript_id "MSTRG.38070.9"; exon_number "4";
chr12	StringTie	exon	10882217	10882698	1000	-	.	gene_id "MSTRG.38070"; transcript_id "MSTRG.38070.9"; exon_number "5";
chr12	StringTie	exon	10883061	10883096	1000	-	.	gene_id "MSTRG.38070"; transcript_id "MSTRG.38070.9"; exon_number "6";
chr12	StringTie	exon	10884154	10884275	1000	-	.	gene_id "MSTRG.38070"; transcript_id "MSTRG.38070.9"; exon_number "7";
chr12	StringTie	exon	10891483	10891925	1000	-	.	gene_id "MSTRG.38070"; transcript_id "MSTRG.38070.9"; exon_number "8";
chr12	StringTie	exon	10894980	10896227	1000	-	.	gene_id "MSTRG.38070"; transcript_id "MSTRG.38070.9"; exon_number "9";
chr12	StringTie	transcript	10880965	11121174	1000	-	.	gene_id "MSTRG.38070"; transcript_id "MSTRG.38070.90";
chr12	StringTie	exon	10880965	10881056	1000	-	.	gene_id "MSTRG.38070"; transcript_id "MSTRG.38070.90"; exon_number "1";
chr12	StringTie	exon	10882217	10882698	1000	-	.	gene_id "MSTRG.38070"; transcript_id "MSTRG.38070.90"; exon_number "2";
chr12	StringTie	exon	10883061	10883096	1000	-	.	gene_id "MSTRG.38070"; transcript_id "MSTRG.38070.90"; exon_number "3";
chr12	StringTie	exon	10884154	10884275	1000	-	.	gene_id "MSTRG.38070"; transcript_id "MSTRG.38070.90"; exon_number "4";
chr12	StringTie	exon	10973655	10973721	1000	-	.	gene_id "MSTRG.38070"; transcript_id "MSTRG.38070.90"; exon_number "5";
chr12	StringTie	exon	11034782	11034885	1000	-	.	gene_id "MSTRG.38070"; transcript_id "MSTRG.38070.90"; exon_number "6";
chr12	StringTie	exon	11047020	11047188	1000	-	.	gene_id "MSTRG.38070"; transcript_id "MSTRG.38070.90"; exon_number "7";
chr12	StringTie	exon	11095698	11095808	1000	-	.	gene_id "MSTRG.38070"; transcript_id "MSTRG.38070.90"; exon_number "8";
chr12	StringTie	exon	11121010	11121174	1000	-	.	gene_id "MSTRG.38070"; transcript_id "MSTRG.38070.90"; exon_number "9";
chr12	StringTie	transcript	10880965	11171617	1000	-	.	gene_id "MSTRG.38070"; transcript_id "MSTRG.38070.91";
chr12	StringTie	exon	10880965	10881056	1000	-	.	gene_id "MSTRG.38070"; transcript_id "MSTRG.38070.91"; exon_number "1";
chr12	StringTie	exon	10882217	10882698	1000	-	.	gene_id "MSTRG.38070"; transcript_id "MSTRG.38070.91"; exon_number "2";
chr12	StringTie	exon	10883061	10883096	1000	-	.	gene_id "MSTRG.38070"; transcript_id "MSTRG.38070.91"; exon_number "3";
chr12	StringTie	exon	10884154	10884275	1000	-	.	gene_id "MSTRG.38070"; transcript_id "MSTRG.38070.91"; exon_number "4";
chr12	StringTie	exon	10973655	10973721	1000	-	.	gene_id "MSTRG.38070"; transcript_id "MSTRG.38070.91"; exon_number "5";
chr12	StringTie	exon	11047020	11047188	1000	-	.	gene_id "MSTRG.38070"; transcript_id "MSTRG.38070.91"; exon_number "6";
chr12	StringTie	exon	11095698	11095801	1000	-	.	gene_id "MSTRG.38070"; transcript_id "MSTRG.38070.91"; exon_number "7";
chr12	StringTie	exon	11121010	11121180	1000	-	.	gene_id "MSTRG.38070"; transcript_id "MSTRG.38070.91"; exon_number "8";
chr12	StringTie	exon	11171267	11171617	1000	-	.	gene_id "MSTRG.38070"; transcript_id "MSTRG.38070.91"; exon_number "9";
chr12	StringTie	transcript	10880965	11171616	1000	-	.	gene_id "MSTRG.38070"; transcript_id "MSTRG.38070.92";
chr12	StringTie	exon	10880965	10881056	1000	-	.	gene_id "MSTRG.38070"; transcript_id "MSTRG.38070.92"; exon_number "1";
chr12	StringTie	exon	10882217	10882698	1000	-	.	gene_id "MSTRG.38070"; transcript_id "MSTRG.38070.92"; exon_number "2";
chr12	StringTie	exon	10883061	10883096	1000	-	.	gene_id "MSTRG.38070"; transcript_id "MSTRG.38070.92"; exon_number "3";
chr12	StringTie	exon	10884154	10884275	1000	-	.	gene_id "MSTRG.38070"; transcript_id "MSTRG.38070.92"; exon_number "4";
chr12	StringTie	exon	10973655	10973721	1000	-	.	gene_id "MSTRG.38070"; transcript_id "MSTRG.38070.92"; exon_number "5";
chr12	StringTie	exon	11034782	11034885	1000	-	.	gene_id "MSTRG.38070"; transcript_id "MSTRG.38070.92"; exon_number "6";
chr12	StringTie	exon	11047020	11047188	1000	-	.	gene_id "MSTRG.38070"; transcript_id "MSTRG.38070.92"; exon_number "7";
chr12	StringTie	exon	11095698	11095801	1000	-	.	gene_id "MSTRG.38070"; transcript_id "MSTRG.38070.92"; exon_number "8";
chr12	StringTie	exon	11121010	11121180	1000	-	.	gene_id "MSTRG.38070"; transcript_id "MSTRG.38070.92"; exon_number "9";
chr12	StringTie	exon	11171422	11171616	1000	-	.	gene_id "MSTRG.38070"; transcript_id "MSTRG.38070.92"; exon_number "10";
chr12	StringTie	transcript	10880967	11171618	1000	-	.	gene_id "MSTRG.38070"; transcript_id "MSTRG.38070.94";
chr12	StringTie	exon	10880967	10881056	1000	-	.	gene_id "MSTRG.38070"; transcript_id "MSTRG.38070.94"; exon_number "1";
chr12	StringTie	exon	10882217	10882698	1000	-	.	gene_id "MSTRG.38070"; transcript_id "MSTRG.38070.94"; exon_number "2";
chr12	StringTie	exon	10883061	10883096	1000	-	.	gene_id "MSTRG.38070"; transcript_id "MSTRG.38070.94"; exon_number "3";
chr12	StringTie	exon	10973655	10973721	1000	-	.	gene_id "MSTRG.38070"; transcript_id "MSTRG.38070.94"; exon_number "4";
chr12	StringTie	exon	11047020	11047188	1000	-	.	gene_id "MSTRG.38070"; transcript_id "MSTRG.38070.94"; exon_number "5";
chr12	StringTie	exon	11095698	11095801	1000	-	.	gene_id "MSTRG.38070"; transcript_id "MSTRG.38070.94"; exon_number "6";
chr12	StringTie	exon	11121010	11121180	1000	-	.	gene_id "MSTRG.38070"; transcript_id "MSTRG.38070.94"; exon_number "7";
chr12	StringTie	exon	11171422	11171618	1000	-	.	gene_id "MSTRG.38070"; transcript_id "MSTRG.38070.94"; exon_number "8";
chr12	StringTie	transcript	10880971	11171621	1000	-	.	gene_id "MSTRG.38070"; transcript_id "MSTRG.38070.95";
chr12	StringTie	exon	10880971	10881056	1000	-	.	gene_id "MSTRG.38070"; transcript_id "MSTRG.38070.95"; exon_number "1";
chr12	StringTie	exon	10882217	10882698	1000	-	.	gene_id "MSTRG.38070"; transcript_id "MSTRG.38070.95"; exon_number "2";
chr12	StringTie	exon	10883061	10883096	1000	-	.	gene_id "MSTRG.38070"; transcript_id "MSTRG.38070.95"; exon_number "3";
chr12	StringTie	exon	10973655	10973721	1000	-	.	gene_id "MSTRG.38070"; transcript_id "MSTRG.38070.95"; exon_number "4";
chr12	StringTie	exon	11034782	11034885	1000	-	.	gene_id "MSTRG.38070"; transcript_id "MSTRG.38070.95"; exon_number "5";
chr12	StringTie	exon	11047020	11047188	1000	-	.	gene_id "MSTRG.38070"; transcript_id "MSTRG.38070.95"; exon_number "6";
chr12	StringTie	exon	11171267	11171621	1000	-	.	gene_id "MSTRG.38070"; transcript_id "MSTRG.38070.95"; exon_number "7";
chr12	StringTie	transcript	10880971	11171617	1000	-	.	gene_id "MSTRG.38070"; transcript_id "MSTRG.38070.96";
chr12	StringTie	exon	10880971	10881056	1000	-	.	gene_id "MSTRG.38070"; transcript_id "MSTRG.38070.96"; exon_number "1";
chr12	StringTie	exon	10882217	10882698	1000	-	.	gene_id "MSTRG.38070"; transcript_id "MSTRG.38070.96"; exon_number "2";
chr12	StringTie	exon	10883061	10883096	1000	-	.	gene_id "MSTRG.38070"; transcript_id "MSTRG.38070.96"; exon_number "3";
chr12	StringTie	exon	10884154	10884275	1000	-	.	gene_id "MSTRG.38070"; transcript_id "MSTRG.38070.96"; exon_number "4";
chr12	StringTie	exon	10973655	10973721	1000	-	.	gene_id "MSTRG.38070"; transcript_id "MSTRG.38070.96"; exon_number "5";
chr12	StringTie	exon	11034782	11034885	1000	-	.	gene_id "MSTRG.38070"; transcript_id "MSTRG.38070.96"; exon_number "6";
chr12	StringTie	exon	11047020	11047188	1000	-	.	gene_id "MSTRG.38070"; transcript_id "MSTRG.38070.96"; exon_number "7";
chr12	StringTie	exon	11121010	11121180	1000	-	.	gene_id "MSTRG.38070"; transcript_id "MSTRG.38070.96"; exon_number "8";
chr12	StringTie	exon	11171422	11171617	1000	-	.	gene_id "MSTRG.38070"; transcript_id "MSTRG.38070.96"; exon_number "9";
chr12	StringTie	transcript	10880971	11171616	1000	-	.	gene_id "MSTRG.38070"; transcript_id "MSTRG.38070.97";
chr12	StringTie	exon	10880971	10881056	1000	-	.	gene_id "MSTRG.38070"; transcript_id "MSTRG.38070.97"; exon_number "1";
chr12	StringTie	exon	10882217	10882698	1000	-	.	gene_id "MSTRG.38070"; transcript_id "MSTRG.38070.97"; exon_number "2";
chr12	StringTie	exon	10883061	10883096	1000	-	.	gene_id "MSTRG.38070"; transcript_id "MSTRG.38070.97"; exon_number "3";
chr12	StringTie	exon	10973655	10973721	1000	-	.	gene_id "MSTRG.38070"; transcript_id "MSTRG.38070.97"; exon_number "4";
chr12	StringTie	exon	11034782	11034885	1000	-	.	gene_id "MSTRG.38070"; transcript_id "MSTRG.38070.97"; exon_number "5";
chr12	StringTie	exon	11047020	11047188	1000	-	.	gene_id "MSTRG.38070"; transcript_id "MSTRG.38070.97"; exon_number "6";
chr12	StringTie	exon	11095698	11095801	1000	-	.	gene_id "MSTRG.38070"; transcript_id "MSTRG.38070.97"; exon_number "7";
chr12	StringTie	exon	11121010	11121180	1000	-	.	gene_id "MSTRG.38070"; transcript_id "MSTRG.38070.97"; exon_number "8";
chr12	StringTie	exon	11171422	11171616	1000	-	.	gene_id "MSTRG.38070"; transcript_id "MSTRG.38070.97"; exon_number "9";
chr12	StringTie	transcript	10880974	11171617	1000	-	.	gene_id "MSTRG.38070"; transcript_id "MSTRG.38070.98";
chr12	StringTie	exon	10880974	10881056	1000	-	.	gene_id "MSTRG.38070"; transcript_id "MSTRG.38070.98"; exon_number "1";
chr12	StringTie	exon	10882217	10882698	1000	-	.	gene_id "MSTRG.38070"; transcript_id "MSTRG.38070.98"; exon_number "2";
chr12	StringTie	exon	10883061	10883096	1000	-	.	gene_id "MSTRG.38070"; transcript_id "MSTRG.38070.98"; exon_number "3";
chr12	StringTie	exon	10973655	10973721	1000	-	.	gene_id "MSTRG.38070"; transcript_id "MSTRG.38070.98"; exon_number "4";
chr12	StringTie	exon	11047020	11047188	1000	-	.	gene_id "MSTRG.38070"; transcript_id "MSTRG.38070.98"; exon_number "5";
chr12	StringTie	exon	11121010	11121180	1000	-	.	gene_id "MSTRG.38070"; transcript_id "MSTRG.38070.98"; exon_number "6";
chr12	StringTie	exon	11171422	11171617	1000	-	.	gene_id "MSTRG.38070"; transcript_id "MSTRG.38070.98"; exon_number "7";
chr12	StringTie	transcript	10845702	10847906	1000	+	.	gene_id "MSTRG.38071"; transcript_id "MSTRG.38071.1";
chr12	StringTie	exon	10845702	10847250	1000	+	.	gene_id "MSTRG.38071"; transcript_id "MSTRG.38071.1"; exon_number "1";
chr12	StringTie	exon	10847323	10847906	1000	+	.	gene_id "MSTRG.38071"; transcript_id "MSTRG.38071.1"; exon_number "2";
chr12	StringTie	transcript	10847044	10847401	1000	+	.	gene_id "MSTRG.38071"; transcript_id "MSTRG.38071.2";
chr12	StringTie	exon	10847044	10847247	1000	+	.	gene_id "MSTRG.38071"; transcript_id "MSTRG.38071.2"; exon_number "1";
chr12	StringTie	exon	10847302	10847401	1000	+	.	gene_id "MSTRG.38071"; transcript_id "MSTRG.38071.2"; exon_number "2";
chr12	StringTie	transcript	10882153	10882701	1000	+	.	gene_id "MSTRG.38072"; transcript_id "MSTRG.38072.1";
chr12	StringTie	exon	10882153	10882515	1000	+	.	gene_id "MSTRG.38072"; transcript_id "MSTRG.38072.1"; exon_number "1";
chr12	StringTie	exon	10882543	10882701	1000	+	.	gene_id "MSTRG.38072"; transcript_id "MSTRG.38072.1"; exon_number "2";
chr12	StringTie	transcript	10907926	10909562	1000	-	.	gene_id "MSTRG.38073"; transcript_id "ENST00000390677"; gene_name "TAS2R13"; ref_gene_id "ENSG00000212128";
chr12	StringTie	exon	10907926	10909562	1000	-	.	gene_id "MSTRG.38073"; transcript_id "ENST00000390677"; exon_number "1"; gene_name "TAS2R13"; ref_gene_id "ENSG00000212128";
chr12	StringTie	transcript	10929236	10931164	1000	+	.	gene_id "MSTRG.38074"; transcript_id "ENST00000381847"; gene_name "PRH2"; ref_gene_id "ENSG00000134551";
chr12	StringTie	exon	10929236	10929337	1000	+	.	gene_id "MSTRG.38074"; transcript_id "ENST00000381847"; exon_number "1"; gene_name "PRH2"; ref_gene_id "ENSG00000134551";
chr12	StringTie	exon	10930269	10930304	1000	+	.	gene_id "MSTRG.38074"; transcript_id "ENST00000381847"; exon_number "2"; gene_name "PRH2"; ref_gene_id "ENSG00000134551";
chr12	StringTie	exon	10930662	10931164	1000	+	.	gene_id "MSTRG.38074"; transcript_id "ENST00000381847"; exon_number "3"; gene_name "PRH2"; ref_gene_id "ENSG00000134551";
chr12	StringTie	transcript	10929236	10932341	1000	+	.	gene_id "MSTRG.38074"; transcript_id "ENST00000396400"; gene_name "PRH2"; ref_gene_id "ENSG00000134551";
chr12	StringTie	exon	10929236	10929337	1000	+	.	gene_id "MSTRG.38074"; transcript_id "ENST00000396400"; exon_number "1"; gene_name "PRH2"; ref_gene_id "ENSG00000134551";
chr12	StringTie	exon	10930269	10930304	1000	+	.	gene_id "MSTRG.38074"; transcript_id "ENST00000396400"; exon_number "2"; gene_name "PRH2"; ref_gene_id "ENSG00000134551";
chr12	StringTie	exon	10930662	10931080	1000	+	.	gene_id "MSTRG.38074"; transcript_id "ENST00000396400"; exon_number "3"; gene_name "PRH2"; ref_gene_id "ENSG00000134551";
chr12	StringTie	exon	10932226	10932341	1000	+	.	gene_id "MSTRG.38074"; transcript_id "ENST00000396400"; exon_number "4"; gene_name "PRH2"; ref_gene_id "ENSG00000134551";
chr12	StringTie	transcript	10920100	10937352	1000	+	.	gene_id "MSTRG.38074"; transcript_id "MSTRG.38074.1";
chr12	StringTie	exon	10920100	10920171	1000	+	.	gene_id "MSTRG.38074"; transcript_id "MSTRG.38074.1"; exon_number "1";
chr12	StringTie	exon	10929216	10929337	1000	+	.	gene_id "MSTRG.38074"; transcript_id "MSTRG.38074.1"; exon_number "2";
chr12	StringTie	exon	10930269	10930304	1000	+	.	gene_id "MSTRG.38074"; transcript_id "MSTRG.38074.1"; exon_number "3";
chr12	StringTie	exon	10930662	10931080	1000	+	.	gene_id "MSTRG.38074"; transcript_id "MSTRG.38074.1"; exon_number "4";
chr12	StringTie	exon	10932226	10937352	1000	+	.	gene_id "MSTRG.38074"; transcript_id "MSTRG.38074.1"; exon_number "5";
chr12	StringTie	transcript	10929142	10932328	1000	+	.	gene_id "MSTRG.38074"; transcript_id "MSTRG.38074.2";
chr12	StringTie	exon	10929142	10929337	1000	+	.	gene_id "MSTRG.38074"; transcript_id "MSTRG.38074.2"; exon_number "1";
chr12	StringTie	exon	10930269	10930304	1000	+	.	gene_id "MSTRG.38074"; transcript_id "MSTRG.38074.2"; exon_number "2";
chr12	StringTie	exon	10930662	10930808	1000	+	.	gene_id "MSTRG.38074"; transcript_id "MSTRG.38074.2"; exon_number "3";
chr12	StringTie	exon	10930839	10931080	1000	+	.	gene_id "MSTRG.38074"; transcript_id "MSTRG.38074.2"; exon_number "4";
chr12	StringTie	exon	10932226	10932328	1000	+	.	gene_id "MSTRG.38074"; transcript_id "MSTRG.38074.2"; exon_number "5";
chr12	StringTie	transcript	10930114	10932548	1000	+	.	gene_id "MSTRG.38074"; transcript_id "MSTRG.38074.5";
chr12	StringTie	exon	10930114	10931080	1000	+	.	gene_id "MSTRG.38074"; transcript_id "MSTRG.38074.5"; exon_number "1";
chr12	StringTie	exon	10932226	10932548	1000	+	.	gene_id "MSTRG.38074"; transcript_id "MSTRG.38074.5"; exon_number "2";
chr12	StringTie	transcript	10930659	10931077	1000	-	.	gene_id "MSTRG.38075"; transcript_id "MSTRG.38075.1";
chr12	StringTie	exon	10930659	10930709	1000	-	.	gene_id "MSTRG.38075"; transcript_id "MSTRG.38075.1"; exon_number "1";
chr12	StringTie	exon	10930782	10931077	1000	-	.	gene_id "MSTRG.38075"; transcript_id "MSTRG.38075.1"; exon_number "2";
chr12	StringTie	transcript	10985913	10986912	1000	-	.	gene_id "MSTRG.38076"; transcript_id "ENST00000506868"; gene_name "TAS2R50"; ref_gene_id "ENSG00000212126";
chr12	StringTie	exon	10985913	10986912	1000	-	.	gene_id "MSTRG.38076"; transcript_id "ENST00000506868"; exon_number "1"; gene_name "TAS2R50"; ref_gene_id "ENSG00000212126";
chr12	StringTie	transcript	10996495	10997875	1000	-	.	gene_id "MSTRG.38077"; transcript_id "ENST00000538986"; gene_name "TAS2R20"; ref_gene_id "ENSG00000255837";
chr12	StringTie	exon	10996495	10997875	1000	-	.	gene_id "MSTRG.38077"; transcript_id "ENST00000538986"; exon_number "1"; gene_name "TAS2R20"; ref_gene_id "ENSG00000255837";
chr12	StringTie	transcript	11030387	11031407	1000	-	.	gene_id "MSTRG.38078"; transcript_id "ENST00000390675"; gene_name "TAS2R31"; ref_gene_id "ENSG00000256436";
chr12	StringTie	exon	11030387	11031407	1000	-	.	gene_id "MSTRG.38078"; transcript_id "ENST00000390675"; exon_number "1"; gene_name "TAS2R31"; ref_gene_id "ENSG00000256436";
chr12	StringTie	transcript	11048332	11049256	1000	-	.	gene_id "MSTRG.38079"; transcript_id "ENST00000541376"; gene_name "TAS2R63P"; ref_gene_id "ENSG00000256019";
chr12	StringTie	exon	11048332	11049256	1000	-	.	gene_id "MSTRG.38079"; transcript_id "ENST00000541376"; exon_number "1"; gene_name "TAS2R63P"; ref_gene_id "ENSG00000256019";
chr1	StringTie	transcript	51182369	51182921	1000	+	.	gene_id "MSTRG.3808"; transcript_id "MSTRG.3808.1";
chr1	StringTie	exon	51182369	51182921	1000	+	.	gene_id "MSTRG.3808"; transcript_id "MSTRG.3808.1"; exon_number "1";
chr12	StringTie	transcript	11061365	11062294	1000	-	.	gene_id "MSTRG.38080"; transcript_id "ENST00000533467"; gene_name "TAS2R46"; ref_gene_id "ENSG00000226761";
chr12	StringTie	exon	11061365	11062294	1000	-	.	gene_id "MSTRG.38080"; transcript_id "ENST00000533467"; exon_number "1"; gene_name "TAS2R46"; ref_gene_id "ENSG00000226761";
chr12	StringTie	transcript	11077316	11078242	1000	-	.	gene_id "MSTRG.38081"; transcript_id "ENST00000422992"; gene_name "TAS2R64P"; ref_gene_id "ENSG00000256274";
chr12	StringTie	exon	11077316	11078242	1000	-	.	gene_id "MSTRG.38081"; transcript_id "ENST00000422992"; exon_number "1"; gene_name "TAS2R64P"; ref_gene_id "ENSG00000256274";
chr12	StringTie	transcript	11076769	11079171	1000	-	.	gene_id "MSTRG.38081"; transcript_id "ENST00000534866"; gene_name "TAS2R64P"; ref_gene_id "ENSG00000256274";
chr12	StringTie	exon	11076769	11079171	1000	-	.	gene_id "MSTRG.38081"; transcript_id "ENST00000534866"; exon_number "1"; gene_name "TAS2R64P"; ref_gene_id "ENSG00000256274";
chr12	StringTie	transcript	11097179	11097274	1000	-	.	gene_id "MSTRG.38082"; transcript_id "ENST00000542637"; gene_name "RP11-673D15.7"; ref_gene_id "ENSG00000256400";
chr12	StringTie	exon	11097179	11097274	1000	-	.	gene_id "MSTRG.38082"; transcript_id "ENST00000542637"; exon_number "1"; gene_name "RP11-673D15.7"; ref_gene_id "ENSG00000256400";
chr12	StringTie	transcript	11132958	11134644	1000	-	.	gene_id "MSTRG.38083"; transcript_id "ENST00000539585"; gene_name "TAS2R30"; ref_gene_id "ENSG00000256188";
chr12	StringTie	exon	11132958	11134644	1000	-	.	gene_id "MSTRG.38083"; transcript_id "ENST00000539585"; exon_number "1"; gene_name "TAS2R30"; ref_gene_id "ENSG00000256188";
chr12	StringTie	transcript	11158785	11159694	1000	-	.	gene_id "MSTRG.38084"; transcript_id "ENST00000535136"; gene_name "TAS2R18"; ref_gene_id "ENSG00000256981";
chr12	StringTie	exon	11158785	11159694	1000	-	.	gene_id "MSTRG.38084"; transcript_id "ENST00000535136"; exon_number "1"; gene_name "TAS2R18"; ref_gene_id "ENSG00000256981";
chr12	StringTie	transcript	11548030	11564403	1000	+	.	gene_id "MSTRG.38085"; transcript_id "ENST00000499291"; gene_name "LINC01252"; ref_gene_id "ENSG00000247157";
chr12	StringTie	exon	11548030	11548360	1000	+	.	gene_id "MSTRG.38085"; transcript_id "ENST00000499291"; exon_number "1"; gene_name "LINC01252"; ref_gene_id "ENSG00000247157";
chr12	StringTie	exon	11549590	11549721	1000	+	.	gene_id "MSTRG.38085"; transcript_id "ENST00000499291"; exon_number "2"; gene_name "LINC01252"; ref_gene_id "ENSG00000247157";
chr12	StringTie	exon	11552580	11552693	1000	+	.	gene_id "MSTRG.38085"; transcript_id "ENST00000499291"; exon_number "3"; gene_name "LINC01252"; ref_gene_id "ENSG00000247157";
chr12	StringTie	exon	11553566	11553682	1000	+	.	gene_id "MSTRG.38085"; transcript_id "ENST00000499291"; exon_number "4"; gene_name "LINC01252"; ref_gene_id "ENSG00000247157";
chr12	StringTie	exon	11553849	11554070	1000	+	.	gene_id "MSTRG.38085"; transcript_id "ENST00000499291"; exon_number "5"; gene_name "LINC01252"; ref_gene_id "ENSG00000247157";
chr12	StringTie	exon	11555255	11557216	1000	+	.	gene_id "MSTRG.38085"; transcript_id "ENST00000499291"; exon_number "6"; gene_name "LINC01252"; ref_gene_id "ENSG00000247157";
chr12	StringTie	exon	11559291	11559382	1000	+	.	gene_id "MSTRG.38085"; transcript_id "ENST00000499291"; exon_number "7"; gene_name "LINC01252"; ref_gene_id "ENSG00000247157";
chr12	StringTie	exon	11563701	11564403	1000	+	.	gene_id "MSTRG.38085"; transcript_id "ENST00000499291"; exon_number "8"; gene_name "LINC01252"; ref_gene_id "ENSG00000247157";
chr12	StringTie	transcript	11556966	11590369	1000	+	.	gene_id "MSTRG.38085"; transcript_id "ENST00000541162"; gene_name "LINC01252"; ref_gene_id "ENSG00000247157";
chr12	StringTie	exon	11556966	11557216	1000	+	.	gene_id "MSTRG.38085"; transcript_id "ENST00000541162"; exon_number "1"; gene_name "LINC01252"; ref_gene_id "ENSG00000247157";
chr12	StringTie	exon	11559291	11559382	1000	+	.	gene_id "MSTRG.38085"; transcript_id "ENST00000541162"; exon_number "2"; gene_name "LINC01252"; ref_gene_id "ENSG00000247157";
chr12	StringTie	exon	11590250	11590369	1000	+	.	gene_id "MSTRG.38085"; transcript_id "ENST00000541162"; exon_number "3"; gene_name "LINC01252"; ref_gene_id "ENSG00000247157";
chr12	StringTie	transcript	11555700	11557052	1000	+	.	gene_id "MSTRG.38085"; transcript_id "ENST00000545239"; gene_name "LINC01252"; ref_gene_id "ENSG00000247157";
chr12	StringTie	exon	11555700	11556084	1000	+	.	gene_id "MSTRG.38085"; transcript_id "ENST00000545239"; exon_number "1"; gene_name "LINC01252"; ref_gene_id "ENSG00000247157";
chr12	StringTie	exon	11556936	11557052	1000	+	.	gene_id "MSTRG.38085"; transcript_id "ENST00000545239"; exon_number "2"; gene_name "LINC01252"; ref_gene_id "ENSG00000247157";
chr12	StringTie	transcript	11212219	11251389	1000	+	.	gene_id "MSTRG.38085"; transcript_id "ENST00000612592"; gene_name "RP11-711K1.8"; ref_gene_id "ENSG00000275119";
chr12	StringTie	exon	11212219	11212659	1000	+	.	gene_id "MSTRG.38085"; transcript_id "ENST00000612592"; exon_number "1"; gene_name "RP11-711K1.8"; ref_gene_id "ENSG00000275119";
chr12	StringTie	exon	11251319	11251389	1000	+	.	gene_id "MSTRG.38085"; transcript_id "ENST00000612592"; exon_number "2"; gene_name "RP11-711K1.8"; ref_gene_id "ENSG00000275119";
chr12	StringTie	transcript	11171222	11176016	1000	+	.	gene_id "MSTRG.38085"; transcript_id "ENST00000622602"; gene_name "SMIM10L1"; ref_gene_id "ENSG00000256537";
chr12	StringTie	exon	11171222	11176016	1000	+	.	gene_id "MSTRG.38085"; transcript_id "ENST00000622602"; exon_number "1"; gene_name "SMIM10L1"; ref_gene_id "ENSG00000256537";
chr12	StringTie	transcript	11168272	11564526	1000	+	.	gene_id "MSTRG.38085"; transcript_id "MSTRG.38085.1";
chr12	StringTie	exon	11168272	11171551	1000	+	.	gene_id "MSTRG.38085"; transcript_id "MSTRG.38085.1"; exon_number "1";
chr12	StringTie	exon	11190071	11190111	1000	+	.	gene_id "MSTRG.38085"; transcript_id "MSTRG.38085.1"; exon_number "2";
chr12	StringTie	exon	11499948	11500101	1000	+	.	gene_id "MSTRG.38085"; transcript_id "MSTRG.38085.1"; exon_number "3";
chr12	StringTie	exon	11549590	11549721	1000	+	.	gene_id "MSTRG.38085"; transcript_id "MSTRG.38085.1"; exon_number "4";
chr12	StringTie	exon	11552580	11552693	1000	+	.	gene_id "MSTRG.38085"; transcript_id "MSTRG.38085.1"; exon_number "5";
chr12	StringTie	exon	11553566	11554070	1000	+	.	gene_id "MSTRG.38085"; transcript_id "MSTRG.38085.1"; exon_number "6";
chr12	StringTie	exon	11555255	11557216	1000	+	.	gene_id "MSTRG.38085"; transcript_id "MSTRG.38085.1"; exon_number "7";
chr12	StringTie	exon	11559291	11559382	1000	+	.	gene_id "MSTRG.38085"; transcript_id "MSTRG.38085.1"; exon_number "8";
chr12	StringTie	exon	11563701	11564526	1000	+	.	gene_id "MSTRG.38085"; transcript_id "MSTRG.38085.1"; exon_number "9";
chr12	StringTie	transcript	11478474	11500288	1000	+	.	gene_id "MSTRG.38085"; transcript_id "MSTRG.38085.11";
chr12	StringTie	exon	11478474	11478499	1000	+	.	gene_id "MSTRG.38085"; transcript_id "MSTRG.38085.11"; exon_number "1";
chr12	StringTie	exon	11499948	11500288	1000	+	.	gene_id "MSTRG.38085"; transcript_id "MSTRG.38085.11"; exon_number "2";
chr12	StringTie	transcript	11496275	11590369	1000	+	.	gene_id "MSTRG.38085"; transcript_id "MSTRG.38085.12";
chr12	StringTie	exon	11496275	11496335	1000	+	.	gene_id "MSTRG.38085"; transcript_id "MSTRG.38085.12"; exon_number "1";
chr12	StringTie	exon	11499948	11500101	1000	+	.	gene_id "MSTRG.38085"; transcript_id "MSTRG.38085.12"; exon_number "2";
chr12	StringTie	exon	11549590	11549721	1000	+	.	gene_id "MSTRG.38085"; transcript_id "MSTRG.38085.12"; exon_number "3";
chr12	StringTie	exon	11552580	11552693	1000	+	.	gene_id "MSTRG.38085"; transcript_id "MSTRG.38085.12"; exon_number "4";
chr12	StringTie	exon	11553566	11554070	1000	+	.	gene_id "MSTRG.38085"; transcript_id "MSTRG.38085.12"; exon_number "5";
chr12	StringTie	exon	11555255	11557216	1000	+	.	gene_id "MSTRG.38085"; transcript_id "MSTRG.38085.12"; exon_number "6";
chr12	StringTie	exon	11559291	11559382	1000	+	.	gene_id "MSTRG.38085"; transcript_id "MSTRG.38085.12"; exon_number "7";
chr12	StringTie	exon	11590250	11590369	1000	+	.	gene_id "MSTRG.38085"; transcript_id "MSTRG.38085.12"; exon_number "8";
chr12	StringTie	transcript	11543590	11590369	1000	+	.	gene_id "MSTRG.38085"; transcript_id "MSTRG.38085.13";
chr12	StringTie	exon	11543590	11543636	1000	+	.	gene_id "MSTRG.38085"; transcript_id "MSTRG.38085.13"; exon_number "1";
chr12	StringTie	exon	11549590	11549721	1000	+	.	gene_id "MSTRG.38085"; transcript_id "MSTRG.38085.13"; exon_number "2";
chr12	StringTie	exon	11552580	11552693	1000	+	.	gene_id "MSTRG.38085"; transcript_id "MSTRG.38085.13"; exon_number "3";
chr12	StringTie	exon	11553566	11554070	1000	+	.	gene_id "MSTRG.38085"; transcript_id "MSTRG.38085.13"; exon_number "4";
chr12	StringTie	exon	11555255	11557216	1000	+	.	gene_id "MSTRG.38085"; transcript_id "MSTRG.38085.13"; exon_number "5";
chr12	StringTie	exon	11559291	11559382	1000	+	.	gene_id "MSTRG.38085"; transcript_id "MSTRG.38085.13"; exon_number "6";
chr12	StringTie	exon	11590250	11590369	1000	+	.	gene_id "MSTRG.38085"; transcript_id "MSTRG.38085.13"; exon_number "7";
chr12	StringTie	transcript	11543608	11564494	1000	+	.	gene_id "MSTRG.38085"; transcript_id "MSTRG.38085.14";
chr12	StringTie	exon	11543608	11543636	1000	+	.	gene_id "MSTRG.38085"; transcript_id "MSTRG.38085.14"; exon_number "1";
chr12	StringTie	exon	11549590	11549721	1000	+	.	gene_id "MSTRG.38085"; transcript_id "MSTRG.38085.14"; exon_number "2";
chr12	StringTie	exon	11552580	11552693	1000	+	.	gene_id "MSTRG.38085"; transcript_id "MSTRG.38085.14"; exon_number "3";
chr12	StringTie	exon	11553566	11554070	1000	+	.	gene_id "MSTRG.38085"; transcript_id "MSTRG.38085.14"; exon_number "4";
chr12	StringTie	exon	11555255	11557216	1000	+	.	gene_id "MSTRG.38085"; transcript_id "MSTRG.38085.14"; exon_number "5";
chr12	StringTie	exon	11559291	11559382	1000	+	.	gene_id "MSTRG.38085"; transcript_id "MSTRG.38085.14"; exon_number "6";
chr12	StringTie	exon	11563701	11564494	1000	+	.	gene_id "MSTRG.38085"; transcript_id "MSTRG.38085.14"; exon_number "7";
chr12	StringTie	transcript	11548030	11574417	1000	+	.	gene_id "MSTRG.38085"; transcript_id "MSTRG.38085.15";
chr12	StringTie	exon	11548030	11548360	1000	+	.	gene_id "MSTRG.38085"; transcript_id "MSTRG.38085.15"; exon_number "1";
chr12	StringTie	exon	11549590	11549721	1000	+	.	gene_id "MSTRG.38085"; transcript_id "MSTRG.38085.15"; exon_number "2";
chr12	StringTie	exon	11552580	11552693	1000	+	.	gene_id "MSTRG.38085"; transcript_id "MSTRG.38085.15"; exon_number "3";
chr12	StringTie	exon	11553566	11553682	1000	+	.	gene_id "MSTRG.38085"; transcript_id "MSTRG.38085.15"; exon_number "4";
chr12	StringTie	exon	11553849	11554070	1000	+	.	gene_id "MSTRG.38085"; transcript_id "MSTRG.38085.15"; exon_number "5";
chr12	StringTie	exon	11555255	11557216	1000	+	.	gene_id "MSTRG.38085"; transcript_id "MSTRG.38085.15"; exon_number "6";
chr12	StringTie	exon	11559291	11559382	1000	+	.	gene_id "MSTRG.38085"; transcript_id "MSTRG.38085.15"; exon_number "7";
chr12	StringTie	exon	11563701	11564085	1000	+	.	gene_id "MSTRG.38085"; transcript_id "MSTRG.38085.15"; exon_number "8";
chr12	StringTie	exon	11574401	11574417	1000	+	.	gene_id "MSTRG.38085"; transcript_id "MSTRG.38085.15"; exon_number "9";
chr12	StringTie	transcript	11548031	11573417	1000	+	.	gene_id "MSTRG.38085"; transcript_id "MSTRG.38085.17";
chr12	StringTie	exon	11548031	11548429	1000	+	.	gene_id "MSTRG.38085"; transcript_id "MSTRG.38085.17"; exon_number "1";
chr12	StringTie	exon	11549590	11549721	1000	+	.	gene_id "MSTRG.38085"; transcript_id "MSTRG.38085.17"; exon_number "2";
chr12	StringTie	exon	11552580	11552693	1000	+	.	gene_id "MSTRG.38085"; transcript_id "MSTRG.38085.17"; exon_number "3";
chr12	StringTie	exon	11553566	11554070	1000	+	.	gene_id "MSTRG.38085"; transcript_id "MSTRG.38085.17"; exon_number "4";
chr12	StringTie	exon	11555255	11557216	1000	+	.	gene_id "MSTRG.38085"; transcript_id "MSTRG.38085.17"; exon_number "5";
chr12	StringTie	exon	11559291	11559382	1000	+	.	gene_id "MSTRG.38085"; transcript_id "MSTRG.38085.17"; exon_number "6";
chr12	StringTie	exon	11563701	11573417	1000	+	.	gene_id "MSTRG.38085"; transcript_id "MSTRG.38085.17"; exon_number "7";
chr12	StringTie	transcript	11548095	11565552	1000	+	.	gene_id "MSTRG.38085"; transcript_id "MSTRG.38085.18";
chr12	StringTie	exon	11548095	11548429	1000	+	.	gene_id "MSTRG.38085"; transcript_id "MSTRG.38085.18"; exon_number "1";
chr12	StringTie	exon	11549590	11549721	1000	+	.	gene_id "MSTRG.38085"; transcript_id "MSTRG.38085.18"; exon_number "2";
chr12	StringTie	exon	11552580	11552693	1000	+	.	gene_id "MSTRG.38085"; transcript_id "MSTRG.38085.18"; exon_number "3";
chr12	StringTie	exon	11553566	11554070	1000	+	.	gene_id "MSTRG.38085"; transcript_id "MSTRG.38085.18"; exon_number "4";
chr12	StringTie	exon	11555255	11556084	1000	+	.	gene_id "MSTRG.38085"; transcript_id "MSTRG.38085.18"; exon_number "5";
chr12	StringTie	exon	11556933	11557216	1000	+	.	gene_id "MSTRG.38085"; transcript_id "MSTRG.38085.18"; exon_number "6";
chr12	StringTie	exon	11559291	11559382	1000	+	.	gene_id "MSTRG.38085"; transcript_id "MSTRG.38085.18"; exon_number "7";
chr12	StringTie	exon	11563701	11565552	1000	+	.	gene_id "MSTRG.38085"; transcript_id "MSTRG.38085.18"; exon_number "8";
chr12	StringTie	transcript	11548097	11564499	1000	+	.	gene_id "MSTRG.38085"; transcript_id "MSTRG.38085.19";
chr12	StringTie	exon	11548097	11548360	1000	+	.	gene_id "MSTRG.38085"; transcript_id "MSTRG.38085.19"; exon_number "1";
chr12	StringTie	exon	11549594	11549721	1000	+	.	gene_id "MSTRG.38085"; transcript_id "MSTRG.38085.19"; exon_number "2";
chr12	StringTie	exon	11552580	11552693	1000	+	.	gene_id "MSTRG.38085"; transcript_id "MSTRG.38085.19"; exon_number "3";
chr12	StringTie	exon	11553175	11554070	1000	+	.	gene_id "MSTRG.38085"; transcript_id "MSTRG.38085.19"; exon_number "4";
chr12	StringTie	exon	11555255	11557216	1000	+	.	gene_id "MSTRG.38085"; transcript_id "MSTRG.38085.19"; exon_number "5";
chr12	StringTie	exon	11559291	11559382	1000	+	.	gene_id "MSTRG.38085"; transcript_id "MSTRG.38085.19"; exon_number "6";
chr12	StringTie	exon	11563701	11564499	1000	+	.	gene_id "MSTRG.38085"; transcript_id "MSTRG.38085.19"; exon_number "7";
chr12	StringTie	transcript	11170470	11288617	1000	+	.	gene_id "MSTRG.38085"; transcript_id "MSTRG.38085.2";
chr12	StringTie	exon	11170470	11171551	1000	+	.	gene_id "MSTRG.38085"; transcript_id "MSTRG.38085.2"; exon_number "1";
chr12	StringTie	exon	11190071	11190111	1000	+	.	gene_id "MSTRG.38085"; transcript_id "MSTRG.38085.2"; exon_number "2";
chr12	StringTie	exon	11277470	11277546	1000	+	.	gene_id "MSTRG.38085"; transcript_id "MSTRG.38085.2"; exon_number "3";
chr12	StringTie	exon	11278497	11288617	1000	+	.	gene_id "MSTRG.38085"; transcript_id "MSTRG.38085.2"; exon_number "4";
chr12	StringTie	transcript	11549525	11564355	1000	+	.	gene_id "MSTRG.38085"; transcript_id "MSTRG.38085.20";
chr12	StringTie	exon	11549525	11549721	1000	+	.	gene_id "MSTRG.38085"; transcript_id "MSTRG.38085.20"; exon_number "1";
chr12	StringTie	exon	11552580	11552693	1000	+	.	gene_id "MSTRG.38085"; transcript_id "MSTRG.38085.20"; exon_number "2";
chr12	StringTie	exon	11553566	11554070	1000	+	.	gene_id "MSTRG.38085"; transcript_id "MSTRG.38085.20"; exon_number "3";
chr12	StringTie	exon	11555255	11556084	1000	+	.	gene_id "MSTRG.38085"; transcript_id "MSTRG.38085.20"; exon_number "4";
chr12	StringTie	exon	11556936	11557216	1000	+	.	gene_id "MSTRG.38085"; transcript_id "MSTRG.38085.20"; exon_number "5";
chr12	StringTie	exon	11559291	11559382	1000	+	.	gene_id "MSTRG.38085"; transcript_id "MSTRG.38085.20"; exon_number "6";
chr12	StringTie	exon	11563701	11564355	1000	+	.	gene_id "MSTRG.38085"; transcript_id "MSTRG.38085.20"; exon_number "7";
chr12	StringTie	transcript	11549592	11564362	1000	+	.	gene_id "MSTRG.38085"; transcript_id "MSTRG.38085.21";
chr12	StringTie	exon	11549592	11549721	1000	+	.	gene_id "MSTRG.38085"; transcript_id "MSTRG.38085.21"; exon_number "1";
chr12	StringTie	exon	11552580	11552693	1000	+	.	gene_id "MSTRG.38085"; transcript_id "MSTRG.38085.21"; exon_number "2";
chr12	StringTie	exon	11563701	11564362	1000	+	.	gene_id "MSTRG.38085"; transcript_id "MSTRG.38085.21"; exon_number "3";
chr12	StringTie	transcript	11549611	11564449	1000	+	.	gene_id "MSTRG.38085"; transcript_id "MSTRG.38085.22";
chr12	StringTie	exon	11549611	11549721	1000	+	.	gene_id "MSTRG.38085"; transcript_id "MSTRG.38085.22"; exon_number "1";
chr12	StringTie	exon	11552580	11552693	1000	+	.	gene_id "MSTRG.38085"; transcript_id "MSTRG.38085.22"; exon_number "2";
chr12	StringTie	exon	11553566	11553682	1000	+	.	gene_id "MSTRG.38085"; transcript_id "MSTRG.38085.22"; exon_number "3";
chr12	StringTie	exon	11555255	11557216	1000	+	.	gene_id "MSTRG.38085"; transcript_id "MSTRG.38085.22"; exon_number "4";
chr12	StringTie	exon	11559291	11559382	1000	+	.	gene_id "MSTRG.38085"; transcript_id "MSTRG.38085.22"; exon_number "5";
chr12	StringTie	exon	11563701	11564449	1000	+	.	gene_id "MSTRG.38085"; transcript_id "MSTRG.38085.22"; exon_number "6";
chr12	StringTie	transcript	11549631	11564447	1000	+	.	gene_id "MSTRG.38085"; transcript_id "MSTRG.38085.23";
chr12	StringTie	exon	11549631	11549721	1000	+	.	gene_id "MSTRG.38085"; transcript_id "MSTRG.38085.23"; exon_number "1";
chr12	StringTie	exon	11552580	11552693	1000	+	.	gene_id "MSTRG.38085"; transcript_id "MSTRG.38085.23"; exon_number "2";
chr12	StringTie	exon	11553566	11554070	1000	+	.	gene_id "MSTRG.38085"; transcript_id "MSTRG.38085.23"; exon_number "3";
chr12	StringTie	exon	11555255	11556084	1000	+	.	gene_id "MSTRG.38085"; transcript_id "MSTRG.38085.23"; exon_number "4";
chr12	StringTie	exon	11556505	11557216	1000	+	.	gene_id "MSTRG.38085"; transcript_id "MSTRG.38085.23"; exon_number "5";
chr12	StringTie	exon	11559291	11559382	1000	+	.	gene_id "MSTRG.38085"; transcript_id "MSTRG.38085.23"; exon_number "6";
chr12	StringTie	exon	11563701	11564447	1000	+	.	gene_id "MSTRG.38085"; transcript_id "MSTRG.38085.23"; exon_number "7";
chr12	StringTie	transcript	11552539	11564456	1000	+	.	gene_id "MSTRG.38085"; transcript_id "MSTRG.38085.24";
chr12	StringTie	exon	11552539	11552693	1000	+	.	gene_id "MSTRG.38085"; transcript_id "MSTRG.38085.24"; exon_number "1";
chr12	StringTie	exon	11553566	11553682	1000	+	.	gene_id "MSTRG.38085"; transcript_id "MSTRG.38085.24"; exon_number "2";
chr12	StringTie	exon	11555255	11557216	1000	+	.	gene_id "MSTRG.38085"; transcript_id "MSTRG.38085.24"; exon_number "3";
chr12	StringTie	exon	11558237	11558334	1000	+	.	gene_id "MSTRG.38085"; transcript_id "MSTRG.38085.24"; exon_number "4";
chr12	StringTie	exon	11559291	11559382	1000	+	.	gene_id "MSTRG.38085"; transcript_id "MSTRG.38085.24"; exon_number "5";
chr12	StringTie	exon	11563701	11564456	1000	+	.	gene_id "MSTRG.38085"; transcript_id "MSTRG.38085.24"; exon_number "6";
chr12	StringTie	transcript	11552542	11561304	1000	+	.	gene_id "MSTRG.38085"; transcript_id "MSTRG.38085.25";
chr12	StringTie	exon	11552542	11552693	1000	+	.	gene_id "MSTRG.38085"; transcript_id "MSTRG.38085.25"; exon_number "1";
chr12	StringTie	exon	11553566	11554070	1000	+	.	gene_id "MSTRG.38085"; transcript_id "MSTRG.38085.25"; exon_number "2";
chr12	StringTie	exon	11555261	11557216	1000	+	.	gene_id "MSTRG.38085"; transcript_id "MSTRG.38085.25"; exon_number "3";
chr12	StringTie	exon	11559291	11559382	1000	+	.	gene_id "MSTRG.38085"; transcript_id "MSTRG.38085.25"; exon_number "4";
chr12	StringTie	exon	11561279	11561304	1000	+	.	gene_id "MSTRG.38085"; transcript_id "MSTRG.38085.25"; exon_number "5";
chr12	StringTie	transcript	11552998	11558323	1000	+	.	gene_id "MSTRG.38085"; transcript_id "MSTRG.38085.26";
chr12	StringTie	exon	11552998	11554070	1000	+	.	gene_id "MSTRG.38085"; transcript_id "MSTRG.38085.26"; exon_number "1";
chr12	StringTie	exon	11555255	11557216	1000	+	.	gene_id "MSTRG.38085"; transcript_id "MSTRG.38085.26"; exon_number "2";
chr12	StringTie	exon	11558237	11558323	1000	+	.	gene_id "MSTRG.38085"; transcript_id "MSTRG.38085.26"; exon_number "3";
chr12	StringTie	transcript	11553152	11604588	1000	+	.	gene_id "MSTRG.38085"; transcript_id "MSTRG.38085.27";
chr12	StringTie	exon	11553152	11554070	1000	+	.	gene_id "MSTRG.38085"; transcript_id "MSTRG.38085.27"; exon_number "1";
chr12	StringTie	exon	11555255	11557216	1000	+	.	gene_id "MSTRG.38085"; transcript_id "MSTRG.38085.27"; exon_number "2";
chr12	StringTie	exon	11559291	11559382	1000	+	.	gene_id "MSTRG.38085"; transcript_id "MSTRG.38085.27"; exon_number "3";
chr12	StringTie	exon	11604562	11604588	1000	+	.	gene_id "MSTRG.38085"; transcript_id "MSTRG.38085.27"; exon_number "4";
chr12	StringTie	transcript	11553198	11564364	1000	+	.	gene_id "MSTRG.38085"; transcript_id "MSTRG.38085.28";
chr12	StringTie	exon	11553198	11554070	1000	+	.	gene_id "MSTRG.38085"; transcript_id "MSTRG.38085.28"; exon_number "1";
chr12	StringTie	exon	11555255	11555459	1000	+	.	gene_id "MSTRG.38085"; transcript_id "MSTRG.38085.28"; exon_number "2";
chr12	StringTie	exon	11555560	11557216	1000	+	.	gene_id "MSTRG.38085"; transcript_id "MSTRG.38085.28"; exon_number "3";
chr12	StringTie	exon	11559291	11559382	1000	+	.	gene_id "MSTRG.38085"; transcript_id "MSTRG.38085.28"; exon_number "4";
chr12	StringTie	exon	11563701	11564364	1000	+	.	gene_id "MSTRG.38085"; transcript_id "MSTRG.38085.28"; exon_number "5";
chr12	StringTie	transcript	11553574	11574940	1000	+	.	gene_id "MSTRG.38085"; transcript_id "MSTRG.38085.29";
chr12	StringTie	exon	11553574	11554070	1000	+	.	gene_id "MSTRG.38085"; transcript_id "MSTRG.38085.29"; exon_number "1";
chr12	StringTie	exon	11555255	11557216	1000	+	.	gene_id "MSTRG.38085"; transcript_id "MSTRG.38085.29"; exon_number "2";
chr12	StringTie	exon	11574401	11574940	1000	+	.	gene_id "MSTRG.38085"; transcript_id "MSTRG.38085.29"; exon_number "3";
chr12	StringTie	transcript	11170600	11590369	1000	+	.	gene_id "MSTRG.38085"; transcript_id "MSTRG.38085.3";
chr12	StringTie	exon	11170600	11171551	1000	+	.	gene_id "MSTRG.38085"; transcript_id "MSTRG.38085.3"; exon_number "1";
chr12	StringTie	exon	11190071	11190111	1000	+	.	gene_id "MSTRG.38085"; transcript_id "MSTRG.38085.3"; exon_number "2";
chr12	StringTie	exon	11549590	11549721	1000	+	.	gene_id "MSTRG.38085"; transcript_id "MSTRG.38085.3"; exon_number "3";
chr12	StringTie	exon	11552580	11552693	1000	+	.	gene_id "MSTRG.38085"; transcript_id "MSTRG.38085.3"; exon_number "4";
chr12	StringTie	exon	11553566	11554070	1000	+	.	gene_id "MSTRG.38085"; transcript_id "MSTRG.38085.3"; exon_number "5";
chr12	StringTie	exon	11555255	11557216	1000	+	.	gene_id "MSTRG.38085"; transcript_id "MSTRG.38085.3"; exon_number "6";
chr12	StringTie	exon	11559291	11559382	1000	+	.	gene_id "MSTRG.38085"; transcript_id "MSTRG.38085.3"; exon_number "7";
chr12	StringTie	exon	11590250	11590369	1000	+	.	gene_id "MSTRG.38085"; transcript_id "MSTRG.38085.3"; exon_number "8";
chr12	StringTie	transcript	11553577	11564247	1000	+	.	gene_id "MSTRG.38085"; transcript_id "MSTRG.38085.30";
chr12	StringTie	exon	11553577	11554070	1000	+	.	gene_id "MSTRG.38085"; transcript_id "MSTRG.38085.30"; exon_number "1";
chr12	StringTie	exon	11555255	11555414	1000	+	.	gene_id "MSTRG.38085"; transcript_id "MSTRG.38085.30"; exon_number "2";
chr12	StringTie	exon	11555979	11557216	1000	+	.	gene_id "MSTRG.38085"; transcript_id "MSTRG.38085.30"; exon_number "3";
chr12	StringTie	exon	11559291	11559382	1000	+	.	gene_id "MSTRG.38085"; transcript_id "MSTRG.38085.30"; exon_number "4";
chr12	StringTie	exon	11563701	11564247	1000	+	.	gene_id "MSTRG.38085"; transcript_id "MSTRG.38085.30"; exon_number "5";
chr12	StringTie	transcript	11553629	11559384	1000	+	.	gene_id "MSTRG.38085"; transcript_id "MSTRG.38085.31";
chr12	StringTie	exon	11553629	11553682	1000	+	.	gene_id "MSTRG.38085"; transcript_id "MSTRG.38085.31"; exon_number "1";
chr12	StringTie	exon	11555255	11557219	1000	+	.	gene_id "MSTRG.38085"; transcript_id "MSTRG.38085.31"; exon_number "2";
chr12	StringTie	exon	11559291	11559384	1000	+	.	gene_id "MSTRG.38085"; transcript_id "MSTRG.38085.31"; exon_number "3";
chr12	StringTie	transcript	11553811	11574591	1000	+	.	gene_id "MSTRG.38085"; transcript_id "MSTRG.38085.32";
chr12	StringTie	exon	11553811	11554070	1000	+	.	gene_id "MSTRG.38085"; transcript_id "MSTRG.38085.32"; exon_number "1";
chr12	StringTie	exon	11555255	11555414	1000	+	.	gene_id "MSTRG.38085"; transcript_id "MSTRG.38085.32"; exon_number "2";
chr12	StringTie	exon	11556933	11557216	1000	+	.	gene_id "MSTRG.38085"; transcript_id "MSTRG.38085.32"; exon_number "3";
chr12	StringTie	exon	11559291	11559382	1000	+	.	gene_id "MSTRG.38085"; transcript_id "MSTRG.38085.32"; exon_number "4";
chr12	StringTie	exon	11574401	11574591	1000	+	.	gene_id "MSTRG.38085"; transcript_id "MSTRG.38085.32"; exon_number "5";
chr12	StringTie	transcript	11553831	11564367	1000	+	.	gene_id "MSTRG.38085"; transcript_id "MSTRG.38085.33";
chr12	StringTie	exon	11553831	11554070	1000	+	.	gene_id "MSTRG.38085"; transcript_id "MSTRG.38085.33"; exon_number "1";
chr12	StringTie	exon	11555255	11555414	1000	+	.	gene_id "MSTRG.38085"; transcript_id "MSTRG.38085.33"; exon_number "2";
chr12	StringTie	exon	11556933	11557216	1000	+	.	gene_id "MSTRG.38085"; transcript_id "MSTRG.38085.33"; exon_number "3";
chr12	StringTie	exon	11559291	11559382	1000	+	.	gene_id "MSTRG.38085"; transcript_id "MSTRG.38085.33"; exon_number "4";
chr12	StringTie	exon	11563701	11564367	1000	+	.	gene_id "MSTRG.38085"; transcript_id "MSTRG.38085.33"; exon_number "5";
chr12	StringTie	transcript	11553850	11564380	1000	+	.	gene_id "MSTRG.38085"; transcript_id "MSTRG.38085.34";
chr12	StringTie	exon	11553850	11554070	1000	+	.	gene_id "MSTRG.38085"; transcript_id "MSTRG.38085.34"; exon_number "1";
chr12	StringTie	exon	11555255	11555414	1000	+	.	gene_id "MSTRG.38085"; transcript_id "MSTRG.38085.34"; exon_number "2";
chr12	StringTie	exon	11556936	11557216	1000	+	.	gene_id "MSTRG.38085"; transcript_id "MSTRG.38085.34"; exon_number "3";
chr12	StringTie	exon	11559291	11559382	1000	+	.	gene_id "MSTRG.38085"; transcript_id "MSTRG.38085.34"; exon_number "4";
chr12	StringTie	exon	11563701	11564380	1000	+	.	gene_id "MSTRG.38085"; transcript_id "MSTRG.38085.34"; exon_number "5";
chr12	StringTie	transcript	11553949	11556739	1000	+	.	gene_id "MSTRG.38085"; transcript_id "MSTRG.38085.35";
chr12	StringTie	exon	11553949	11554070	1000	+	.	gene_id "MSTRG.38085"; transcript_id "MSTRG.38085.35"; exon_number "1";
chr12	StringTie	exon	11555255	11555367	1000	+	.	gene_id "MSTRG.38085"; transcript_id "MSTRG.38085.35"; exon_number "2";
chr12	StringTie	exon	11555979	11556739	1000	+	.	gene_id "MSTRG.38085"; transcript_id "MSTRG.38085.35"; exon_number "3";
chr12	StringTie	transcript	11555215	11564374	1000	+	.	gene_id "MSTRG.38085"; transcript_id "MSTRG.38085.36";
chr12	StringTie	exon	11555215	11557216	1000	+	.	gene_id "MSTRG.38085"; transcript_id "MSTRG.38085.36"; exon_number "1";
chr12	StringTie	exon	11563701	11564374	1000	+	.	gene_id "MSTRG.38085"; transcript_id "MSTRG.38085.36"; exon_number "2";
chr12	StringTie	transcript	11555227	11590418	1000	+	.	gene_id "MSTRG.38085"; transcript_id "MSTRG.38085.37";
chr12	StringTie	exon	11555227	11555414	1000	+	.	gene_id "MSTRG.38085"; transcript_id "MSTRG.38085.37"; exon_number "1";
chr12	StringTie	exon	11556936	11557216	1000	+	.	gene_id "MSTRG.38085"; transcript_id "MSTRG.38085.37"; exon_number "2";
chr12	StringTie	exon	11559291	11559382	1000	+	.	gene_id "MSTRG.38085"; transcript_id "MSTRG.38085.37"; exon_number "3";
chr12	StringTie	exon	11590250	11590418	1000	+	.	gene_id "MSTRG.38085"; transcript_id "MSTRG.38085.37"; exon_number "4";
chr12	StringTie	transcript	11170645	11251389	1000	+	.	gene_id "MSTRG.38085"; transcript_id "MSTRG.38085.4";
chr12	StringTie	exon	11170645	11171551	1000	+	.	gene_id "MSTRG.38085"; transcript_id "MSTRG.38085.4"; exon_number "1";
chr12	StringTie	exon	11190071	11190111	1000	+	.	gene_id "MSTRG.38085"; transcript_id "MSTRG.38085.4"; exon_number "2";
chr12	StringTie	exon	11210439	11212659	1000	+	.	gene_id "MSTRG.38085"; transcript_id "MSTRG.38085.4"; exon_number "3";
chr12	StringTie	exon	11251319	11251389	1000	+	.	gene_id "MSTRG.38085"; transcript_id "MSTRG.38085.4"; exon_number "4";
chr12	StringTie	transcript	11171158	11564543	1000	+	.	gene_id "MSTRG.38085"; transcript_id "MSTRG.38085.5";
chr12	StringTie	exon	11171158	11171551	1000	+	.	gene_id "MSTRG.38085"; transcript_id "MSTRG.38085.5"; exon_number "1";
chr12	StringTie	exon	11190071	11190111	1000	+	.	gene_id "MSTRG.38085"; transcript_id "MSTRG.38085.5"; exon_number "2";
chr12	StringTie	exon	11549590	11549721	1000	+	.	gene_id "MSTRG.38085"; transcript_id "MSTRG.38085.5"; exon_number "3";
chr12	StringTie	exon	11552580	11552693	1000	+	.	gene_id "MSTRG.38085"; transcript_id "MSTRG.38085.5"; exon_number "4";
chr12	StringTie	exon	11553566	11554070	1000	+	.	gene_id "MSTRG.38085"; transcript_id "MSTRG.38085.5"; exon_number "5";
chr12	StringTie	exon	11555255	11557216	1000	+	.	gene_id "MSTRG.38085"; transcript_id "MSTRG.38085.5"; exon_number "6";
chr12	StringTie	exon	11559291	11559382	1000	+	.	gene_id "MSTRG.38085"; transcript_id "MSTRG.38085.5"; exon_number "7";
chr12	StringTie	exon	11563701	11564543	1000	+	.	gene_id "MSTRG.38085"; transcript_id "MSTRG.38085.5"; exon_number "8";
chr12	StringTie	transcript	11171178	11564474	1000	+	.	gene_id "MSTRG.38085"; transcript_id "MSTRG.38085.6";
chr12	StringTie	exon	11171178	11171551	1000	+	.	gene_id "MSTRG.38085"; transcript_id "MSTRG.38085.6"; exon_number "1";
chr12	StringTie	exon	11190071	11190111	1000	+	.	gene_id "MSTRG.38085"; transcript_id "MSTRG.38085.6"; exon_number "2";
chr12	StringTie	exon	11549590	11549721	1000	+	.	gene_id "MSTRG.38085"; transcript_id "MSTRG.38085.6"; exon_number "3";
chr12	StringTie	exon	11552580	11554070	1000	+	.	gene_id "MSTRG.38085"; transcript_id "MSTRG.38085.6"; exon_number "4";
chr12	StringTie	exon	11555255	11556084	1000	+	.	gene_id "MSTRG.38085"; transcript_id "MSTRG.38085.6"; exon_number "5";
chr12	StringTie	exon	11556936	11557216	1000	+	.	gene_id "MSTRG.38085"; transcript_id "MSTRG.38085.6"; exon_number "6";
chr12	StringTie	exon	11559291	11559382	1000	+	.	gene_id "MSTRG.38085"; transcript_id "MSTRG.38085.6"; exon_number "7";
chr12	StringTie	exon	11563701	11564474	1000	+	.	gene_id "MSTRG.38085"; transcript_id "MSTRG.38085.6"; exon_number "8";
chr12	StringTie	transcript	11171184	11564326	1000	+	.	gene_id "MSTRG.38085"; transcript_id "MSTRG.38085.7";
chr12	StringTie	exon	11171184	11171551	1000	+	.	gene_id "MSTRG.38085"; transcript_id "MSTRG.38085.7"; exon_number "1";
chr12	StringTie	exon	11190071	11190111	1000	+	.	gene_id "MSTRG.38085"; transcript_id "MSTRG.38085.7"; exon_number "2";
chr12	StringTie	exon	11499948	11500101	1000	+	.	gene_id "MSTRG.38085"; transcript_id "MSTRG.38085.7"; exon_number "3";
chr12	StringTie	exon	11552580	11554070	1000	+	.	gene_id "MSTRG.38085"; transcript_id "MSTRG.38085.7"; exon_number "4";
chr12	StringTie	exon	11555255	11557216	1000	+	.	gene_id "MSTRG.38085"; transcript_id "MSTRG.38085.7"; exon_number "5";
chr12	StringTie	exon	11559291	11559382	1000	+	.	gene_id "MSTRG.38085"; transcript_id "MSTRG.38085.7"; exon_number "6";
chr12	StringTie	exon	11563701	11564326	1000	+	.	gene_id "MSTRG.38085"; transcript_id "MSTRG.38085.7"; exon_number "7";
chr12	StringTie	transcript	11171189	11564413	1000	+	.	gene_id "MSTRG.38085"; transcript_id "MSTRG.38085.8";
chr12	StringTie	exon	11171189	11171551	1000	+	.	gene_id "MSTRG.38085"; transcript_id "MSTRG.38085.8"; exon_number "1";
chr12	StringTie	exon	11190071	11190111	1000	+	.	gene_id "MSTRG.38085"; transcript_id "MSTRG.38085.8"; exon_number "2";
chr12	StringTie	exon	11552580	11554070	1000	+	.	gene_id "MSTRG.38085"; transcript_id "MSTRG.38085.8"; exon_number "3";
chr12	StringTie	exon	11555255	11557216	1000	+	.	gene_id "MSTRG.38085"; transcript_id "MSTRG.38085.8"; exon_number "4";
chr12	StringTie	exon	11559291	11559382	1000	+	.	gene_id "MSTRG.38085"; transcript_id "MSTRG.38085.8"; exon_number "5";
chr12	StringTie	exon	11563701	11564413	1000	+	.	gene_id "MSTRG.38085"; transcript_id "MSTRG.38085.8"; exon_number "6";
chr12	StringTie	transcript	11176194	11185168	1000	.	.	gene_id "MSTRG.38086"; transcript_id "MSTRG.38086.1";
chr12	StringTie	exon	11176194	11185168	1000	.	.	gene_id "MSTRG.38086"; transcript_id "MSTRG.38086.1"; exon_number "1";
chr12	StringTie	transcript	11185993	11186937	1000	-	.	gene_id "MSTRG.38087"; transcript_id "ENST00000334266"; gene_name "TAS2R42"; ref_gene_id "ENSG00000186136";
chr12	StringTie	exon	11185993	11186937	1000	-	.	gene_id "MSTRG.38087"; transcript_id "ENST00000334266"; exon_number "1"; gene_name "TAS2R42"; ref_gene_id "ENSG00000186136";
chr12	StringTie	transcript	11196075	11196996	1000	-	.	gene_id "MSTRG.38088"; transcript_id "ENST00000542152"; gene_name "RP11-144O23.22"; ref_gene_id "ENSG00000256657";
chr12	StringTie	exon	11196075	11196996	1000	-	.	gene_id "MSTRG.38088"; transcript_id "ENST00000542152"; exon_number "1"; gene_name "RP11-144O23.22"; ref_gene_id "ENSG00000256657";
chr12	StringTie	transcript	11198514	11209727	1000	.	.	gene_id "MSTRG.38089"; transcript_id "MSTRG.38089.1";
chr12	StringTie	exon	11198514	11209727	1000	.	.	gene_id "MSTRG.38089"; transcript_id "MSTRG.38089.1"; exon_number "1";
chr1	StringTie	transcript	51184452	51185048	1000	.	.	gene_id "MSTRG.3809"; transcript_id "MSTRG.3809.1";
chr1	StringTie	exon	51184452	51185048	1000	.	.	gene_id "MSTRG.3809"; transcript_id "MSTRG.3809.1"; exon_number "1";
chr12	StringTie	transcript	11307083	11310435	1000	-	.	gene_id "MSTRG.38090"; transcript_id "ENST00000279575"; gene_name "PRB4"; ref_gene_id "ENSG00000230657";
chr12	StringTie	exon	11307083	11307199	1000	-	.	gene_id "MSTRG.38090"; transcript_id "ENST00000279575"; exon_number "1"; gene_name "PRB4"; ref_gene_id "ENSG00000230657";
chr12	StringTie	exon	11308221	11308882	1000	-	.	gene_id "MSTRG.38090"; transcript_id "ENST00000279575"; exon_number "2"; gene_name "PRB4"; ref_gene_id "ENSG00000230657";
chr12	StringTie	exon	11309370	11309405	1000	-	.	gene_id "MSTRG.38090"; transcript_id "ENST00000279575"; exon_number "3"; gene_name "PRB4"; ref_gene_id "ENSG00000230657";
chr12	StringTie	exon	11310335	11310435	1000	-	.	gene_id "MSTRG.38090"; transcript_id "ENST00000279575"; exon_number "4"; gene_name "PRB4"; ref_gene_id "ENSG00000230657";
chr12	StringTie	transcript	11265924	11269707	1000	-	.	gene_id "MSTRG.38090"; transcript_id "ENST00000381842"; gene_name "PRB3"; ref_gene_id "ENSG00000197870";
chr12	StringTie	exon	11265924	11266029	1000	-	.	gene_id "MSTRG.38090"; transcript_id "ENST00000381842"; exon_number "1"; gene_name "PRB3"; ref_gene_id "ENSG00000197870";
chr12	StringTie	exon	11267176	11267518	1000	-	.	gene_id "MSTRG.38090"; transcript_id "ENST00000381842"; exon_number "2"; gene_name "PRB3"; ref_gene_id "ENSG00000197870";
chr12	StringTie	exon	11267645	11268148	1000	-	.	gene_id "MSTRG.38090"; transcript_id "ENST00000381842"; exon_number "3"; gene_name "PRB3"; ref_gene_id "ENSG00000197870";
chr12	StringTie	exon	11268633	11268668	1000	-	.	gene_id "MSTRG.38090"; transcript_id "ENST00000381842"; exon_number "4"; gene_name "PRB3"; ref_gene_id "ENSG00000197870";
chr12	StringTie	exon	11269606	11269707	1000	-	.	gene_id "MSTRG.38090"; transcript_id "ENST00000381842"; exon_number "5"; gene_name "PRB3"; ref_gene_id "ENSG00000197870";
chr12	StringTie	transcript	11308227	11310435	1000	-	.	gene_id "MSTRG.38090"; transcript_id "ENST00000445719"; gene_name "PRB4"; ref_gene_id "ENSG00000230657";
chr12	StringTie	exon	11308227	11308441	1000	-	.	gene_id "MSTRG.38090"; transcript_id "ENST00000445719"; exon_number "1"; gene_name "PRB4"; ref_gene_id "ENSG00000230657";
chr12	StringTie	exon	11308649	11308882	1000	-	.	gene_id "MSTRG.38090"; transcript_id "ENST00000445719"; exon_number "2"; gene_name "PRB4"; ref_gene_id "ENSG00000230657";
chr12	StringTie	exon	11309370	11309405	1000	-	.	gene_id "MSTRG.38090"; transcript_id "ENST00000445719"; exon_number "3"; gene_name "PRB4"; ref_gene_id "ENSG00000230657";
chr12	StringTie	exon	11310335	11310435	1000	-	.	gene_id "MSTRG.38090"; transcript_id "ENST00000445719"; exon_number "4"; gene_name "PRB4"; ref_gene_id "ENSG00000230657";
chr12	StringTie	transcript	11308221	11310432	1000	-	.	gene_id "MSTRG.38090"; transcript_id "ENST00000535904"; gene_name "PRB4"; ref_gene_id "ENSG00000230657";
chr12	StringTie	exon	11308221	11308882	1000	-	.	gene_id "MSTRG.38090"; transcript_id "ENST00000535904"; exon_number "1"; gene_name "PRB4"; ref_gene_id "ENSG00000230657";
chr12	StringTie	exon	11309370	11309405	1000	-	.	gene_id "MSTRG.38090"; transcript_id "ENST00000535904"; exon_number "2"; gene_name "PRB4"; ref_gene_id "ENSG00000230657";
chr12	StringTie	exon	11310335	11310432	1000	-	.	gene_id "MSTRG.38090"; transcript_id "ENST00000535904"; exon_number "3"; gene_name "PRB4"; ref_gene_id "ENSG00000230657";
chr12	StringTie	transcript	11265956	11269805	1000	-	.	gene_id "MSTRG.38090"; transcript_id "ENST00000538488"; gene_name "PRB3"; ref_gene_id "ENSG00000197870";
chr12	StringTie	exon	11265956	11266029	1000	-	.	gene_id "MSTRG.38090"; transcript_id "ENST00000538488"; exon_number "1"; gene_name "PRB3"; ref_gene_id "ENSG00000197870";
chr12	StringTie	exon	11267176	11268148	1000	-	.	gene_id "MSTRG.38090"; transcript_id "ENST00000538488"; exon_number "2"; gene_name "PRB3"; ref_gene_id "ENSG00000197870";
chr12	StringTie	exon	11268633	11268668	1000	-	.	gene_id "MSTRG.38090"; transcript_id "ENST00000538488"; exon_number "3"; gene_name "PRB3"; ref_gene_id "ENSG00000197870";
chr12	StringTie	exon	11269606	11269805	1000	-	.	gene_id "MSTRG.38090"; transcript_id "ENST00000538488"; exon_number "4"; gene_name "PRB3"; ref_gene_id "ENSG00000197870";
chr12	StringTie	transcript	11267780	11268739	1000	-	.	gene_id "MSTRG.38090"; transcript_id "ENST00000539835"; gene_name "PRB3"; ref_gene_id "ENSG00000197870";
chr12	StringTie	exon	11267780	11268148	1000	-	.	gene_id "MSTRG.38090"; transcript_id "ENST00000539835"; exon_number "1"; gene_name "PRB3"; ref_gene_id "ENSG00000197870";
chr12	StringTie	exon	11268633	11268739	1000	-	.	gene_id "MSTRG.38090"; transcript_id "ENST00000539835"; exon_number "2"; gene_name "PRB3"; ref_gene_id "ENSG00000197870";
chr12	StringTie	transcript	11307083	11310435	1000	-	.	gene_id "MSTRG.38090"; transcript_id "ENST00000621732"; gene_name "PRB4"; ref_gene_id "ENSG00000230657";
chr12	StringTie	exon	11307083	11307199	1000	-	.	gene_id "MSTRG.38090"; transcript_id "ENST00000621732"; exon_number "1"; gene_name "PRB4"; ref_gene_id "ENSG00000230657";
chr12	StringTie	exon	11308221	11308441	1000	-	.	gene_id "MSTRG.38090"; transcript_id "ENST00000621732"; exon_number "2"; gene_name "PRB4"; ref_gene_id "ENSG00000230657";
chr12	StringTie	exon	11308649	11308882	1000	-	.	gene_id "MSTRG.38090"; transcript_id "ENST00000621732"; exon_number "3"; gene_name "PRB4"; ref_gene_id "ENSG00000230657";
chr12	StringTie	exon	11309370	11309405	1000	-	.	gene_id "MSTRG.38090"; transcript_id "ENST00000621732"; exon_number "4"; gene_name "PRB4"; ref_gene_id "ENSG00000230657";
chr12	StringTie	exon	11310335	11310435	1000	-	.	gene_id "MSTRG.38090"; transcript_id "ENST00000621732"; exon_number "5"; gene_name "PRB4"; ref_gene_id "ENSG00000230657";
chr12	StringTie	transcript	11257062	11298528	1000	-	.	gene_id "MSTRG.38090"; transcript_id "MSTRG.38090.1";
chr12	StringTie	exon	11257062	11266029	1000	-	.	gene_id "MSTRG.38090"; transcript_id "MSTRG.38090.1"; exon_number "1";
chr12	StringTie	exon	11267176	11268148	1000	-	.	gene_id "MSTRG.38090"; transcript_id "MSTRG.38090.1"; exon_number "2";
chr12	StringTie	exon	11268633	11268668	1000	-	.	gene_id "MSTRG.38090"; transcript_id "MSTRG.38090.1"; exon_number "3";
chr12	StringTie	exon	11297200	11297317	1000	-	.	gene_id "MSTRG.38090"; transcript_id "MSTRG.38090.1"; exon_number "4";
chr12	StringTie	exon	11297916	11298528	1000	-	.	gene_id "MSTRG.38090"; transcript_id "MSTRG.38090.1"; exon_number "5";
chr12	StringTie	transcript	11265914	11269705	1000	-	.	gene_id "MSTRG.38090"; transcript_id "MSTRG.38090.10";
chr12	StringTie	exon	11265914	11266029	1000	-	.	gene_id "MSTRG.38090"; transcript_id "MSTRG.38090.10"; exon_number "1";
chr12	StringTie	exon	11267176	11267518	1000	-	.	gene_id "MSTRG.38090"; transcript_id "MSTRG.38090.10"; exon_number "2";
chr12	StringTie	exon	11267552	11268148	1000	-	.	gene_id "MSTRG.38090"; transcript_id "MSTRG.38090.10"; exon_number "3";
chr12	StringTie	exon	11268633	11268668	1000	-	.	gene_id "MSTRG.38090"; transcript_id "MSTRG.38090.10"; exon_number "4";
chr12	StringTie	exon	11269606	11269705	1000	-	.	gene_id "MSTRG.38090"; transcript_id "MSTRG.38090.10"; exon_number "5";
chr12	StringTie	transcript	11265914	11269930	1000	-	.	gene_id "MSTRG.38090"; transcript_id "MSTRG.38090.11";
chr12	StringTie	exon	11265914	11266229	1000	-	.	gene_id "MSTRG.38090"; transcript_id "MSTRG.38090.11"; exon_number "1";
chr12	StringTie	exon	11267176	11267725	1000	-	.	gene_id "MSTRG.38090"; transcript_id "MSTRG.38090.11"; exon_number "2";
chr12	StringTie	exon	11268041	11268148	1000	-	.	gene_id "MSTRG.38090"; transcript_id "MSTRG.38090.11"; exon_number "3";
chr12	StringTie	exon	11268633	11268668	1000	-	.	gene_id "MSTRG.38090"; transcript_id "MSTRG.38090.11"; exon_number "4";
chr12	StringTie	exon	11269606	11269930	1000	-	.	gene_id "MSTRG.38090"; transcript_id "MSTRG.38090.11"; exon_number "5";
chr12	StringTie	transcript	11265914	11269727	1000	-	.	gene_id "MSTRG.38090"; transcript_id "MSTRG.38090.12";
chr12	StringTie	exon	11265914	11266029	1000	-	.	gene_id "MSTRG.38090"; transcript_id "MSTRG.38090.12"; exon_number "1";
chr12	StringTie	exon	11267176	11267473	1000	-	.	gene_id "MSTRG.38090"; transcript_id "MSTRG.38090.12"; exon_number "2";
chr12	StringTie	exon	11267852	11268148	1000	-	.	gene_id "MSTRG.38090"; transcript_id "MSTRG.38090.12"; exon_number "3";
chr12	StringTie	exon	11268633	11268668	1000	-	.	gene_id "MSTRG.38090"; transcript_id "MSTRG.38090.12"; exon_number "4";
chr12	StringTie	exon	11269606	11269727	1000	-	.	gene_id "MSTRG.38090"; transcript_id "MSTRG.38090.12"; exon_number "5";
chr12	StringTie	transcript	11265917	11269615	1000	-	.	gene_id "MSTRG.38090"; transcript_id "MSTRG.38090.13";
chr12	StringTie	exon	11265917	11266229	1000	-	.	gene_id "MSTRG.38090"; transcript_id "MSTRG.38090.13"; exon_number "1";
chr12	StringTie	exon	11267176	11268148	1000	-	.	gene_id "MSTRG.38090"; transcript_id "MSTRG.38090.13"; exon_number "2";
chr12	StringTie	exon	11268633	11268668	1000	-	.	gene_id "MSTRG.38090"; transcript_id "MSTRG.38090.13"; exon_number "3";
chr12	StringTie	exon	11269606	11269615	1000	-	.	gene_id "MSTRG.38090"; transcript_id "MSTRG.38090.13"; exon_number "4";
chr12	StringTie	transcript	11265921	11274755	1000	-	.	gene_id "MSTRG.38090"; transcript_id "MSTRG.38090.14";
chr12	StringTie	exon	11265921	11266029	1000	-	.	gene_id "MSTRG.38090"; transcript_id "MSTRG.38090.14"; exon_number "1";
chr12	StringTie	exon	11267176	11268148	1000	-	.	gene_id "MSTRG.38090"; transcript_id "MSTRG.38090.14"; exon_number "2";
chr12	StringTie	exon	11268633	11268668	1000	-	.	gene_id "MSTRG.38090"; transcript_id "MSTRG.38090.14"; exon_number "3";
chr12	StringTie	exon	11269606	11269727	1000	-	.	gene_id "MSTRG.38090"; transcript_id "MSTRG.38090.14"; exon_number "4";
chr12	StringTie	exon	11273366	11274755	1000	-	.	gene_id "MSTRG.38090"; transcript_id "MSTRG.38090.14"; exon_number "5";
chr12	StringTie	transcript	11267833	11273936	1000	-	.	gene_id "MSTRG.38090"; transcript_id "MSTRG.38090.18";
chr12	StringTie	exon	11267833	11268148	1000	-	.	gene_id "MSTRG.38090"; transcript_id "MSTRG.38090.18"; exon_number "1";
chr12	StringTie	exon	11268633	11268668	1000	-	.	gene_id "MSTRG.38090"; transcript_id "MSTRG.38090.18"; exon_number "2";
chr12	StringTie	exon	11273906	11273936	1000	-	.	gene_id "MSTRG.38090"; transcript_id "MSTRG.38090.18"; exon_number "3";
chr12	StringTie	transcript	11267956	11310462	1000	-	.	gene_id "MSTRG.38090"; transcript_id "MSTRG.38090.19";
chr12	StringTie	exon	11267956	11268055	1000	-	.	gene_id "MSTRG.38090"; transcript_id "MSTRG.38090.19"; exon_number "1";
chr12	StringTie	exon	11308538	11308882	1000	-	.	gene_id "MSTRG.38090"; transcript_id "MSTRG.38090.19"; exon_number "2";
chr12	StringTie	exon	11309370	11309405	1000	-	.	gene_id "MSTRG.38090"; transcript_id "MSTRG.38090.19"; exon_number "3";
chr12	StringTie	exon	11310335	11310462	1000	-	.	gene_id "MSTRG.38090"; transcript_id "MSTRG.38090.19"; exon_number "4";
chr12	StringTie	transcript	11261037	11288617	1000	-	.	gene_id "MSTRG.38090"; transcript_id "MSTRG.38090.2";
chr12	StringTie	exon	11261037	11266029	1000	-	.	gene_id "MSTRG.38090"; transcript_id "MSTRG.38090.2"; exon_number "1";
chr12	StringTie	exon	11267176	11268148	1000	-	.	gene_id "MSTRG.38090"; transcript_id "MSTRG.38090.2"; exon_number "2";
chr12	StringTie	exon	11268633	11268668	1000	-	.	gene_id "MSTRG.38090"; transcript_id "MSTRG.38090.2"; exon_number "3";
chr12	StringTie	exon	11269606	11269705	1000	-	.	gene_id "MSTRG.38090"; transcript_id "MSTRG.38090.2"; exon_number "4";
chr12	StringTie	exon	11287106	11288617	1000	-	.	gene_id "MSTRG.38090"; transcript_id "MSTRG.38090.2"; exon_number "5";
chr12	StringTie	transcript	11267956	11310160	1000	-	.	gene_id "MSTRG.38090"; transcript_id "MSTRG.38090.20";
chr12	StringTie	exon	11267956	11268055	1000	-	.	gene_id "MSTRG.38090"; transcript_id "MSTRG.38090.20"; exon_number "1";
chr12	StringTie	exon	11308538	11308882	1000	-	.	gene_id "MSTRG.38090"; transcript_id "MSTRG.38090.20"; exon_number "2";
chr12	StringTie	exon	11309370	11309405	1000	-	.	gene_id "MSTRG.38090"; transcript_id "MSTRG.38090.20"; exon_number "3";
chr12	StringTie	exon	11310010	11310160	1000	-	.	gene_id "MSTRG.38090"; transcript_id "MSTRG.38090.20"; exon_number "4";
chr12	StringTie	transcript	11285547	11298439	1000	-	.	gene_id "MSTRG.38090"; transcript_id "MSTRG.38090.21";
chr12	StringTie	exon	11285547	11285566	1000	-	.	gene_id "MSTRG.38090"; transcript_id "MSTRG.38090.21"; exon_number "1";
chr12	StringTie	exon	11297200	11297317	1000	-	.	gene_id "MSTRG.38090"; transcript_id "MSTRG.38090.21"; exon_number "2";
chr12	StringTie	exon	11297916	11298439	1000	-	.	gene_id "MSTRG.38090"; transcript_id "MSTRG.38090.21"; exon_number "3";
chr12	StringTie	transcript	11306694	11310439	1000	-	.	gene_id "MSTRG.38090"; transcript_id "MSTRG.38090.22";
chr12	StringTie	exon	11306694	11307199	1000	-	.	gene_id "MSTRG.38090"; transcript_id "MSTRG.38090.22"; exon_number "1";
chr12	StringTie	exon	11308221	11308648	1000	-	.	gene_id "MSTRG.38090"; transcript_id "MSTRG.38090.22"; exon_number "2";
chr12	StringTie	exon	11308712	11308882	1000	-	.	gene_id "MSTRG.38090"; transcript_id "MSTRG.38090.22"; exon_number "3";
chr12	StringTie	exon	11309370	11309405	1000	-	.	gene_id "MSTRG.38090"; transcript_id "MSTRG.38090.22"; exon_number "4";
chr12	StringTie	exon	11310335	11310439	1000	-	.	gene_id "MSTRG.38090"; transcript_id "MSTRG.38090.22"; exon_number "5";
chr12	StringTie	transcript	11307056	11310492	1000	-	.	gene_id "MSTRG.38090"; transcript_id "MSTRG.38090.23";
chr12	StringTie	exon	11307056	11307199	1000	-	.	gene_id "MSTRG.38090"; transcript_id "MSTRG.38090.23"; exon_number "1";
chr12	StringTie	exon	11308221	11308522	1000	-	.	gene_id "MSTRG.38090"; transcript_id "MSTRG.38090.23"; exon_number "2";
chr12	StringTie	exon	11308594	11308756	1000	-	.	gene_id "MSTRG.38090"; transcript_id "MSTRG.38090.23"; exon_number "3";
chr12	StringTie	exon	11309370	11309405	1000	-	.	gene_id "MSTRG.38090"; transcript_id "MSTRG.38090.23"; exon_number "4";
chr12	StringTie	exon	11310335	11310492	1000	-	.	gene_id "MSTRG.38090"; transcript_id "MSTRG.38090.23"; exon_number "5";
chr12	StringTie	transcript	11307071	11310492	1000	-	.	gene_id "MSTRG.38090"; transcript_id "MSTRG.38090.24";
chr12	StringTie	exon	11307071	11307199	1000	-	.	gene_id "MSTRG.38090"; transcript_id "MSTRG.38090.24"; exon_number "1";
chr12	StringTie	exon	11308221	11308522	1000	-	.	gene_id "MSTRG.38090"; transcript_id "MSTRG.38090.24"; exon_number "2";
chr12	StringTie	exon	11308657	11308882	1000	-	.	gene_id "MSTRG.38090"; transcript_id "MSTRG.38090.24"; exon_number "3";
chr12	StringTie	exon	11309370	11309405	1000	-	.	gene_id "MSTRG.38090"; transcript_id "MSTRG.38090.24"; exon_number "4";
chr12	StringTie	exon	11310335	11310492	1000	-	.	gene_id "MSTRG.38090"; transcript_id "MSTRG.38090.24"; exon_number "5";
chr12	StringTie	transcript	11307072	11310433	1000	-	.	gene_id "MSTRG.38090"; transcript_id "MSTRG.38090.25";
chr12	StringTie	exon	11307072	11307199	1000	-	.	gene_id "MSTRG.38090"; transcript_id "MSTRG.38090.25"; exon_number "1";
chr12	StringTie	exon	11308221	11308478	1000	-	.	gene_id "MSTRG.38090"; transcript_id "MSTRG.38090.25"; exon_number "2";
chr12	StringTie	exon	11308523	11308882	1000	-	.	gene_id "MSTRG.38090"; transcript_id "MSTRG.38090.25"; exon_number "3";
chr12	StringTie	exon	11309370	11309405	1000	-	.	gene_id "MSTRG.38090"; transcript_id "MSTRG.38090.25"; exon_number "4";
chr12	StringTie	exon	11310335	11310433	1000	-	.	gene_id "MSTRG.38090"; transcript_id "MSTRG.38090.25"; exon_number "5";
chr12	StringTie	transcript	11307077	11310476	1000	-	.	gene_id "MSTRG.38090"; transcript_id "MSTRG.38090.26";
chr12	StringTie	exon	11307077	11307199	1000	-	.	gene_id "MSTRG.38090"; transcript_id "MSTRG.38090.26"; exon_number "1";
chr12	StringTie	exon	11308221	11308522	1000	-	.	gene_id "MSTRG.38090"; transcript_id "MSTRG.38090.26"; exon_number "2";
chr12	StringTie	exon	11308649	11308882	1000	-	.	gene_id "MSTRG.38090"; transcript_id "MSTRG.38090.26"; exon_number "3";
chr12	StringTie	exon	11309370	11309405	1000	-	.	gene_id "MSTRG.38090"; transcript_id "MSTRG.38090.26"; exon_number "4";
chr12	StringTie	exon	11310335	11310476	1000	-	.	gene_id "MSTRG.38090"; transcript_id "MSTRG.38090.26"; exon_number "5";
chr12	StringTie	transcript	11307086	11309423	1000	-	.	gene_id "MSTRG.38090"; transcript_id "MSTRG.38090.29";
chr12	StringTie	exon	11307086	11307199	1000	-	.	gene_id "MSTRG.38090"; transcript_id "MSTRG.38090.29"; exon_number "1";
chr12	StringTie	exon	11308221	11308648	1000	-	.	gene_id "MSTRG.38090"; transcript_id "MSTRG.38090.29"; exon_number "2";
chr12	StringTie	exon	11308838	11308882	1000	-	.	gene_id "MSTRG.38090"; transcript_id "MSTRG.38090.29"; exon_number "3";
chr12	StringTie	exon	11309370	11309423	1000	-	.	gene_id "MSTRG.38090"; transcript_id "MSTRG.38090.29"; exon_number "4";
chr12	StringTie	transcript	11265587	11298043	1000	-	.	gene_id "MSTRG.38090"; transcript_id "MSTRG.38090.3";
chr12	StringTie	exon	11265587	11266029	1000	-	.	gene_id "MSTRG.38090"; transcript_id "MSTRG.38090.3"; exon_number "1";
chr12	StringTie	exon	11267176	11267536	1000	-	.	gene_id "MSTRG.38090"; transcript_id "MSTRG.38090.3"; exon_number "2";
chr12	StringTie	exon	11267852	11268148	1000	-	.	gene_id "MSTRG.38090"; transcript_id "MSTRG.38090.3"; exon_number "3";
chr12	StringTie	exon	11268633	11268668	1000	-	.	gene_id "MSTRG.38090"; transcript_id "MSTRG.38090.3"; exon_number "4";
chr12	StringTie	exon	11297200	11297317	1000	-	.	gene_id "MSTRG.38090"; transcript_id "MSTRG.38090.3"; exon_number "5";
chr12	StringTie	exon	11297916	11298043	1000	-	.	gene_id "MSTRG.38090"; transcript_id "MSTRG.38090.3"; exon_number "6";
chr12	StringTie	transcript	11265736	11298093	1000	-	.	gene_id "MSTRG.38090"; transcript_id "MSTRG.38090.4";
chr12	StringTie	exon	11265736	11266029	1000	-	.	gene_id "MSTRG.38090"; transcript_id "MSTRG.38090.4"; exon_number "1";
chr12	StringTie	exon	11267176	11268148	1000	-	.	gene_id "MSTRG.38090"; transcript_id "MSTRG.38090.4"; exon_number "2";
chr12	StringTie	exon	11268633	11268668	1000	-	.	gene_id "MSTRG.38090"; transcript_id "MSTRG.38090.4"; exon_number "3";
chr12	StringTie	exon	11285846	11285967	1000	-	.	gene_id "MSTRG.38090"; transcript_id "MSTRG.38090.4"; exon_number "4";
chr12	StringTie	exon	11297200	11297317	1000	-	.	gene_id "MSTRG.38090"; transcript_id "MSTRG.38090.4"; exon_number "5";
chr12	StringTie	exon	11297916	11298093	1000	-	.	gene_id "MSTRG.38090"; transcript_id "MSTRG.38090.4"; exon_number "6";
chr12	StringTie	transcript	11265866	11269709	1000	-	.	gene_id "MSTRG.38090"; transcript_id "MSTRG.38090.5";
chr12	StringTie	exon	11265866	11266029	1000	-	.	gene_id "MSTRG.38090"; transcript_id "MSTRG.38090.5"; exon_number "1";
chr12	StringTie	exon	11267176	11268085	1000	-	.	gene_id "MSTRG.38090"; transcript_id "MSTRG.38090.5"; exon_number "2";
chr12	StringTie	exon	11268633	11268668	1000	-	.	gene_id "MSTRG.38090"; transcript_id "MSTRG.38090.5"; exon_number "3";
chr12	StringTie	exon	11269606	11269709	1000	-	.	gene_id "MSTRG.38090"; transcript_id "MSTRG.38090.5"; exon_number "4";
chr12	StringTie	transcript	11265886	11299980	1000	-	.	gene_id "MSTRG.38090"; transcript_id "MSTRG.38090.6";
chr12	StringTie	exon	11265886	11266029	1000	-	.	gene_id "MSTRG.38090"; transcript_id "MSTRG.38090.6"; exon_number "1";
chr12	StringTie	exon	11267176	11267473	1000	-	.	gene_id "MSTRG.38090"; transcript_id "MSTRG.38090.6"; exon_number "2";
chr12	StringTie	exon	11267852	11268148	1000	-	.	gene_id "MSTRG.38090"; transcript_id "MSTRG.38090.6"; exon_number "3";
chr12	StringTie	exon	11268633	11268668	1000	-	.	gene_id "MSTRG.38090"; transcript_id "MSTRG.38090.6"; exon_number "4";
chr12	StringTie	exon	11297200	11299980	1000	-	.	gene_id "MSTRG.38090"; transcript_id "MSTRG.38090.6"; exon_number "5";
chr12	StringTie	transcript	11265892	11298108	1000	-	.	gene_id "MSTRG.38090"; transcript_id "MSTRG.38090.7";
chr12	StringTie	exon	11265892	11266029	1000	-	.	gene_id "MSTRG.38090"; transcript_id "MSTRG.38090.7"; exon_number "1";
chr12	StringTie	exon	11267176	11267473	1000	-	.	gene_id "MSTRG.38090"; transcript_id "MSTRG.38090.7"; exon_number "2";
chr12	StringTie	exon	11267852	11268148	1000	-	.	gene_id "MSTRG.38090"; transcript_id "MSTRG.38090.7"; exon_number "3";
chr12	StringTie	exon	11268633	11268668	1000	-	.	gene_id "MSTRG.38090"; transcript_id "MSTRG.38090.7"; exon_number "4";
chr12	StringTie	exon	11297200	11297317	1000	-	.	gene_id "MSTRG.38090"; transcript_id "MSTRG.38090.7"; exon_number "5";
chr12	StringTie	exon	11297916	11298108	1000	-	.	gene_id "MSTRG.38090"; transcript_id "MSTRG.38090.7"; exon_number "6";
chr12	StringTie	transcript	11265914	11298113	1000	-	.	gene_id "MSTRG.38090"; transcript_id "MSTRG.38090.8";
chr12	StringTie	exon	11265914	11266229	1000	-	.	gene_id "MSTRG.38090"; transcript_id "MSTRG.38090.8"; exon_number "1";
chr12	StringTie	exon	11267176	11268148	1000	-	.	gene_id "MSTRG.38090"; transcript_id "MSTRG.38090.8"; exon_number "2";
chr12	StringTie	exon	11268633	11268668	1000	-	.	gene_id "MSTRG.38090"; transcript_id "MSTRG.38090.8"; exon_number "3";
chr12	StringTie	exon	11297200	11297317	1000	-	.	gene_id "MSTRG.38090"; transcript_id "MSTRG.38090.8"; exon_number "4";
chr12	StringTie	exon	11297916	11298113	1000	-	.	gene_id "MSTRG.38090"; transcript_id "MSTRG.38090.8"; exon_number "5";
chr12	StringTie	transcript	11265914	11269705	1000	-	.	gene_id "MSTRG.38090"; transcript_id "MSTRG.38090.9";
chr12	StringTie	exon	11265914	11266229	1000	-	.	gene_id "MSTRG.38090"; transcript_id "MSTRG.38090.9"; exon_number "1";
chr12	StringTie	exon	11267176	11268022	1000	-	.	gene_id "MSTRG.38090"; transcript_id "MSTRG.38090.9"; exon_number "2";
chr12	StringTie	exon	11268633	11268668	1000	-	.	gene_id "MSTRG.38090"; transcript_id "MSTRG.38090.9"; exon_number "3";
chr12	StringTie	exon	11269606	11269705	1000	-	.	gene_id "MSTRG.38090"; transcript_id "MSTRG.38090.9"; exon_number "4";
chr12	StringTie	transcript	11266026	11268670	1000	+	.	gene_id "MSTRG.38091"; transcript_id "MSTRG.38091.1";
chr12	StringTie	exon	11266026	11267401	1000	+	.	gene_id "MSTRG.38091"; transcript_id "MSTRG.38091.1"; exon_number "1";
chr12	StringTie	exon	11267528	11268670	1000	+	.	gene_id "MSTRG.38091"; transcript_id "MSTRG.38091.1"; exon_number "2";
chr12	StringTie	transcript	11308206	11308928	1000	+	.	gene_id "MSTRG.38091"; transcript_id "MSTRG.38091.10";
chr12	StringTie	exon	11308206	11308480	1000	+	.	gene_id "MSTRG.38091"; transcript_id "MSTRG.38091.10"; exon_number "1";
chr12	StringTie	exon	11308514	11308765	1000	+	.	gene_id "MSTRG.38091"; transcript_id "MSTRG.38091.10"; exon_number "2";
chr12	StringTie	exon	11308829	11308928	1000	+	.	gene_id "MSTRG.38091"; transcript_id "MSTRG.38091.10"; exon_number "3";
chr12	StringTie	transcript	11308220	11308881	1000	+	.	gene_id "MSTRG.38091"; transcript_id "MSTRG.38091.11";
chr12	StringTie	exon	11308220	11308639	1000	+	.	gene_id "MSTRG.38091"; transcript_id "MSTRG.38091.11"; exon_number "1";
chr12	StringTie	exon	11308829	11308881	1000	+	.	gene_id "MSTRG.38091"; transcript_id "MSTRG.38091.11"; exon_number "2";
chr12	StringTie	transcript	11308220	11308881	1000	+	.	gene_id "MSTRG.38091"; transcript_id "MSTRG.38091.12";
chr12	StringTie	exon	11308220	11308513	1000	+	.	gene_id "MSTRG.38091"; transcript_id "MSTRG.38091.12"; exon_number "1";
chr12	StringTie	exon	11308640	11308881	1000	+	.	gene_id "MSTRG.38091"; transcript_id "MSTRG.38091.12"; exon_number "2";
chr12	StringTie	transcript	11308320	11308899	1000	+	.	gene_id "MSTRG.38091"; transcript_id "MSTRG.38091.13";
chr12	StringTie	exon	11308320	11308513	1000	+	.	gene_id "MSTRG.38091"; transcript_id "MSTRG.38091.13"; exon_number "1";
chr12	StringTie	exon	11308703	11308899	1000	+	.	gene_id "MSTRG.38091"; transcript_id "MSTRG.38091.13"; exon_number "2";
chr12	StringTie	transcript	11308359	11308874	1000	+	.	gene_id "MSTRG.38091"; transcript_id "MSTRG.38091.14";
chr12	StringTie	exon	11308359	11308639	1000	+	.	gene_id "MSTRG.38091"; transcript_id "MSTRG.38091.14"; exon_number "1";
chr12	StringTie	exon	11308703	11308874	1000	+	.	gene_id "MSTRG.38091"; transcript_id "MSTRG.38091.14"; exon_number "2";
chr12	StringTie	transcript	11266026	11268670	1000	+	.	gene_id "MSTRG.38091"; transcript_id "MSTRG.38091.2";
chr12	StringTie	exon	11266026	11267353	1000	+	.	gene_id "MSTRG.38091"; transcript_id "MSTRG.38091.2"; exon_number "1";
chr12	StringTie	exon	11267417	11267464	1000	+	.	gene_id "MSTRG.38091"; transcript_id "MSTRG.38091.2"; exon_number "2";
chr12	StringTie	exon	11267591	11268670	1000	+	.	gene_id "MSTRG.38091"; transcript_id "MSTRG.38091.2"; exon_number "3";
chr12	StringTie	transcript	11267152	11268151	1000	+	.	gene_id "MSTRG.38091"; transcript_id "MSTRG.38091.3";
chr12	StringTie	exon	11267152	11267251	1000	+	.	gene_id "MSTRG.38091"; transcript_id "MSTRG.38091.3"; exon_number "1";
chr12	StringTie	exon	11267279	11268151	1000	+	.	gene_id "MSTRG.38091"; transcript_id "MSTRG.38091.3"; exon_number "2";
chr12	StringTie	transcript	11267175	11308900	1000	+	.	gene_id "MSTRG.38091"; transcript_id "MSTRG.38091.4";
chr12	StringTie	exon	11267175	11267653	1000	+	.	gene_id "MSTRG.38091"; transcript_id "MSTRG.38091.4"; exon_number "1";
chr12	StringTie	exon	11267717	11268094	1000	+	.	gene_id "MSTRG.38091"; transcript_id "MSTRG.38091.4"; exon_number "2";
chr12	StringTie	exon	11308640	11308702	1000	+	.	gene_id "MSTRG.38091"; transcript_id "MSTRG.38091.4"; exon_number "3";
chr12	StringTie	exon	11308766	11308900	1000	+	.	gene_id "MSTRG.38091"; transcript_id "MSTRG.38091.4"; exon_number "4";
chr12	StringTie	transcript	11267176	11268151	1000	+	.	gene_id "MSTRG.38091"; transcript_id "MSTRG.38091.5";
chr12	StringTie	exon	11267176	11267401	1000	+	.	gene_id "MSTRG.38091"; transcript_id "MSTRG.38091.5"; exon_number "1";
chr12	StringTie	exon	11268032	11268151	1000	+	.	gene_id "MSTRG.38091"; transcript_id "MSTRG.38091.5"; exon_number "2";
chr12	StringTie	transcript	11267183	11268147	1000	+	.	gene_id "MSTRG.38091"; transcript_id "MSTRG.38091.6";
chr12	StringTie	exon	11267183	11267968	1000	+	.	gene_id "MSTRG.38091"; transcript_id "MSTRG.38091.6"; exon_number "1";
chr12	StringTie	exon	11268032	11268147	1000	+	.	gene_id "MSTRG.38091"; transcript_id "MSTRG.38091.6"; exon_number "2";
chr12	StringTie	transcript	11307081	11308928	1000	+	.	gene_id "MSTRG.38091"; transcript_id "MSTRG.38091.7";
chr12	StringTie	exon	11307081	11308387	1000	+	.	gene_id "MSTRG.38091"; transcript_id "MSTRG.38091.7"; exon_number "1";
chr12	StringTie	exon	11308448	11308702	1000	+	.	gene_id "MSTRG.38091"; transcript_id "MSTRG.38091.7"; exon_number "2";
chr12	StringTie	exon	11308766	11308928	1000	+	.	gene_id "MSTRG.38091"; transcript_id "MSTRG.38091.7"; exon_number "3";
chr12	StringTie	transcript	11307081	11308928	1000	+	.	gene_id "MSTRG.38091"; transcript_id "MSTRG.38091.8";
chr12	StringTie	exon	11307081	11308513	1000	+	.	gene_id "MSTRG.38091"; transcript_id "MSTRG.38091.8"; exon_number "1";
chr12	StringTie	exon	11308577	11308702	1000	+	.	gene_id "MSTRG.38091"; transcript_id "MSTRG.38091.8"; exon_number "2";
chr12	StringTie	exon	11308766	11308928	1000	+	.	gene_id "MSTRG.38091"; transcript_id "MSTRG.38091.8"; exon_number "3";
chr12	StringTie	transcript	11307081	11308928	1000	+	.	gene_id "MSTRG.38091"; transcript_id "MSTRG.38091.9";
chr12	StringTie	exon	11307081	11308513	1000	+	.	gene_id "MSTRG.38091"; transcript_id "MSTRG.38091.9"; exon_number "1";
chr12	StringTie	exon	11308577	11308639	1000	+	.	gene_id "MSTRG.38091"; transcript_id "MSTRG.38091.9"; exon_number "2";
chr12	StringTie	exon	11308703	11308765	1000	+	.	gene_id "MSTRG.38091"; transcript_id "MSTRG.38091.9"; exon_number "3";
chr12	StringTie	exon	11308829	11308928	1000	+	.	gene_id "MSTRG.38091"; transcript_id "MSTRG.38091.9"; exon_number "4";
chr12	StringTie	transcript	11351823	11355590	1000	-	.	gene_id "MSTRG.38092"; transcript_id "ENST00000240636"; gene_name "PRB1"; ref_gene_id "ENSG00000251655";
chr12	StringTie	exon	11351823	11351929	1000	-	.	gene_id "MSTRG.38092"; transcript_id "ENST00000240636"; exon_number "1"; gene_name "PRB1"; ref_gene_id "ENSG00000251655";
chr12	StringTie	exon	11353074	11354002	1000	-	.	gene_id "MSTRG.38092"; transcript_id "ENST00000240636"; exon_number "2"; gene_name "PRB1"; ref_gene_id "ENSG00000251655";
chr12	StringTie	exon	11354519	11354554	1000	-	.	gene_id "MSTRG.38092"; transcript_id "ENST00000240636"; exon_number "3"; gene_name "PRB1"; ref_gene_id "ENSG00000251655";
chr12	StringTie	exon	11355490	11355590	1000	-	.	gene_id "MSTRG.38092"; transcript_id "ENST00000240636"; exon_number "4"; gene_name "PRB1"; ref_gene_id "ENSG00000251655";
chr12	StringTie	transcript	11391540	11395565	1000	-	.	gene_id "MSTRG.38092"; transcript_id "ENST00000389362"; gene_name "PRB2"; ref_gene_id "ENSG00000121335";
chr12	StringTie	exon	11391540	11391648	1000	-	.	gene_id "MSTRG.38092"; transcript_id "ENST00000389362"; exon_number "1"; gene_name "PRB2"; ref_gene_id "ENSG00000121335";
chr12	StringTie	exon	11392794	11393977	1000	-	.	gene_id "MSTRG.38092"; transcript_id "ENST00000389362"; exon_number "2"; gene_name "PRB2"; ref_gene_id "ENSG00000121335";
chr12	StringTie	exon	11394495	11394530	1000	-	.	gene_id "MSTRG.38092"; transcript_id "ENST00000389362"; exon_number "3"; gene_name "PRB2"; ref_gene_id "ENSG00000121335";
chr12	StringTie	exon	11395466	11395565	1000	-	.	gene_id "MSTRG.38092"; transcript_id "ENST00000389362"; exon_number "4"; gene_name "PRB2"; ref_gene_id "ENSG00000121335";
chr12	StringTie	transcript	11351823	11355591	1000	-	.	gene_id "MSTRG.38092"; transcript_id "ENST00000500254"; gene_name "PRB1"; ref_gene_id "ENSG00000251655";
chr12	StringTie	exon	11351823	11351929	1000	-	.	gene_id "MSTRG.38092"; transcript_id "ENST00000500254"; exon_number "1"; gene_name "PRB1"; ref_gene_id "ENSG00000251655";
chr12	StringTie	exon	11353074	11353390	1000	-	.	gene_id "MSTRG.38092"; transcript_id "ENST00000500254"; exon_number "2"; gene_name "PRB1"; ref_gene_id "ENSG00000251655";
chr12	StringTie	exon	11353790	11354002	1000	-	.	gene_id "MSTRG.38092"; transcript_id "ENST00000500254"; exon_number "3"; gene_name "PRB1"; ref_gene_id "ENSG00000251655";
chr12	StringTie	exon	11354519	11354554	1000	-	.	gene_id "MSTRG.38092"; transcript_id "ENST00000500254"; exon_number "4"; gene_name "PRB1"; ref_gene_id "ENSG00000251655";
chr12	StringTie	exon	11355490	11355591	1000	-	.	gene_id "MSTRG.38092"; transcript_id "ENST00000500254"; exon_number "5"; gene_name "PRB1"; ref_gene_id "ENSG00000251655";
chr12	StringTie	transcript	11399381	11486678	1000	-	.	gene_id "MSTRG.38092"; transcript_id "ENST00000538349"; gene_name "RP11-711K1.7"; ref_gene_id "ENSG00000255790";
chr12	StringTie	exon	11399381	11399477	1000	-	.	gene_id "MSTRG.38092"; transcript_id "ENST00000538349"; exon_number "1"; gene_name "RP11-711K1.7"; ref_gene_id "ENSG00000255790";
chr12	StringTie	exon	11399850	11400003	1000	-	.	gene_id "MSTRG.38092"; transcript_id "ENST00000538349"; exon_number "2"; gene_name "RP11-711K1.7"; ref_gene_id "ENSG00000255790";
chr12	StringTie	exon	11431482	11431562	1000	-	.	gene_id "MSTRG.38092"; transcript_id "ENST00000538349"; exon_number "3"; gene_name "RP11-711K1.7"; ref_gene_id "ENSG00000255790";
chr12	StringTie	exon	11486049	11486151	1000	-	.	gene_id "MSTRG.38092"; transcript_id "ENST00000538349"; exon_number "4"; gene_name "RP11-711K1.7"; ref_gene_id "ENSG00000255790";
chr12	StringTie	exon	11486564	11486678	1000	-	.	gene_id "MSTRG.38092"; transcript_id "ENST00000538349"; exon_number "5"; gene_name "RP11-711K1.7"; ref_gene_id "ENSG00000255790";
chr12	StringTie	transcript	11430210	11436320	1000	-	.	gene_id "MSTRG.38092"; transcript_id "ENST00000539178"; gene_name "RP11-711K1.7"; ref_gene_id "ENSG00000255790";
chr12	StringTie	exon	11430210	11430464	1000	-	.	gene_id "MSTRG.38092"; transcript_id "ENST00000539178"; exon_number "1"; gene_name "RP11-711K1.7"; ref_gene_id "ENSG00000255790";
chr12	StringTie	exon	11431482	11431562	1000	-	.	gene_id "MSTRG.38092"; transcript_id "ENST00000539178"; exon_number "2"; gene_name "RP11-711K1.7"; ref_gene_id "ENSG00000255790";
chr12	StringTie	exon	11435126	11435158	1000	-	.	gene_id "MSTRG.38092"; transcript_id "ENST00000539178"; exon_number "3"; gene_name "RP11-711K1.7"; ref_gene_id "ENSG00000255790";
chr12	StringTie	exon	11436303	11436320	1000	-	.	gene_id "MSTRG.38092"; transcript_id "ENST00000539178"; exon_number "4"; gene_name "RP11-711K1.7"; ref_gene_id "ENSG00000255790";
chr12	StringTie	transcript	11430362	11486632	1000	-	.	gene_id "MSTRG.38092"; transcript_id "ENST00000540635"; gene_name "RP11-711K1.7"; ref_gene_id "ENSG00000255790";
chr12	StringTie	exon	11430362	11430464	1000	-	.	gene_id "MSTRG.38092"; transcript_id "ENST00000540635"; exon_number "1"; gene_name "RP11-711K1.7"; ref_gene_id "ENSG00000255790";
chr12	StringTie	exon	11431482	11431562	1000	-	.	gene_id "MSTRG.38092"; transcript_id "ENST00000540635"; exon_number "2"; gene_name "RP11-711K1.7"; ref_gene_id "ENSG00000255790";
chr12	StringTie	exon	11434992	11435158	1000	-	.	gene_id "MSTRG.38092"; transcript_id "ENST00000540635"; exon_number "3"; gene_name "RP11-711K1.7"; ref_gene_id "ENSG00000255790";
chr12	StringTie	exon	11486049	11486151	1000	-	.	gene_id "MSTRG.38092"; transcript_id "ENST00000540635"; exon_number "4"; gene_name "RP11-711K1.7"; ref_gene_id "ENSG00000255790";
chr12	StringTie	exon	11486564	11486632	1000	-	.	gene_id "MSTRG.38092"; transcript_id "ENST00000540635"; exon_number "5"; gene_name "RP11-711K1.7"; ref_gene_id "ENSG00000255790";
chr12	StringTie	transcript	11401485	11486674	1000	-	.	gene_id "MSTRG.38092"; transcript_id "ENST00000542062"; gene_name "RP11-711K1.7"; ref_gene_id "ENSG00000255790";
chr12	StringTie	exon	11401485	11401523	1000	-	.	gene_id "MSTRG.38092"; transcript_id "ENST00000542062"; exon_number "1"; gene_name "RP11-711K1.7"; ref_gene_id "ENSG00000255790";
chr12	StringTie	exon	11406698	11406892	1000	-	.	gene_id "MSTRG.38092"; transcript_id "ENST00000542062"; exon_number "2"; gene_name "RP11-711K1.7"; ref_gene_id "ENSG00000255790";
chr12	StringTie	exon	11431482	11431562	1000	-	.	gene_id "MSTRG.38092"; transcript_id "ENST00000542062"; exon_number "3"; gene_name "RP11-711K1.7"; ref_gene_id "ENSG00000255790";
chr12	StringTie	exon	11435126	11435158	1000	-	.	gene_id "MSTRG.38092"; transcript_id "ENST00000542062"; exon_number "4"; gene_name "RP11-711K1.7"; ref_gene_id "ENSG00000255790";
chr12	StringTie	exon	11486049	11486151	1000	-	.	gene_id "MSTRG.38092"; transcript_id "ENST00000542062"; exon_number "5"; gene_name "RP11-711K1.7"; ref_gene_id "ENSG00000255790";
chr12	StringTie	exon	11486564	11486674	1000	-	.	gene_id "MSTRG.38092"; transcript_id "ENST00000542062"; exon_number "6"; gene_name "RP11-711K1.7"; ref_gene_id "ENSG00000255790";
chr12	StringTie	transcript	11351823	11355586	1000	-	.	gene_id "MSTRG.38092"; transcript_id "ENST00000545626"; gene_name "PRB1"; ref_gene_id "ENSG00000251655";
chr12	StringTie	exon	11351823	11351929	1000	-	.	gene_id "MSTRG.38092"; transcript_id "ENST00000545626"; exon_number "1"; gene_name "PRB1"; ref_gene_id "ENSG00000251655";
chr12	StringTie	exon	11353074	11353330	1000	-	.	gene_id "MSTRG.38092"; transcript_id "ENST00000545626"; exon_number "2"; gene_name "PRB1"; ref_gene_id "ENSG00000251655";
chr12	StringTie	exon	11353790	11354002	1000	-	.	gene_id "MSTRG.38092"; transcript_id "ENST00000545626"; exon_number "3"; gene_name "PRB1"; ref_gene_id "ENSG00000251655";
chr12	StringTie	exon	11354519	11354554	1000	-	.	gene_id "MSTRG.38092"; transcript_id "ENST00000545626"; exon_number "4"; gene_name "PRB1"; ref_gene_id "ENSG00000251655";
chr12	StringTie	exon	11355490	11355586	1000	-	.	gene_id "MSTRG.38092"; transcript_id "ENST00000545626"; exon_number "5"; gene_name "PRB1"; ref_gene_id "ENSG00000251655";
chr12	StringTie	transcript	11393972	11501041	1000	-	.	gene_id "MSTRG.38092"; transcript_id "ENST00000545829"; gene_name "PRB2"; ref_gene_id "ENSG00000121335";
chr12	StringTie	exon	11393972	11393977	1000	-	.	gene_id "MSTRG.38092"; transcript_id "ENST00000545829"; exon_number "1"; gene_name "PRB2"; ref_gene_id "ENSG00000121335";
chr12	StringTie	exon	11394495	11394530	1000	-	.	gene_id "MSTRG.38092"; transcript_id "ENST00000545829"; exon_number "2"; gene_name "PRB2"; ref_gene_id "ENSG00000121335";
chr12	StringTie	exon	11500678	11501041	1000	-	.	gene_id "MSTRG.38092"; transcript_id "ENST00000545829"; exon_number "3"; gene_name "PRB2"; ref_gene_id "ENSG00000121335";
chr12	StringTie	transcript	11351823	11395566	1000	-	.	gene_id "MSTRG.38092"; transcript_id "ENST00000546254"; gene_name "PRB1"; ref_gene_id "ENSG00000251655";
chr12	StringTie	exon	11351823	11351929	1000	-	.	gene_id "MSTRG.38092"; transcript_id "ENST00000546254"; exon_number "1"; gene_name "PRB1"; ref_gene_id "ENSG00000251655";
chr12	StringTie	exon	11353074	11354002	1000	-	.	gene_id "MSTRG.38092"; transcript_id "ENST00000546254"; exon_number "2"; gene_name "PRB1"; ref_gene_id "ENSG00000251655";
chr12	StringTie	exon	11394495	11394530	1000	-	.	gene_id "MSTRG.38092"; transcript_id "ENST00000546254"; exon_number "3"; gene_name "PRB1"; ref_gene_id "ENSG00000251655";
chr12	StringTie	exon	11395466	11395566	1000	-	.	gene_id "MSTRG.38092"; transcript_id "ENST00000546254"; exon_number "4"; gene_name "PRB1"; ref_gene_id "ENSG00000251655";
chr12	StringTie	transcript	11395466	11395565	1000	-	.	gene_id "MSTRG.38092"; transcript_id "ENST00000565533"; gene_name "PRB2"; ref_gene_id "ENSG00000121335";
chr12	StringTie	exon	11395466	11395565	1000	-	.	gene_id "MSTRG.38092"; transcript_id "ENST00000565533"; exon_number "1"; gene_name "PRB2"; ref_gene_id "ENSG00000121335";
chr12	StringTie	transcript	11351816	11354556	1000	-	.	gene_id "MSTRG.38092"; transcript_id "MSTRG.38092.1";
chr12	StringTie	exon	11351816	11351929	1000	-	.	gene_id "MSTRG.38092"; transcript_id "MSTRG.38092.1"; exon_number "1";
chr12	StringTie	exon	11353074	11353207	1000	-	.	gene_id "MSTRG.38092"; transcript_id "MSTRG.38092.1"; exon_number "2";
chr12	StringTie	exon	11353790	11354002	1000	-	.	gene_id "MSTRG.38092"; transcript_id "MSTRG.38092.1"; exon_number "3";
chr12	StringTie	exon	11354519	11354556	1000	-	.	gene_id "MSTRG.38092"; transcript_id "MSTRG.38092.1"; exon_number "4";
chr12	StringTie	transcript	11351823	11354552	1000	-	.	gene_id "MSTRG.38092"; transcript_id "MSTRG.38092.10";
chr12	StringTie	exon	11351823	11351929	1000	-	.	gene_id "MSTRG.38092"; transcript_id "MSTRG.38092.10"; exon_number "1";
chr12	StringTie	exon	11353074	11353201	1000	-	.	gene_id "MSTRG.38092"; transcript_id "MSTRG.38092.10"; exon_number "2";
chr12	StringTie	exon	11353301	11353390	1000	-	.	gene_id "MSTRG.38092"; transcript_id "MSTRG.38092.10"; exon_number "3";
chr12	StringTie	exon	11353790	11354002	1000	-	.	gene_id "MSTRG.38092"; transcript_id "MSTRG.38092.10"; exon_number "4";
chr12	StringTie	exon	11354519	11354552	1000	-	.	gene_id "MSTRG.38092"; transcript_id "MSTRG.38092.10"; exon_number "5";
chr12	StringTie	transcript	11351832	11354002	1000	-	.	gene_id "MSTRG.38092"; transcript_id "MSTRG.38092.15";
chr12	StringTie	exon	11351832	11353390	1000	-	.	gene_id "MSTRG.38092"; transcript_id "MSTRG.38092.15"; exon_number "1";
chr12	StringTie	exon	11353790	11354002	1000	-	.	gene_id "MSTRG.38092"; transcript_id "MSTRG.38092.15"; exon_number "2";
chr12	StringTie	transcript	11352044	11355589	1000	-	.	gene_id "MSTRG.38092"; transcript_id "MSTRG.38092.16";
chr12	StringTie	exon	11352044	11353453	1000	-	.	gene_id "MSTRG.38092"; transcript_id "MSTRG.38092.16"; exon_number "1";
chr12	StringTie	exon	11353790	11354002	1000	-	.	gene_id "MSTRG.38092"; transcript_id "MSTRG.38092.16"; exon_number "2";
chr12	StringTie	exon	11354519	11354554	1000	-	.	gene_id "MSTRG.38092"; transcript_id "MSTRG.38092.16"; exon_number "3";
chr12	StringTie	exon	11355490	11355589	1000	-	.	gene_id "MSTRG.38092"; transcript_id "MSTRG.38092.16"; exon_number "4";
chr12	StringTie	transcript	11352063	11354556	1000	-	.	gene_id "MSTRG.38092"; transcript_id "MSTRG.38092.17";
chr12	StringTie	exon	11352063	11353201	1000	-	.	gene_id "MSTRG.38092"; transcript_id "MSTRG.38092.17"; exon_number "1";
chr12	StringTie	exon	11353301	11354002	1000	-	.	gene_id "MSTRG.38092"; transcript_id "MSTRG.38092.17"; exon_number "2";
chr12	StringTie	exon	11354519	11354556	1000	-	.	gene_id "MSTRG.38092"; transcript_id "MSTRG.38092.17"; exon_number "3";
chr12	StringTie	transcript	11353072	11354005	1000	-	.	gene_id "MSTRG.38092"; transcript_id "MSTRG.38092.18";
chr12	StringTie	exon	11353072	11353267	1000	-	.	gene_id "MSTRG.38092"; transcript_id "MSTRG.38092.18"; exon_number "1";
chr12	StringTie	exon	11353607	11354005	1000	-	.	gene_id "MSTRG.38092"; transcript_id "MSTRG.38092.18"; exon_number "2";
chr12	StringTie	transcript	11353073	11353991	1000	-	.	gene_id "MSTRG.38092"; transcript_id "MSTRG.38092.19";
chr12	StringTie	exon	11353073	11353606	1000	-	.	gene_id "MSTRG.38092"; transcript_id "MSTRG.38092.19"; exon_number "1";
chr12	StringTie	exon	11353790	11353991	1000	-	.	gene_id "MSTRG.38092"; transcript_id "MSTRG.38092.19"; exon_number "2";
chr12	StringTie	transcript	11351816	11354556	1000	-	.	gene_id "MSTRG.38092"; transcript_id "MSTRG.38092.2";
chr12	StringTie	exon	11351816	11351929	1000	-	.	gene_id "MSTRG.38092"; transcript_id "MSTRG.38092.2"; exon_number "1";
chr12	StringTie	exon	11353074	11353636	1000	-	.	gene_id "MSTRG.38092"; transcript_id "MSTRG.38092.2"; exon_number "2";
chr12	StringTie	exon	11353790	11354002	1000	-	.	gene_id "MSTRG.38092"; transcript_id "MSTRG.38092.2"; exon_number "3";
chr12	StringTie	exon	11354519	11354556	1000	-	.	gene_id "MSTRG.38092"; transcript_id "MSTRG.38092.2"; exon_number "4";
chr12	StringTie	transcript	11391515	11395660	1000	-	.	gene_id "MSTRG.38092"; transcript_id "MSTRG.38092.20";
chr12	StringTie	exon	11391515	11391648	1000	-	.	gene_id "MSTRG.38092"; transcript_id "MSTRG.38092.20"; exon_number "1";
chr12	StringTie	exon	11392794	11393202	1000	-	.	gene_id "MSTRG.38092"; transcript_id "MSTRG.38092.20"; exon_number "2";
chr12	StringTie	exon	11393758	11393977	1000	-	.	gene_id "MSTRG.38092"; transcript_id "MSTRG.38092.20"; exon_number "3";
chr12	StringTie	exon	11394495	11394530	1000	-	.	gene_id "MSTRG.38092"; transcript_id "MSTRG.38092.20"; exon_number "4";
chr12	StringTie	exon	11395466	11395660	1000	-	.	gene_id "MSTRG.38092"; transcript_id "MSTRG.38092.20"; exon_number "5";
chr12	StringTie	transcript	11391515	11395565	1000	-	.	gene_id "MSTRG.38092"; transcript_id "MSTRG.38092.21";
chr12	StringTie	exon	11391515	11393128	1000	-	.	gene_id "MSTRG.38092"; transcript_id "MSTRG.38092.21"; exon_number "1";
chr12	StringTie	exon	11393192	11393977	1000	-	.	gene_id "MSTRG.38092"; transcript_id "MSTRG.38092.21"; exon_number "2";
chr12	StringTie	exon	11395466	11395565	1000	-	.	gene_id "MSTRG.38092"; transcript_id "MSTRG.38092.21"; exon_number "3";
chr12	StringTie	transcript	11391536	11395567	1000	-	.	gene_id "MSTRG.38092"; transcript_id "MSTRG.38092.22";
chr12	StringTie	exon	11391536	11391648	1000	-	.	gene_id "MSTRG.38092"; transcript_id "MSTRG.38092.22"; exon_number "1";
chr12	StringTie	exon	11392794	11393806	1000	-	.	gene_id "MSTRG.38092"; transcript_id "MSTRG.38092.22"; exon_number "2";
chr12	StringTie	exon	11393933	11393977	1000	-	.	gene_id "MSTRG.38092"; transcript_id "MSTRG.38092.22"; exon_number "3";
chr12	StringTie	exon	11394495	11394530	1000	-	.	gene_id "MSTRG.38092"; transcript_id "MSTRG.38092.22"; exon_number "4";
chr12	StringTie	exon	11395466	11395567	1000	-	.	gene_id "MSTRG.38092"; transcript_id "MSTRG.38092.22"; exon_number "5";
chr12	StringTie	transcript	11391536	11394535	1000	-	.	gene_id "MSTRG.38092"; transcript_id "MSTRG.38092.23";
chr12	StringTie	exon	11391536	11391648	1000	-	.	gene_id "MSTRG.38092"; transcript_id "MSTRG.38092.23"; exon_number "1";
chr12	StringTie	exon	11392794	11393686	1000	-	.	gene_id "MSTRG.38092"; transcript_id "MSTRG.38092.23"; exon_number "2";
chr12	StringTie	exon	11393807	11393977	1000	-	.	gene_id "MSTRG.38092"; transcript_id "MSTRG.38092.23"; exon_number "3";
chr12	StringTie	exon	11394495	11394535	1000	-	.	gene_id "MSTRG.38092"; transcript_id "MSTRG.38092.23"; exon_number "4";
chr12	StringTie	transcript	11391536	11395639	1000	-	.	gene_id "MSTRG.38092"; transcript_id "MSTRG.38092.24";
chr12	StringTie	exon	11391536	11391648	1000	-	.	gene_id "MSTRG.38092"; transcript_id "MSTRG.38092.24"; exon_number "1";
chr12	StringTie	exon	11392794	11393202	1000	-	.	gene_id "MSTRG.38092"; transcript_id "MSTRG.38092.24"; exon_number "2";
chr12	StringTie	exon	11393758	11393806	1000	-	.	gene_id "MSTRG.38092"; transcript_id "MSTRG.38092.24"; exon_number "3";
chr12	StringTie	exon	11393933	11393977	1000	-	.	gene_id "MSTRG.38092"; transcript_id "MSTRG.38092.24"; exon_number "4";
chr12	StringTie	exon	11394495	11394530	1000	-	.	gene_id "MSTRG.38092"; transcript_id "MSTRG.38092.24"; exon_number "5";
chr12	StringTie	exon	11395466	11395639	1000	-	.	gene_id "MSTRG.38092"; transcript_id "MSTRG.38092.24"; exon_number "6";
chr12	StringTie	transcript	11391540	11395654	1000	-	.	gene_id "MSTRG.38092"; transcript_id "MSTRG.38092.25";
chr12	StringTie	exon	11391540	11393977	1000	-	.	gene_id "MSTRG.38092"; transcript_id "MSTRG.38092.25"; exon_number "1";
chr12	StringTie	exon	11394495	11394530	1000	-	.	gene_id "MSTRG.38092"; transcript_id "MSTRG.38092.25"; exon_number "2";
chr12	StringTie	exon	11395466	11395654	1000	-	.	gene_id "MSTRG.38092"; transcript_id "MSTRG.38092.25"; exon_number "3";
chr12	StringTie	transcript	11391540	11395590	1000	-	.	gene_id "MSTRG.38092"; transcript_id "MSTRG.38092.26";
chr12	StringTie	exon	11391540	11391648	1000	-	.	gene_id "MSTRG.38092"; transcript_id "MSTRG.38092.26"; exon_number "1";
chr12	StringTie	exon	11392794	11393016	1000	-	.	gene_id "MSTRG.38092"; transcript_id "MSTRG.38092.26"; exon_number "2";
chr12	StringTie	exon	11393758	11393977	1000	-	.	gene_id "MSTRG.38092"; transcript_id "MSTRG.38092.26"; exon_number "3";
chr12	StringTie	exon	11394495	11394530	1000	-	.	gene_id "MSTRG.38092"; transcript_id "MSTRG.38092.26"; exon_number "4";
chr12	StringTie	exon	11395466	11395590	1000	-	.	gene_id "MSTRG.38092"; transcript_id "MSTRG.38092.26"; exon_number "5";
chr12	StringTie	transcript	11391540	11504217	1000	-	.	gene_id "MSTRG.38092"; transcript_id "MSTRG.38092.27";
chr12	StringTie	exon	11391540	11393202	1000	-	.	gene_id "MSTRG.38092"; transcript_id "MSTRG.38092.27"; exon_number "1";
chr12	StringTie	exon	11393758	11393977	1000	-	.	gene_id "MSTRG.38092"; transcript_id "MSTRG.38092.27"; exon_number "2";
chr12	StringTie	exon	11394495	11394530	1000	-	.	gene_id "MSTRG.38092"; transcript_id "MSTRG.38092.27"; exon_number "3";
chr12	StringTie	exon	11500678	11504217	1000	-	.	gene_id "MSTRG.38092"; transcript_id "MSTRG.38092.27"; exon_number "4";
chr12	StringTie	transcript	11391540	11397947	1000	-	.	gene_id "MSTRG.38092"; transcript_id "MSTRG.38092.28";
chr12	StringTie	exon	11391540	11391648	1000	-	.	gene_id "MSTRG.38092"; transcript_id "MSTRG.38092.28"; exon_number "1";
chr12	StringTie	exon	11392794	11393977	1000	-	.	gene_id "MSTRG.38092"; transcript_id "MSTRG.38092.28"; exon_number "2";
chr12	StringTie	exon	11394495	11394530	1000	-	.	gene_id "MSTRG.38092"; transcript_id "MSTRG.38092.28"; exon_number "3";
chr12	StringTie	exon	11397734	11397947	1000	-	.	gene_id "MSTRG.38092"; transcript_id "MSTRG.38092.28"; exon_number "4";
chr12	StringTie	transcript	11391540	11395565	1000	-	.	gene_id "MSTRG.38092"; transcript_id "MSTRG.38092.29";
chr12	StringTie	exon	11391540	11391648	1000	-	.	gene_id "MSTRG.38092"; transcript_id "MSTRG.38092.29"; exon_number "1";
chr12	StringTie	exon	11392794	11393080	1000	-	.	gene_id "MSTRG.38092"; transcript_id "MSTRG.38092.29"; exon_number "2";
chr12	StringTie	exon	11393207	11393977	1000	-	.	gene_id "MSTRG.38092"; transcript_id "MSTRG.38092.29"; exon_number "3";
chr12	StringTie	exon	11394495	11394530	1000	-	.	gene_id "MSTRG.38092"; transcript_id "MSTRG.38092.29"; exon_number "4";
chr12	StringTie	exon	11395466	11395565	1000	-	.	gene_id "MSTRG.38092"; transcript_id "MSTRG.38092.29"; exon_number "5";
chr12	StringTie	transcript	11351816	11354556	1000	-	.	gene_id "MSTRG.38092"; transcript_id "MSTRG.38092.3";
chr12	StringTie	exon	11351816	11351929	1000	-	.	gene_id "MSTRG.38092"; transcript_id "MSTRG.38092.3"; exon_number "1";
chr12	StringTie	exon	11353074	11353573	1000	-	.	gene_id "MSTRG.38092"; transcript_id "MSTRG.38092.3"; exon_number "2";
chr12	StringTie	exon	11353790	11354002	1000	-	.	gene_id "MSTRG.38092"; transcript_id "MSTRG.38092.3"; exon_number "3";
chr12	StringTie	exon	11354519	11354556	1000	-	.	gene_id "MSTRG.38092"; transcript_id "MSTRG.38092.3"; exon_number "4";
chr12	StringTie	transcript	11391540	11433299	1000	-	.	gene_id "MSTRG.38092"; transcript_id "MSTRG.38092.30";
chr12	StringTie	exon	11391540	11393977	1000	-	.	gene_id "MSTRG.38092"; transcript_id "MSTRG.38092.30"; exon_number "1";
chr12	StringTie	exon	11394495	11394530	1000	-	.	gene_id "MSTRG.38092"; transcript_id "MSTRG.38092.30"; exon_number "2";
chr12	StringTie	exon	11397734	11398840	1000	-	.	gene_id "MSTRG.38092"; transcript_id "MSTRG.38092.30"; exon_number "3";
chr12	StringTie	exon	11399295	11399477	1000	-	.	gene_id "MSTRG.38092"; transcript_id "MSTRG.38092.30"; exon_number "4";
chr12	StringTie	exon	11399811	11400003	1000	-	.	gene_id "MSTRG.38092"; transcript_id "MSTRG.38092.30"; exon_number "5";
chr12	StringTie	exon	11406698	11406892	1000	-	.	gene_id "MSTRG.38092"; transcript_id "MSTRG.38092.30"; exon_number "6";
chr12	StringTie	exon	11431482	11431562	1000	-	.	gene_id "MSTRG.38092"; transcript_id "MSTRG.38092.30"; exon_number "7";
chr12	StringTie	exon	11432951	11433299	1000	-	.	gene_id "MSTRG.38092"; transcript_id "MSTRG.38092.30"; exon_number "8";
chr12	StringTie	transcript	11391542	11395565	1000	-	.	gene_id "MSTRG.38092"; transcript_id "MSTRG.38092.32";
chr12	StringTie	exon	11391542	11391648	1000	-	.	gene_id "MSTRG.38092"; transcript_id "MSTRG.38092.32"; exon_number "1";
chr12	StringTie	exon	11392794	11393977	1000	-	.	gene_id "MSTRG.38092"; transcript_id "MSTRG.38092.32"; exon_number "2";
chr12	StringTie	exon	11395466	11395565	1000	-	.	gene_id "MSTRG.38092"; transcript_id "MSTRG.38092.32"; exon_number "3";
chr12	StringTie	transcript	11391546	11394531	1000	-	.	gene_id "MSTRG.38092"; transcript_id "MSTRG.38092.33";
chr12	StringTie	exon	11391546	11393869	1000	-	.	gene_id "MSTRG.38092"; transcript_id "MSTRG.38092.33"; exon_number "1";
chr12	StringTie	exon	11393933	11393977	1000	-	.	gene_id "MSTRG.38092"; transcript_id "MSTRG.38092.33"; exon_number "2";
chr12	StringTie	exon	11394495	11394531	1000	-	.	gene_id "MSTRG.38092"; transcript_id "MSTRG.38092.33"; exon_number "3";
chr12	StringTie	transcript	11398653	11486678	1000	-	.	gene_id "MSTRG.38092"; transcript_id "MSTRG.38092.36";
chr12	StringTie	exon	11398653	11398840	1000	-	.	gene_id "MSTRG.38092"; transcript_id "MSTRG.38092.36"; exon_number "1";
chr12	StringTie	exon	11399295	11399477	1000	-	.	gene_id "MSTRG.38092"; transcript_id "MSTRG.38092.36"; exon_number "2";
chr12	StringTie	exon	11399850	11400003	1000	-	.	gene_id "MSTRG.38092"; transcript_id "MSTRG.38092.36"; exon_number "3";
chr12	StringTie	exon	11431482	11431562	1000	-	.	gene_id "MSTRG.38092"; transcript_id "MSTRG.38092.36"; exon_number "4";
chr12	StringTie	exon	11486049	11486151	1000	-	.	gene_id "MSTRG.38092"; transcript_id "MSTRG.38092.36"; exon_number "5";
chr12	StringTie	exon	11486564	11486678	1000	-	.	gene_id "MSTRG.38092"; transcript_id "MSTRG.38092.36"; exon_number "6";
chr12	StringTie	transcript	11413953	11436820	1000	-	.	gene_id "MSTRG.38092"; transcript_id "MSTRG.38092.39";
chr12	StringTie	exon	11413953	11422450	1000	-	.	gene_id "MSTRG.38092"; transcript_id "MSTRG.38092.39"; exon_number "1";
chr12	StringTie	exon	11431482	11431562	1000	-	.	gene_id "MSTRG.38092"; transcript_id "MSTRG.38092.39"; exon_number "2";
chr12	StringTie	exon	11435126	11435158	1000	-	.	gene_id "MSTRG.38092"; transcript_id "MSTRG.38092.39"; exon_number "3";
chr12	StringTie	exon	11436737	11436820	1000	-	.	gene_id "MSTRG.38092"; transcript_id "MSTRG.38092.39"; exon_number "4";
chr12	StringTie	transcript	11351817	11355665	1000	-	.	gene_id "MSTRG.38092"; transcript_id "MSTRG.38092.4";
chr12	StringTie	exon	11351817	11351929	1000	-	.	gene_id "MSTRG.38092"; transcript_id "MSTRG.38092.4"; exon_number "1";
chr12	StringTie	exon	11353074	11353360	1000	-	.	gene_id "MSTRG.38092"; transcript_id "MSTRG.38092.4"; exon_number "2";
chr12	StringTie	exon	11353790	11354002	1000	-	.	gene_id "MSTRG.38092"; transcript_id "MSTRG.38092.4"; exon_number "3";
chr12	StringTie	exon	11354519	11354554	1000	-	.	gene_id "MSTRG.38092"; transcript_id "MSTRG.38092.4"; exon_number "4";
chr12	StringTie	exon	11355490	11355665	1000	-	.	gene_id "MSTRG.38092"; transcript_id "MSTRG.38092.4"; exon_number "5";
chr12	StringTie	transcript	11428115	11433497	1000	-	.	gene_id "MSTRG.38092"; transcript_id "MSTRG.38092.40";
chr12	StringTie	exon	11428115	11430464	1000	-	.	gene_id "MSTRG.38092"; transcript_id "MSTRG.38092.40"; exon_number "1";
chr12	StringTie	exon	11431482	11431562	1000	-	.	gene_id "MSTRG.38092"; transcript_id "MSTRG.38092.40"; exon_number "2";
chr12	StringTie	exon	11432951	11433098	1000	-	.	gene_id "MSTRG.38092"; transcript_id "MSTRG.38092.40"; exon_number "3";
chr12	StringTie	exon	11433420	11433497	1000	-	.	gene_id "MSTRG.38092"; transcript_id "MSTRG.38092.40"; exon_number "4";
chr12	StringTie	transcript	11428822	11433302	1000	-	.	gene_id "MSTRG.38092"; transcript_id "MSTRG.38092.41";
chr12	StringTie	exon	11428822	11430464	1000	-	.	gene_id "MSTRG.38092"; transcript_id "MSTRG.38092.41"; exon_number "1";
chr12	StringTie	exon	11430928	11430980	1000	-	.	gene_id "MSTRG.38092"; transcript_id "MSTRG.38092.41"; exon_number "2";
chr12	StringTie	exon	11431482	11431562	1000	-	.	gene_id "MSTRG.38092"; transcript_id "MSTRG.38092.41"; exon_number "3";
chr12	StringTie	exon	11432951	11433302	1000	-	.	gene_id "MSTRG.38092"; transcript_id "MSTRG.38092.41"; exon_number "4";
chr12	StringTie	transcript	11429213	11472094	1000	-	.	gene_id "MSTRG.38092"; transcript_id "MSTRG.38092.42";
chr12	StringTie	exon	11429213	11430464	1000	-	.	gene_id "MSTRG.38092"; transcript_id "MSTRG.38092.42"; exon_number "1";
chr12	StringTie	exon	11431482	11431562	1000	-	.	gene_id "MSTRG.38092"; transcript_id "MSTRG.38092.42"; exon_number "2";
chr12	StringTie	exon	11435126	11435158	1000	-	.	gene_id "MSTRG.38092"; transcript_id "MSTRG.38092.42"; exon_number "3";
chr12	StringTie	exon	11465363	11472094	1000	-	.	gene_id "MSTRG.38092"; transcript_id "MSTRG.38092.42"; exon_number "4";
chr12	StringTie	transcript	11429213	11436820	1000	-	.	gene_id "MSTRG.38092"; transcript_id "MSTRG.38092.43";
chr12	StringTie	exon	11429213	11430464	1000	-	.	gene_id "MSTRG.38092"; transcript_id "MSTRG.38092.43"; exon_number "1";
chr12	StringTie	exon	11431482	11431562	1000	-	.	gene_id "MSTRG.38092"; transcript_id "MSTRG.38092.43"; exon_number "2";
chr12	StringTie	exon	11435126	11435158	1000	-	.	gene_id "MSTRG.38092"; transcript_id "MSTRG.38092.43"; exon_number "3";
chr12	StringTie	exon	11436737	11436820	1000	-	.	gene_id "MSTRG.38092"; transcript_id "MSTRG.38092.43"; exon_number "4";
chr12	StringTie	transcript	11429213	11436820	1000	-	.	gene_id "MSTRG.38092"; transcript_id "MSTRG.38092.44";
chr12	StringTie	exon	11429213	11430464	1000	-	.	gene_id "MSTRG.38092"; transcript_id "MSTRG.38092.44"; exon_number "1";
chr12	StringTie	exon	11431482	11431562	1000	-	.	gene_id "MSTRG.38092"; transcript_id "MSTRG.38092.44"; exon_number "2";
chr12	StringTie	exon	11434992	11435158	1000	-	.	gene_id "MSTRG.38092"; transcript_id "MSTRG.38092.44"; exon_number "3";
chr12	StringTie	exon	11436737	11436820	1000	-	.	gene_id "MSTRG.38092"; transcript_id "MSTRG.38092.44"; exon_number "4";
chr12	StringTie	transcript	11431352	11433152	1000	-	.	gene_id "MSTRG.38092"; transcript_id "MSTRG.38092.47";
chr12	StringTie	exon	11431352	11431389	1000	-	.	gene_id "MSTRG.38092"; transcript_id "MSTRG.38092.47"; exon_number "1";
chr12	StringTie	exon	11431482	11431562	1000	-	.	gene_id "MSTRG.38092"; transcript_id "MSTRG.38092.47"; exon_number "2";
chr12	StringTie	exon	11432951	11433152	1000	-	.	gene_id "MSTRG.38092"; transcript_id "MSTRG.38092.47"; exon_number "3";
chr12	StringTie	transcript	11441066	11465598	1000	-	.	gene_id "MSTRG.38092"; transcript_id "MSTRG.38092.48";
chr12	StringTie	exon	11441066	11455988	1000	-	.	gene_id "MSTRG.38092"; transcript_id "MSTRG.38092.48"; exon_number "1";
chr12	StringTie	exon	11465363	11465598	1000	-	.	gene_id "MSTRG.38092"; transcript_id "MSTRG.38092.48"; exon_number "2";
chr12	StringTie	transcript	11485978	11504325	1000	-	.	gene_id "MSTRG.38092"; transcript_id "MSTRG.38092.49";
chr12	StringTie	exon	11485978	11486151	1000	-	.	gene_id "MSTRG.38092"; transcript_id "MSTRG.38092.49"; exon_number "1";
chr12	StringTie	exon	11500678	11504325	1000	-	.	gene_id "MSTRG.38092"; transcript_id "MSTRG.38092.49"; exon_number "2";
chr12	StringTie	transcript	11351817	11354010	1000	-	.	gene_id "MSTRG.38092"; transcript_id "MSTRG.38092.5";
chr12	StringTie	exon	11351817	11351929	1000	-	.	gene_id "MSTRG.38092"; transcript_id "MSTRG.38092.5"; exon_number "1";
chr12	StringTie	exon	11353074	11353696	1000	-	.	gene_id "MSTRG.38092"; transcript_id "MSTRG.38092.5"; exon_number "2";
chr12	StringTie	exon	11353790	11354010	1000	-	.	gene_id "MSTRG.38092"; transcript_id "MSTRG.38092.5"; exon_number "3";
chr12	StringTie	transcript	11498205	11503959	1000	-	.	gene_id "MSTRG.38092"; transcript_id "MSTRG.38092.50";
chr12	StringTie	exon	11498205	11498676	1000	-	.	gene_id "MSTRG.38092"; transcript_id "MSTRG.38092.50"; exon_number "1";
chr12	StringTie	exon	11500678	11503959	1000	-	.	gene_id "MSTRG.38092"; transcript_id "MSTRG.38092.50"; exon_number "2";
chr12	StringTie	transcript	11498316	11504374	1000	-	.	gene_id "MSTRG.38092"; transcript_id "MSTRG.38092.51";
chr12	StringTie	exon	11498316	11498545	1000	-	.	gene_id "MSTRG.38092"; transcript_id "MSTRG.38092.51"; exon_number "1";
chr12	StringTie	exon	11500678	11504374	1000	-	.	gene_id "MSTRG.38092"; transcript_id "MSTRG.38092.51"; exon_number "2";
chr12	StringTie	transcript	11498546	11504274	1000	-	.	gene_id "MSTRG.38092"; transcript_id "MSTRG.38092.52";
chr12	StringTie	exon	11498546	11498673	1000	-	.	gene_id "MSTRG.38092"; transcript_id "MSTRG.38092.52"; exon_number "1";
chr12	StringTie	exon	11500678	11504274	1000	-	.	gene_id "MSTRG.38092"; transcript_id "MSTRG.38092.52"; exon_number "2";
chr12	StringTie	transcript	11498869	11504001	1000	-	.	gene_id "MSTRG.38092"; transcript_id "MSTRG.38092.53";
chr12	StringTie	exon	11498869	11498901	1000	-	.	gene_id "MSTRG.38092"; transcript_id "MSTRG.38092.53"; exon_number "1";
chr12	StringTie	exon	11500678	11504001	1000	-	.	gene_id "MSTRG.38092"; transcript_id "MSTRG.38092.53"; exon_number "2";
chr12	StringTie	transcript	11351817	11354556	1000	-	.	gene_id "MSTRG.38092"; transcript_id "MSTRG.38092.6";
chr12	StringTie	exon	11351817	11351929	1000	-	.	gene_id "MSTRG.38092"; transcript_id "MSTRG.38092.6"; exon_number "1";
chr12	StringTie	exon	11353074	11353267	1000	-	.	gene_id "MSTRG.38092"; transcript_id "MSTRG.38092.6"; exon_number "2";
chr12	StringTie	exon	11353790	11354002	1000	-	.	gene_id "MSTRG.38092"; transcript_id "MSTRG.38092.6"; exon_number "3";
chr12	StringTie	exon	11354519	11354556	1000	-	.	gene_id "MSTRG.38092"; transcript_id "MSTRG.38092.6"; exon_number "4";
chr12	StringTie	transcript	11351817	11355665	1000	-	.	gene_id "MSTRG.38092"; transcript_id "MSTRG.38092.7";
chr12	StringTie	exon	11351817	11351929	1000	-	.	gene_id "MSTRG.38092"; transcript_id "MSTRG.38092.7"; exon_number "1";
chr12	StringTie	exon	11353074	11353423	1000	-	.	gene_id "MSTRG.38092"; transcript_id "MSTRG.38092.7"; exon_number "2";
chr12	StringTie	exon	11353790	11354002	1000	-	.	gene_id "MSTRG.38092"; transcript_id "MSTRG.38092.7"; exon_number "3";
chr12	StringTie	exon	11354519	11354554	1000	-	.	gene_id "MSTRG.38092"; transcript_id "MSTRG.38092.7"; exon_number "4";
chr12	StringTie	exon	11355490	11355665	1000	-	.	gene_id "MSTRG.38092"; transcript_id "MSTRG.38092.7"; exon_number "5";
chr12	StringTie	transcript	11351817	11355665	1000	-	.	gene_id "MSTRG.38092"; transcript_id "MSTRG.38092.8";
chr12	StringTie	exon	11351817	11351929	1000	-	.	gene_id "MSTRG.38092"; transcript_id "MSTRG.38092.8"; exon_number "1";
chr12	StringTie	exon	11353074	11353360	1000	-	.	gene_id "MSTRG.38092"; transcript_id "MSTRG.38092.8"; exon_number "2";
chr12	StringTie	exon	11353790	11353805	1000	-	.	gene_id "MSTRG.38092"; transcript_id "MSTRG.38092.8"; exon_number "3";
chr12	StringTie	exon	11353911	11354002	1000	-	.	gene_id "MSTRG.38092"; transcript_id "MSTRG.38092.8"; exon_number "4";
chr12	StringTie	exon	11354519	11354554	1000	-	.	gene_id "MSTRG.38092"; transcript_id "MSTRG.38092.8"; exon_number "5";
chr12	StringTie	exon	11355490	11355665	1000	-	.	gene_id "MSTRG.38092"; transcript_id "MSTRG.38092.8"; exon_number "6";
chr12	StringTie	transcript	11351821	11395627	1000	-	.	gene_id "MSTRG.38092"; transcript_id "MSTRG.38092.9";
chr12	StringTie	exon	11351821	11351929	1000	-	.	gene_id "MSTRG.38092"; transcript_id "MSTRG.38092.9"; exon_number "1";
chr12	StringTie	exon	11353074	11353079	1000	-	.	gene_id "MSTRG.38092"; transcript_id "MSTRG.38092.9"; exon_number "2";
chr12	StringTie	exon	11391619	11391648	1000	-	.	gene_id "MSTRG.38092"; transcript_id "MSTRG.38092.9"; exon_number "3";
chr12	StringTie	exon	11392794	11393977	1000	-	.	gene_id "MSTRG.38092"; transcript_id "MSTRG.38092.9"; exon_number "4";
chr12	StringTie	exon	11394495	11394530	1000	-	.	gene_id "MSTRG.38092"; transcript_id "MSTRG.38092.9"; exon_number "5";
chr12	StringTie	exon	11395466	11395627	1000	-	.	gene_id "MSTRG.38092"; transcript_id "MSTRG.38092.9"; exon_number "6";
chr12	StringTie	transcript	11351930	11393983	1000	+	.	gene_id "MSTRG.38093"; transcript_id "MSTRG.38093.1";
chr12	StringTie	exon	11351930	11353213	1000	+	.	gene_id "MSTRG.38093"; transcript_id "MSTRG.38093.1"; exon_number "1";
chr12	StringTie	exon	11353520	11353534	1000	+	.	gene_id "MSTRG.38093"; transcript_id "MSTRG.38093.1"; exon_number "2";
chr12	StringTie	exon	11392949	11393983	1000	+	.	gene_id "MSTRG.38093"; transcript_id "MSTRG.38093.1"; exon_number "3";
chr12	StringTie	transcript	11351960	11354094	1000	+	.	gene_id "MSTRG.38093"; transcript_id "MSTRG.38093.2";
chr12	StringTie	exon	11351960	11353597	1000	+	.	gene_id "MSTRG.38093"; transcript_id "MSTRG.38093.2"; exon_number "1";
chr12	StringTie	exon	11353901	11354094	1000	+	.	gene_id "MSTRG.38093"; transcript_id "MSTRG.38093.2"; exon_number "2";
chr12	StringTie	transcript	11353042	11353991	1000	+	.	gene_id "MSTRG.38093"; transcript_id "MSTRG.38093.3";
chr12	StringTie	exon	11353042	11353336	1000	+	.	gene_id "MSTRG.38093"; transcript_id "MSTRG.38093.3"; exon_number "1";
chr12	StringTie	exon	11353520	11353534	1000	+	.	gene_id "MSTRG.38093"; transcript_id "MSTRG.38093.3"; exon_number "2";
chr12	StringTie	exon	11353901	11353991	1000	+	.	gene_id "MSTRG.38093"; transcript_id "MSTRG.38093.3"; exon_number "3";
chr12	StringTie	transcript	11353042	11353991	1000	+	.	gene_id "MSTRG.38093"; transcript_id "MSTRG.38093.4";
chr12	StringTie	exon	11353042	11353336	1000	+	.	gene_id "MSTRG.38093"; transcript_id "MSTRG.38093.4"; exon_number "1";
chr12	StringTie	exon	11353520	11353597	1000	+	.	gene_id "MSTRG.38093"; transcript_id "MSTRG.38093.4"; exon_number "2";
chr12	StringTie	exon	11353718	11353991	1000	+	.	gene_id "MSTRG.38093"; transcript_id "MSTRG.38093.4"; exon_number "3";
chr12	StringTie	transcript	11353058	11354059	1000	+	.	gene_id "MSTRG.38093"; transcript_id "MSTRG.38093.5";
chr12	StringTie	exon	11353058	11353534	1000	+	.	gene_id "MSTRG.38093"; transcript_id "MSTRG.38093.5"; exon_number "1";
chr12	StringTie	exon	11353901	11354059	1000	+	.	gene_id "MSTRG.38093"; transcript_id "MSTRG.38093.5"; exon_number "2";
chr12	StringTie	transcript	11353059	11354003	1000	+	.	gene_id "MSTRG.38093"; transcript_id "MSTRG.38093.6";
chr12	StringTie	exon	11353059	11353534	1000	+	.	gene_id "MSTRG.38093"; transcript_id "MSTRG.38093.6"; exon_number "1";
chr12	StringTie	exon	11353718	11354003	1000	+	.	gene_id "MSTRG.38093"; transcript_id "MSTRG.38093.6"; exon_number "2";
chr12	StringTie	transcript	11359001	11360317	1000	-	.	gene_id "MSTRG.38094"; transcript_id "MSTRG.38094.1";
chr12	StringTie	exon	11359001	11359663	1000	-	.	gene_id "MSTRG.38094"; transcript_id "MSTRG.38094.1"; exon_number "1";
chr12	StringTie	exon	11360118	11360317	1000	-	.	gene_id "MSTRG.38094"; transcript_id "MSTRG.38094.1"; exon_number "2";
chr12	StringTie	transcript	11458072	11459721	1000	.	.	gene_id "MSTRG.38095"; transcript_id "MSTRG.38095.1";
chr12	StringTie	exon	11458072	11459721	1000	.	.	gene_id "MSTRG.38095"; transcript_id "MSTRG.38095.1"; exon_number "1";
chr12	StringTie	transcript	11481383	11481656	1000	+	.	gene_id "MSTRG.38096"; transcript_id "ENST00000453927"; gene_name "HIGD1AP8"; ref_gene_id "ENSG00000237303";
chr12	StringTie	exon	11481383	11481656	1000	+	.	gene_id "MSTRG.38096"; transcript_id "ENST00000453927"; exon_number "1"; gene_name "HIGD1AP8"; ref_gene_id "ENSG00000237303";
chr12	StringTie	transcript	11500499	11501022	1000	+	.	gene_id "MSTRG.38097"; transcript_id "ENST00000614709"; gene_name "RP11-434C1.4"; ref_gene_id "ENSG00000278654";
chr12	StringTie	exon	11500499	11501022	1000	+	.	gene_id "MSTRG.38097"; transcript_id "ENST00000614709"; exon_number "1"; gene_name "RP11-434C1.4"; ref_gene_id "ENSG00000278654";
chr12	StringTie	transcript	11505367	11509064	1000	+	.	gene_id "MSTRG.38098"; transcript_id "MSTRG.38098.1";
chr12	StringTie	exon	11505367	11505571	1000	+	.	gene_id "MSTRG.38098"; transcript_id "MSTRG.38098.1"; exon_number "1";
chr12	StringTie	exon	11508743	11509064	1000	+	.	gene_id "MSTRG.38098"; transcript_id "MSTRG.38098.1"; exon_number "2";
chr12	StringTie	transcript	11541395	11555838	1000	-	.	gene_id "MSTRG.38099"; transcript_id "ENST00000536492"; gene_name "RP11-434C1.2"; ref_gene_id "ENSG00000256237";
chr12	StringTie	exon	11541395	11541526	1000	-	.	gene_id "MSTRG.38099"; transcript_id "ENST00000536492"; exon_number "1"; gene_name "RP11-434C1.2"; ref_gene_id "ENSG00000256237";
chr12	StringTie	exon	11555783	11555838	1000	-	.	gene_id "MSTRG.38099"; transcript_id "ENST00000536492"; exon_number "2"; gene_name "RP11-434C1.2"; ref_gene_id "ENSG00000256237";
chr12	StringTie	transcript	11516425	11521686	1000	-	.	gene_id "MSTRG.38099"; transcript_id "ENST00000614160"; gene_name "RP11-434C1.6"; ref_gene_id "ENSG00000274551";
chr12	StringTie	exon	11516425	11516529	1000	-	.	gene_id "MSTRG.38099"; transcript_id "ENST00000614160"; exon_number "1"; gene_name "RP11-434C1.6"; ref_gene_id "ENSG00000274551";
chr12	StringTie	exon	11521502	11521686	1000	-	.	gene_id "MSTRG.38099"; transcript_id "ENST00000614160"; exon_number "2"; gene_name "RP11-434C1.6"; ref_gene_id "ENSG00000274551";
chr12	StringTie	transcript	11507162	11507408	1000	-	.	gene_id "MSTRG.38099"; transcript_id "ENST00000620115"; gene_name "RP11-434C1.5"; ref_gene_id "ENSG00000277705";
chr12	StringTie	exon	11507162	11507408	1000	-	.	gene_id "MSTRG.38099"; transcript_id "ENST00000620115"; exon_number "1"; gene_name "RP11-434C1.5"; ref_gene_id "ENSG00000277705";
chr12	StringTie	transcript	11506500	11522369	1000	-	.	gene_id "MSTRG.38099"; transcript_id "MSTRG.38099.1";
chr12	StringTie	exon	11506500	11507259	1000	-	.	gene_id "MSTRG.38099"; transcript_id "MSTRG.38099.1"; exon_number "1";
chr12	StringTie	exon	11509957	11510155	1000	-	.	gene_id "MSTRG.38099"; transcript_id "MSTRG.38099.1"; exon_number "2";
chr12	StringTie	exon	11516426	11516529	1000	-	.	gene_id "MSTRG.38099"; transcript_id "MSTRG.38099.1"; exon_number "3";
chr12	StringTie	exon	11521502	11522369	1000	-	.	gene_id "MSTRG.38099"; transcript_id "MSTRG.38099.1"; exon_number "4";
chr12	StringTie	transcript	11516447	11557337	1000	-	.	gene_id "MSTRG.38099"; transcript_id "MSTRG.38099.4";
chr12	StringTie	exon	11516447	11516531	1000	-	.	gene_id "MSTRG.38099"; transcript_id "MSTRG.38099.4"; exon_number "1";
chr12	StringTie	exon	11541422	11541526	1000	-	.	gene_id "MSTRG.38099"; transcript_id "MSTRG.38099.4"; exon_number "2";
chr12	StringTie	exon	11555783	11555972	1000	-	.	gene_id "MSTRG.38099"; transcript_id "MSTRG.38099.4"; exon_number "3";
chr12	StringTie	exon	11556116	11557337	1000	-	.	gene_id "MSTRG.38099"; transcript_id "MSTRG.38099.4"; exon_number "4";
chr12	StringTie	transcript	11541290	11556551	1000	-	.	gene_id "MSTRG.38099"; transcript_id "MSTRG.38099.5";
chr12	StringTie	exon	11541290	11541526	1000	-	.	gene_id "MSTRG.38099"; transcript_id "MSTRG.38099.5"; exon_number "1";
chr12	StringTie	exon	11555783	11555972	1000	-	.	gene_id "MSTRG.38099"; transcript_id "MSTRG.38099.5"; exon_number "2";
chr12	StringTie	exon	11556116	11556235	1000	-	.	gene_id "MSTRG.38099"; transcript_id "MSTRG.38099.5"; exon_number "3";
chr12	StringTie	exon	11556519	11556551	1000	-	.	gene_id "MSTRG.38099"; transcript_id "MSTRG.38099.5"; exon_number "4";
chr12	StringTie	transcript	11541394	11556821	1000	-	.	gene_id "MSTRG.38099"; transcript_id "MSTRG.38099.6";
chr12	StringTie	exon	11541394	11541526	1000	-	.	gene_id "MSTRG.38099"; transcript_id "MSTRG.38099.6"; exon_number "1";
chr12	StringTie	exon	11555783	11555972	1000	-	.	gene_id "MSTRG.38099"; transcript_id "MSTRG.38099.6"; exon_number "2";
chr12	StringTie	exon	11556760	11556821	1000	-	.	gene_id "MSTRG.38099"; transcript_id "MSTRG.38099.6"; exon_number "3";
chr12	StringTie	transcript	11541394	11556292	1000	-	.	gene_id "MSTRG.38099"; transcript_id "MSTRG.38099.7";
chr12	StringTie	exon	11541394	11541526	1000	-	.	gene_id "MSTRG.38099"; transcript_id "MSTRG.38099.7"; exon_number "1";
chr12	StringTie	exon	11541730	11541832	1000	-	.	gene_id "MSTRG.38099"; transcript_id "MSTRG.38099.7"; exon_number "2";
chr12	StringTie	exon	11542668	11542852	1000	-	.	gene_id "MSTRG.38099"; transcript_id "MSTRG.38099.7"; exon_number "3";
chr12	StringTie	exon	11555783	11555972	1000	-	.	gene_id "MSTRG.38099"; transcript_id "MSTRG.38099.7"; exon_number "4";
chr12	StringTie	exon	11556116	11556292	1000	-	.	gene_id "MSTRG.38099"; transcript_id "MSTRG.38099.7"; exon_number "5";
chr12	StringTie	transcript	11541394	11541832	1000	-	.	gene_id "MSTRG.38099"; transcript_id "MSTRG.38099.8";
chr12	StringTie	exon	11541394	11541526	1000	-	.	gene_id "MSTRG.38099"; transcript_id "MSTRG.38099.8"; exon_number "1";
chr12	StringTie	exon	11541617	11541832	1000	-	.	gene_id "MSTRG.38099"; transcript_id "MSTRG.38099.8"; exon_number "2";
chr12	StringTie	transcript	11541394	11555972	1000	-	.	gene_id "MSTRG.38099"; transcript_id "MSTRG.38099.9";
chr12	StringTie	exon	11541394	11541526	1000	-	.	gene_id "MSTRG.38099"; transcript_id "MSTRG.38099.9"; exon_number "1";
chr12	StringTie	exon	11542668	11542852	1000	-	.	gene_id "MSTRG.38099"; transcript_id "MSTRG.38099.9"; exon_number "2";
chr12	StringTie	exon	11555783	11555972	1000	-	.	gene_id "MSTRG.38099"; transcript_id "MSTRG.38099.9"; exon_number "3";
chr1	StringTie	transcript	5596086	5596808	1000	.	.	gene_id "MSTRG.381"; transcript_id "MSTRG.381.1";
chr1	StringTie	exon	5596086	5596808	1000	.	.	gene_id "MSTRG.381"; transcript_id "MSTRG.381.1"; exon_number "1";
chr1	StringTie	transcript	51185381	51186076	1000	.	.	gene_id "MSTRG.3810"; transcript_id "MSTRG.3810.1";
chr1	StringTie	exon	51185381	51186076	1000	.	.	gene_id "MSTRG.3810"; transcript_id "MSTRG.3810.1"; exon_number "1";
chr12	StringTie	transcript	11512723	11514136	1000	+	.	gene_id "MSTRG.38100"; transcript_id "ENST00000603334"; gene_name "DDX55P1"; ref_gene_id "ENSG00000270863";
chr12	StringTie	exon	11512723	11514136	1000	+	.	gene_id "MSTRG.38100"; transcript_id "ENST00000603334"; exon_number "1"; gene_name "DDX55P1"; ref_gene_id "ENSG00000270863";
chr12	StringTie	transcript	11546479	11546540	1000	+	.	gene_id "MSTRG.38101"; transcript_id "ENST00000515938"; gene_name "RNU7-60P"; ref_gene_id "ENSG00000251747";
chr12	StringTie	exon	11546479	11546540	1000	+	.	gene_id "MSTRG.38101"; transcript_id "ENST00000515938"; exon_number "1"; gene_name "RNU7-60P"; ref_gene_id "ENSG00000251747";
chr12	StringTie	transcript	11582567	11602456	1000	-	.	gene_id "MSTRG.38102"; transcript_id "MSTRG.38102.1";
chr12	StringTie	exon	11582567	11585159	1000	-	.	gene_id "MSTRG.38102"; transcript_id "MSTRG.38102.1"; exon_number "1";
chr12	StringTie	exon	11587307	11587486	1000	-	.	gene_id "MSTRG.38102"; transcript_id "MSTRG.38102.1"; exon_number "2";
chr12	StringTie	exon	11601774	11601856	1000	-	.	gene_id "MSTRG.38102"; transcript_id "MSTRG.38102.1"; exon_number "3";
chr12	StringTie	exon	11602301	11602456	1000	-	.	gene_id "MSTRG.38102"; transcript_id "MSTRG.38102.1"; exon_number "4";
chr12	StringTie	transcript	11585007	11602513	1000	-	.	gene_id "MSTRG.38102"; transcript_id "MSTRG.38102.2";
chr12	StringTie	exon	11585007	11585159	1000	-	.	gene_id "MSTRG.38102"; transcript_id "MSTRG.38102.2"; exon_number "1";
chr12	StringTie	exon	11601774	11601856	1000	-	.	gene_id "MSTRG.38102"; transcript_id "MSTRG.38102.2"; exon_number "2";
chr12	StringTie	exon	11602301	11602513	1000	-	.	gene_id "MSTRG.38102"; transcript_id "MSTRG.38102.2"; exon_number "3";
chr12	StringTie	transcript	11585007	11602513	1000	-	.	gene_id "MSTRG.38102"; transcript_id "MSTRG.38102.3";
chr12	StringTie	exon	11585007	11585159	1000	-	.	gene_id "MSTRG.38102"; transcript_id "MSTRG.38102.3"; exon_number "1";
chr12	StringTie	exon	11601774	11601856	1000	-	.	gene_id "MSTRG.38102"; transcript_id "MSTRG.38102.3"; exon_number "2";
chr12	StringTie	exon	11602268	11602513	1000	-	.	gene_id "MSTRG.38102"; transcript_id "MSTRG.38102.3"; exon_number "3";
chr12	StringTie	transcript	11585011	11602470	1000	-	.	gene_id "MSTRG.38102"; transcript_id "MSTRG.38102.4";
chr12	StringTie	exon	11585011	11585159	1000	-	.	gene_id "MSTRG.38102"; transcript_id "MSTRG.38102.4"; exon_number "1";
chr12	StringTie	exon	11587307	11587486	1000	-	.	gene_id "MSTRG.38102"; transcript_id "MSTRG.38102.4"; exon_number "2";
chr12	StringTie	exon	11590931	11591043	1000	-	.	gene_id "MSTRG.38102"; transcript_id "MSTRG.38102.4"; exon_number "3";
chr12	StringTie	exon	11596419	11596467	1000	-	.	gene_id "MSTRG.38102"; transcript_id "MSTRG.38102.4"; exon_number "4";
chr12	StringTie	exon	11602268	11602470	1000	-	.	gene_id "MSTRG.38102"; transcript_id "MSTRG.38102.4"; exon_number "5";
chr12	StringTie	transcript	11595634	11602450	1000	-	.	gene_id "MSTRG.38102"; transcript_id "MSTRG.38102.5";
chr12	StringTie	exon	11595634	11596470	1000	-	.	gene_id "MSTRG.38102"; transcript_id "MSTRG.38102.5"; exon_number "1";
chr12	StringTie	exon	11602268	11602450	1000	-	.	gene_id "MSTRG.38102"; transcript_id "MSTRG.38102.5"; exon_number "2";
chr12	StringTie	transcript	11596406	11602503	1000	-	.	gene_id "MSTRG.38102"; transcript_id "MSTRG.38102.6";
chr12	StringTie	exon	11596406	11596470	1000	-	.	gene_id "MSTRG.38102"; transcript_id "MSTRG.38102.6"; exon_number "1";
chr12	StringTie	exon	11601774	11601856	1000	-	.	gene_id "MSTRG.38102"; transcript_id "MSTRG.38102.6"; exon_number "2";
chr12	StringTie	exon	11602268	11602503	1000	-	.	gene_id "MSTRG.38102"; transcript_id "MSTRG.38102.6"; exon_number "3";
chr12	StringTie	transcript	11596430	11602446	1000	-	.	gene_id "MSTRG.38102"; transcript_id "MSTRG.38102.7";
chr12	StringTie	exon	11596430	11596470	1000	-	.	gene_id "MSTRG.38102"; transcript_id "MSTRG.38102.7"; exon_number "1";
chr12	StringTie	exon	11601774	11601856	1000	-	.	gene_id "MSTRG.38102"; transcript_id "MSTRG.38102.7"; exon_number "2";
chr12	StringTie	exon	11602301	11602446	1000	-	.	gene_id "MSTRG.38102"; transcript_id "MSTRG.38102.7"; exon_number "3";
chr12	StringTie	transcript	11601792	11602452	1000	-	.	gene_id "MSTRG.38102"; transcript_id "MSTRG.38102.8";
chr12	StringTie	exon	11601792	11601872	1000	-	.	gene_id "MSTRG.38102"; transcript_id "MSTRG.38102.8"; exon_number "1";
chr12	StringTie	exon	11602268	11602452	1000	-	.	gene_id "MSTRG.38102"; transcript_id "MSTRG.38102.8"; exon_number "2";
chr12	StringTie	transcript	11603330	11604225	1000	.	.	gene_id "MSTRG.38103"; transcript_id "MSTRG.38103.1";
chr12	StringTie	exon	11603330	11604225	1000	.	.	gene_id "MSTRG.38103"; transcript_id "MSTRG.38103.1"; exon_number "1";
chr12	StringTie	transcript	12602562	12603209	1000	.	.	gene_id "MSTRG.38104"; transcript_id "MSTRG.38104.1";
chr12	StringTie	exon	12602562	12603209	1000	.	.	gene_id "MSTRG.38104"; transcript_id "MSTRG.38104.1"; exon_number "1";
chr12	StringTie	transcript	12603773	12604308	1000	.	.	gene_id "MSTRG.38105"; transcript_id "MSTRG.38105.1";
chr12	StringTie	exon	12603773	12604308	1000	.	.	gene_id "MSTRG.38105"; transcript_id "MSTRG.38105.1"; exon_number "1";
chr12	StringTie	transcript	12605871	12606159	1000	.	.	gene_id "MSTRG.38106"; transcript_id "MSTRG.38106.1";
chr12	StringTie	exon	12605871	12606159	1000	.	.	gene_id "MSTRG.38106"; transcript_id "MSTRG.38106.1"; exon_number "1";
chr12	StringTie	transcript	12608617	12608987	1000	.	.	gene_id "MSTRG.38107"; transcript_id "MSTRG.38107.1";
chr12	StringTie	exon	12608617	12608987	1000	.	.	gene_id "MSTRG.38107"; transcript_id "MSTRG.38107.1"; exon_number "1";
chr12	StringTie	transcript	12609339	12609562	1000	.	.	gene_id "MSTRG.38108"; transcript_id "MSTRG.38108.1";
chr12	StringTie	exon	12609339	12609562	1000	.	.	gene_id "MSTRG.38108"; transcript_id "MSTRG.38108.1"; exon_number "1";
chr12	StringTie	transcript	12611892	12645108	1000	+	.	gene_id "MSTRG.38109"; transcript_id "ENST00000228865"; gene_name "CREBL2"; ref_gene_id "ENSG00000111269";
chr12	StringTie	exon	12611892	12612187	1000	+	.	gene_id "MSTRG.38109"; transcript_id "ENST00000228865"; exon_number "1"; gene_name "CREBL2"; ref_gene_id "ENSG00000111269";
chr12	StringTie	exon	12635777	12635974	1000	+	.	gene_id "MSTRG.38109"; transcript_id "ENST00000228865"; exon_number "2"; gene_name "CREBL2"; ref_gene_id "ENSG00000111269";
chr12	StringTie	exon	12637570	12637714	1000	+	.	gene_id "MSTRG.38109"; transcript_id "ENST00000228865"; exon_number "3"; gene_name "CREBL2"; ref_gene_id "ENSG00000111269";
chr12	StringTie	exon	12641994	12645108	1000	+	.	gene_id "MSTRG.38109"; transcript_id "ENST00000228865"; exon_number "4"; gene_name "CREBL2"; ref_gene_id "ENSG00000111269";
chr12	StringTie	transcript	12611827	12637574	1000	+	.	gene_id "MSTRG.38109"; transcript_id "ENST00000540224"; gene_name "CREBL2"; ref_gene_id "ENSG00000111269";
chr12	StringTie	exon	12611827	12612187	1000	+	.	gene_id "MSTRG.38109"; transcript_id "ENST00000540224"; exon_number "1"; gene_name "CREBL2"; ref_gene_id "ENSG00000111269";
chr12	StringTie	exon	12632489	12632591	1000	+	.	gene_id "MSTRG.38109"; transcript_id "ENST00000540224"; exon_number "2"; gene_name "CREBL2"; ref_gene_id "ENSG00000111269";
chr12	StringTie	exon	12635777	12635974	1000	+	.	gene_id "MSTRG.38109"; transcript_id "ENST00000540224"; exon_number "3"; gene_name "CREBL2"; ref_gene_id "ENSG00000111269";
chr12	StringTie	exon	12637570	12637574	1000	+	.	gene_id "MSTRG.38109"; transcript_id "ENST00000540224"; exon_number "4"; gene_name "CREBL2"; ref_gene_id "ENSG00000111269";
chr12	StringTie	transcript	12648939	12649713	1000	+	.	gene_id "MSTRG.38109"; transcript_id "ENST00000619780"; gene_name "RP11-180M15.6"; ref_gene_id "ENSG00000275963";
chr12	StringTie	exon	12648939	12649713	1000	+	.	gene_id "MSTRG.38109"; transcript_id "ENST00000619780"; exon_number "1"; gene_name "RP11-180M15.6"; ref_gene_id "ENSG00000275963";
chr12	StringTie	transcript	12610107	12645435	1000	+	.	gene_id "MSTRG.38109"; transcript_id "MSTRG.38109.1";
chr12	StringTie	exon	12610107	12612187	1000	+	.	gene_id "MSTRG.38109"; transcript_id "MSTRG.38109.1"; exon_number "1";
chr12	StringTie	exon	12612917	12613014	1000	+	.	gene_id "MSTRG.38109"; transcript_id "MSTRG.38109.1"; exon_number "2";
chr12	StringTie	exon	12635777	12635974	1000	+	.	gene_id "MSTRG.38109"; transcript_id "MSTRG.38109.1"; exon_number "3";
chr12	StringTie	exon	12637570	12637714	1000	+	.	gene_id "MSTRG.38109"; transcript_id "MSTRG.38109.1"; exon_number "4";
chr12	StringTie	exon	12641994	12645435	1000	+	.	gene_id "MSTRG.38109"; transcript_id "MSTRG.38109.1"; exon_number "5";
chr12	StringTie	transcript	12611844	12645108	1000	+	.	gene_id "MSTRG.38109"; transcript_id "MSTRG.38109.10";
chr12	StringTie	exon	12611844	12612109	1000	+	.	gene_id "MSTRG.38109"; transcript_id "MSTRG.38109.10"; exon_number "1";
chr12	StringTie	exon	12612155	12612187	1000	+	.	gene_id "MSTRG.38109"; transcript_id "MSTRG.38109.10"; exon_number "2";
chr12	StringTie	exon	12635777	12635974	1000	+	.	gene_id "MSTRG.38109"; transcript_id "MSTRG.38109.10"; exon_number "3";
chr12	StringTie	exon	12637570	12637714	1000	+	.	gene_id "MSTRG.38109"; transcript_id "MSTRG.38109.10"; exon_number "4";
chr12	StringTie	exon	12641994	12645108	1000	+	.	gene_id "MSTRG.38109"; transcript_id "MSTRG.38109.10"; exon_number "5";
chr12	StringTie	transcript	12611848	12645314	1000	+	.	gene_id "MSTRG.38109"; transcript_id "MSTRG.38109.11";
chr12	StringTie	exon	12611848	12612182	1000	+	.	gene_id "MSTRG.38109"; transcript_id "MSTRG.38109.11"; exon_number "1";
chr12	StringTie	exon	12622242	12622438	1000	+	.	gene_id "MSTRG.38109"; transcript_id "MSTRG.38109.11"; exon_number "2";
chr12	StringTie	exon	12635777	12635974	1000	+	.	gene_id "MSTRG.38109"; transcript_id "MSTRG.38109.11"; exon_number "3";
chr12	StringTie	exon	12637570	12637714	1000	+	.	gene_id "MSTRG.38109"; transcript_id "MSTRG.38109.11"; exon_number "4";
chr12	StringTie	exon	12641994	12645314	1000	+	.	gene_id "MSTRG.38109"; transcript_id "MSTRG.38109.11"; exon_number "5";
chr12	StringTie	transcript	12611855	12645152	1000	+	.	gene_id "MSTRG.38109"; transcript_id "MSTRG.38109.12";
chr12	StringTie	exon	12611855	12612099	1000	+	.	gene_id "MSTRG.38109"; transcript_id "MSTRG.38109.12"; exon_number "1";
chr12	StringTie	exon	12612144	12612187	1000	+	.	gene_id "MSTRG.38109"; transcript_id "MSTRG.38109.12"; exon_number "2";
chr12	StringTie	exon	12635777	12635974	1000	+	.	gene_id "MSTRG.38109"; transcript_id "MSTRG.38109.12"; exon_number "3";
chr12	StringTie	exon	12637570	12637714	1000	+	.	gene_id "MSTRG.38109"; transcript_id "MSTRG.38109.12"; exon_number "4";
chr12	StringTie	exon	12641994	12645152	1000	+	.	gene_id "MSTRG.38109"; transcript_id "MSTRG.38109.12"; exon_number "5";
chr12	StringTie	transcript	12614866	12645162	1000	+	.	gene_id "MSTRG.38109"; transcript_id "MSTRG.38109.14";
chr12	StringTie	exon	12614866	12614984	1000	+	.	gene_id "MSTRG.38109"; transcript_id "MSTRG.38109.14"; exon_number "1";
chr12	StringTie	exon	12634753	12635046	1000	+	.	gene_id "MSTRG.38109"; transcript_id "MSTRG.38109.14"; exon_number "2";
chr12	StringTie	exon	12635777	12635974	1000	+	.	gene_id "MSTRG.38109"; transcript_id "MSTRG.38109.14"; exon_number "3";
chr12	StringTie	exon	12637570	12637714	1000	+	.	gene_id "MSTRG.38109"; transcript_id "MSTRG.38109.14"; exon_number "4";
chr12	StringTie	exon	12641994	12645162	1000	+	.	gene_id "MSTRG.38109"; transcript_id "MSTRG.38109.14"; exon_number "5";
chr12	StringTie	transcript	12616187	12645184	1000	+	.	gene_id "MSTRG.38109"; transcript_id "MSTRG.38109.15";
chr12	StringTie	exon	12616187	12616391	1000	+	.	gene_id "MSTRG.38109"; transcript_id "MSTRG.38109.15"; exon_number "1";
chr12	StringTie	exon	12635777	12635974	1000	+	.	gene_id "MSTRG.38109"; transcript_id "MSTRG.38109.15"; exon_number "2";
chr12	StringTie	exon	12637570	12637714	1000	+	.	gene_id "MSTRG.38109"; transcript_id "MSTRG.38109.15"; exon_number "3";
chr12	StringTie	exon	12641994	12645184	1000	+	.	gene_id "MSTRG.38109"; transcript_id "MSTRG.38109.15"; exon_number "4";
chr12	StringTie	transcript	12619673	12645245	1000	+	.	gene_id "MSTRG.38109"; transcript_id "MSTRG.38109.16";
chr12	StringTie	exon	12619673	12619836	1000	+	.	gene_id "MSTRG.38109"; transcript_id "MSTRG.38109.16"; exon_number "1";
chr12	StringTie	exon	12635777	12635974	1000	+	.	gene_id "MSTRG.38109"; transcript_id "MSTRG.38109.16"; exon_number "2";
chr12	StringTie	exon	12637570	12637714	1000	+	.	gene_id "MSTRG.38109"; transcript_id "MSTRG.38109.16"; exon_number "3";
chr12	StringTie	exon	12641994	12645245	1000	+	.	gene_id "MSTRG.38109"; transcript_id "MSTRG.38109.16"; exon_number "4";
chr12	StringTie	transcript	12622568	12645381	1000	+	.	gene_id "MSTRG.38109"; transcript_id "MSTRG.38109.17";
chr12	StringTie	exon	12622568	12622650	1000	+	.	gene_id "MSTRG.38109"; transcript_id "MSTRG.38109.17"; exon_number "1";
chr12	StringTie	exon	12635777	12635974	1000	+	.	gene_id "MSTRG.38109"; transcript_id "MSTRG.38109.17"; exon_number "2";
chr12	StringTie	exon	12637570	12637714	1000	+	.	gene_id "MSTRG.38109"; transcript_id "MSTRG.38109.17"; exon_number "3";
chr12	StringTie	exon	12641994	12645381	1000	+	.	gene_id "MSTRG.38109"; transcript_id "MSTRG.38109.17"; exon_number "4";
chr12	StringTie	transcript	12631191	12645108	1000	+	.	gene_id "MSTRG.38109"; transcript_id "MSTRG.38109.18";
chr12	StringTie	exon	12631191	12631221	1000	+	.	gene_id "MSTRG.38109"; transcript_id "MSTRG.38109.18"; exon_number "1";
chr12	StringTie	exon	12635777	12635974	1000	+	.	gene_id "MSTRG.38109"; transcript_id "MSTRG.38109.18"; exon_number "2";
chr12	StringTie	exon	12637570	12637714	1000	+	.	gene_id "MSTRG.38109"; transcript_id "MSTRG.38109.18"; exon_number "3";
chr12	StringTie	exon	12641994	12645108	1000	+	.	gene_id "MSTRG.38109"; transcript_id "MSTRG.38109.18"; exon_number "4";
chr12	StringTie	transcript	12634733	12645109	1000	+	.	gene_id "MSTRG.38109"; transcript_id "MSTRG.38109.19";
chr12	StringTie	exon	12634733	12635038	1000	+	.	gene_id "MSTRG.38109"; transcript_id "MSTRG.38109.19"; exon_number "1";
chr12	StringTie	exon	12635777	12635974	1000	+	.	gene_id "MSTRG.38109"; transcript_id "MSTRG.38109.19"; exon_number "2";
chr12	StringTie	exon	12637570	12637714	1000	+	.	gene_id "MSTRG.38109"; transcript_id "MSTRG.38109.19"; exon_number "3";
chr12	StringTie	exon	12641994	12645109	1000	+	.	gene_id "MSTRG.38109"; transcript_id "MSTRG.38109.19"; exon_number "4";
chr12	StringTie	transcript	12611397	12655015	1000	+	.	gene_id "MSTRG.38109"; transcript_id "MSTRG.38109.2";
chr12	StringTie	exon	12611397	12612099	1000	+	.	gene_id "MSTRG.38109"; transcript_id "MSTRG.38109.2"; exon_number "1";
chr12	StringTie	exon	12612155	12612187	1000	+	.	gene_id "MSTRG.38109"; transcript_id "MSTRG.38109.2"; exon_number "2";
chr12	StringTie	exon	12635777	12635974	1000	+	.	gene_id "MSTRG.38109"; transcript_id "MSTRG.38109.2"; exon_number "3";
chr12	StringTie	exon	12637570	12637714	1000	+	.	gene_id "MSTRG.38109"; transcript_id "MSTRG.38109.2"; exon_number "4";
chr12	StringTie	exon	12641994	12655015	1000	+	.	gene_id "MSTRG.38109"; transcript_id "MSTRG.38109.2"; exon_number "5";
chr12	StringTie	transcript	12634850	12645117	1000	+	.	gene_id "MSTRG.38109"; transcript_id "MSTRG.38109.20";
chr12	StringTie	exon	12634850	12635178	1000	+	.	gene_id "MSTRG.38109"; transcript_id "MSTRG.38109.20"; exon_number "1";
chr12	StringTie	exon	12635777	12635974	1000	+	.	gene_id "MSTRG.38109"; transcript_id "MSTRG.38109.20"; exon_number "2";
chr12	StringTie	exon	12637570	12637714	1000	+	.	gene_id "MSTRG.38109"; transcript_id "MSTRG.38109.20"; exon_number "3";
chr12	StringTie	exon	12641994	12645117	1000	+	.	gene_id "MSTRG.38109"; transcript_id "MSTRG.38109.20"; exon_number "4";
chr12	StringTie	transcript	12635271	12645161	1000	+	.	gene_id "MSTRG.38109"; transcript_id "MSTRG.38109.21";
chr12	StringTie	exon	12635271	12635353	1000	+	.	gene_id "MSTRG.38109"; transcript_id "MSTRG.38109.21"; exon_number "1";
chr12	StringTie	exon	12635777	12635974	1000	+	.	gene_id "MSTRG.38109"; transcript_id "MSTRG.38109.21"; exon_number "2";
chr12	StringTie	exon	12637570	12637714	1000	+	.	gene_id "MSTRG.38109"; transcript_id "MSTRG.38109.21"; exon_number "3";
chr12	StringTie	exon	12641994	12645161	1000	+	.	gene_id "MSTRG.38109"; transcript_id "MSTRG.38109.21"; exon_number "4";
chr12	StringTie	transcript	12635713	12645127	1000	+	.	gene_id "MSTRG.38109"; transcript_id "MSTRG.38109.22";
chr12	StringTie	exon	12635713	12635974	1000	+	.	gene_id "MSTRG.38109"; transcript_id "MSTRG.38109.22"; exon_number "1";
chr12	StringTie	exon	12641994	12645127	1000	+	.	gene_id "MSTRG.38109"; transcript_id "MSTRG.38109.22"; exon_number "2";
chr12	StringTie	transcript	12611606	12647133	1000	+	.	gene_id "MSTRG.38109"; transcript_id "MSTRG.38109.3";
chr12	StringTie	exon	12611606	12612187	1000	+	.	gene_id "MSTRG.38109"; transcript_id "MSTRG.38109.3"; exon_number "1";
chr12	StringTie	exon	12634753	12635046	1000	+	.	gene_id "MSTRG.38109"; transcript_id "MSTRG.38109.3"; exon_number "2";
chr12	StringTie	exon	12635777	12635974	1000	+	.	gene_id "MSTRG.38109"; transcript_id "MSTRG.38109.3"; exon_number "3";
chr12	StringTie	exon	12637570	12637714	1000	+	.	gene_id "MSTRG.38109"; transcript_id "MSTRG.38109.3"; exon_number "4";
chr12	StringTie	exon	12641994	12647133	1000	+	.	gene_id "MSTRG.38109"; transcript_id "MSTRG.38109.3"; exon_number "5";
chr12	StringTie	transcript	12611628	12646579	1000	+	.	gene_id "MSTRG.38109"; transcript_id "MSTRG.38109.4";
chr12	StringTie	exon	12611628	12612431	1000	+	.	gene_id "MSTRG.38109"; transcript_id "MSTRG.38109.4"; exon_number "1";
chr12	StringTie	exon	12635777	12635974	1000	+	.	gene_id "MSTRG.38109"; transcript_id "MSTRG.38109.4"; exon_number "2";
chr12	StringTie	exon	12637570	12637714	1000	+	.	gene_id "MSTRG.38109"; transcript_id "MSTRG.38109.4"; exon_number "3";
chr12	StringTie	exon	12641994	12646579	1000	+	.	gene_id "MSTRG.38109"; transcript_id "MSTRG.38109.4"; exon_number "4";
chr12	StringTie	transcript	12611678	12652542	1000	+	.	gene_id "MSTRG.38109"; transcript_id "MSTRG.38109.5";
chr12	StringTie	exon	12611678	12612187	1000	+	.	gene_id "MSTRG.38109"; transcript_id "MSTRG.38109.5"; exon_number "1";
chr12	StringTie	exon	12635738	12635974	1000	+	.	gene_id "MSTRG.38109"; transcript_id "MSTRG.38109.5"; exon_number "2";
chr12	StringTie	exon	12637570	12637714	1000	+	.	gene_id "MSTRG.38109"; transcript_id "MSTRG.38109.5"; exon_number "3";
chr12	StringTie	exon	12641994	12652542	1000	+	.	gene_id "MSTRG.38109"; transcript_id "MSTRG.38109.5"; exon_number "4";
chr12	StringTie	transcript	12611729	12645339	1000	+	.	gene_id "MSTRG.38109"; transcript_id "MSTRG.38109.6";
chr12	StringTie	exon	12611729	12612187	1000	+	.	gene_id "MSTRG.38109"; transcript_id "MSTRG.38109.6"; exon_number "1";
chr12	StringTie	exon	12622242	12622438	1000	+	.	gene_id "MSTRG.38109"; transcript_id "MSTRG.38109.6"; exon_number "2";
chr12	StringTie	exon	12635777	12635974	1000	+	.	gene_id "MSTRG.38109"; transcript_id "MSTRG.38109.6"; exon_number "3";
chr12	StringTie	exon	12637570	12637714	1000	+	.	gene_id "MSTRG.38109"; transcript_id "MSTRG.38109.6"; exon_number "4";
chr12	StringTie	exon	12641994	12645339	1000	+	.	gene_id "MSTRG.38109"; transcript_id "MSTRG.38109.6"; exon_number "5";
chr12	StringTie	transcript	12611820	12652891	1000	+	.	gene_id "MSTRG.38109"; transcript_id "MSTRG.38109.7";
chr12	StringTie	exon	12611820	12612187	1000	+	.	gene_id "MSTRG.38109"; transcript_id "MSTRG.38109.7"; exon_number "1";
chr12	StringTie	exon	12635777	12635974	1000	+	.	gene_id "MSTRG.38109"; transcript_id "MSTRG.38109.7"; exon_number "2";
chr12	StringTie	exon	12637570	12637714	1000	+	.	gene_id "MSTRG.38109"; transcript_id "MSTRG.38109.7"; exon_number "3";
chr12	StringTie	exon	12641280	12652891	1000	+	.	gene_id "MSTRG.38109"; transcript_id "MSTRG.38109.7"; exon_number "4";
chr12	StringTie	transcript	12611827	12645453	1000	+	.	gene_id "MSTRG.38109"; transcript_id "MSTRG.38109.8";
chr12	StringTie	exon	12611827	12612187	1000	+	.	gene_id "MSTRG.38109"; transcript_id "MSTRG.38109.8"; exon_number "1";
chr12	StringTie	exon	12632489	12632591	1000	+	.	gene_id "MSTRG.38109"; transcript_id "MSTRG.38109.8"; exon_number "2";
chr12	StringTie	exon	12635777	12635974	1000	+	.	gene_id "MSTRG.38109"; transcript_id "MSTRG.38109.8"; exon_number "3";
chr12	StringTie	exon	12637570	12637714	1000	+	.	gene_id "MSTRG.38109"; transcript_id "MSTRG.38109.8"; exon_number "4";
chr12	StringTie	exon	12641994	12645453	1000	+	.	gene_id "MSTRG.38109"; transcript_id "MSTRG.38109.8"; exon_number "5";
chr1	StringTie	transcript	51189662	51190120	1000	.	.	gene_id "MSTRG.3811"; transcript_id "MSTRG.3811.1";
chr1	StringTie	exon	51189662	51190120	1000	.	.	gene_id "MSTRG.3811"; transcript_id "MSTRG.3811.1"; exon_number "1";
chr12	StringTie	transcript	12611874	12612276	1000	-	.	gene_id "MSTRG.38110"; transcript_id "MSTRG.38110.1";
chr12	StringTie	exon	12611874	12612080	1000	-	.	gene_id "MSTRG.38110"; transcript_id "MSTRG.38110.1"; exon_number "1";
chr12	StringTie	exon	12612218	12612276	1000	-	.	gene_id "MSTRG.38110"; transcript_id "MSTRG.38110.1"; exon_number "2";
chr12	StringTie	transcript	12614359	12615907	1000	-	.	gene_id "MSTRG.38111"; transcript_id "ENST00000605378"; gene_name "RPL21P136"; ref_gene_id "ENSG00000271215";
chr12	StringTie	exon	12614359	12614476	1000	-	.	gene_id "MSTRG.38111"; transcript_id "ENST00000605378"; exon_number "1"; gene_name "RPL21P136"; ref_gene_id "ENSG00000271215";
chr12	StringTie	exon	12614773	12614863	1000	-	.	gene_id "MSTRG.38111"; transcript_id "ENST00000605378"; exon_number "2"; gene_name "RPL21P136"; ref_gene_id "ENSG00000271215";
chr12	StringTie	exon	12615439	12615499	1000	-	.	gene_id "MSTRG.38111"; transcript_id "ENST00000605378"; exon_number "3"; gene_name "RPL21P136"; ref_gene_id "ENSG00000271215";
chr12	StringTie	exon	12615782	12615907	1000	-	.	gene_id "MSTRG.38111"; transcript_id "ENST00000605378"; exon_number "4"; gene_name "RPL21P136"; ref_gene_id "ENSG00000271215";
chr12	StringTie	transcript	12616080	12634969	1000	-	.	gene_id "MSTRG.38112"; transcript_id "MSTRG.38112.1";
chr12	StringTie	exon	12616080	12619005	1000	-	.	gene_id "MSTRG.38112"; transcript_id "MSTRG.38112.1"; exon_number "1";
chr12	StringTie	exon	12634938	12634969	1000	-	.	gene_id "MSTRG.38112"; transcript_id "MSTRG.38112.1"; exon_number "2";
chr12	StringTie	transcript	12639618	12643387	1000	-	.	gene_id "MSTRG.38113"; transcript_id "MSTRG.38113.1";
chr12	StringTie	exon	12639618	12641203	1000	-	.	gene_id "MSTRG.38113"; transcript_id "MSTRG.38113.1"; exon_number "1";
chr12	StringTie	exon	12643361	12643387	1000	-	.	gene_id "MSTRG.38113"; transcript_id "MSTRG.38113.1"; exon_number "2";
chr12	StringTie	transcript	12071468	12099695	1000	+	.	gene_id "MSTRG.38114"; transcript_id "ENST00000266434"; gene_name "BCL2L14"; ref_gene_id "ENSG00000121380";
chr12	StringTie	exon	12071468	12071655	1000	+	.	gene_id "MSTRG.38114"; transcript_id "ENST00000266434"; exon_number "1"; gene_name "BCL2L14"; ref_gene_id "ENSG00000121380";
chr12	StringTie	exon	12079299	12079738	1000	+	.	gene_id "MSTRG.38114"; transcript_id "ENST00000266434"; exon_number "2"; gene_name "BCL2L14"; ref_gene_id "ENSG00000121380";
chr12	StringTie	exon	12087213	12087386	1000	+	.	gene_id "MSTRG.38114"; transcript_id "ENST00000266434"; exon_number "3"; gene_name "BCL2L14"; ref_gene_id "ENSG00000121380";
chr12	StringTie	exon	12090779	12090849	1000	+	.	gene_id "MSTRG.38114"; transcript_id "ENST00000266434"; exon_number "4"; gene_name "BCL2L14"; ref_gene_id "ENSG00000121380";
chr12	StringTie	exon	12094511	12094930	1000	+	.	gene_id "MSTRG.38114"; transcript_id "ENST00000266434"; exon_number "5"; gene_name "BCL2L14"; ref_gene_id "ENSG00000121380";
chr12	StringTie	exon	12098950	12099695	1000	+	.	gene_id "MSTRG.38114"; transcript_id "ENST00000266434"; exon_number "6"; gene_name "BCL2L14"; ref_gene_id "ENSG00000121380";
chr12	StringTie	transcript	12079299	12211084	1000	+	.	gene_id "MSTRG.38114"; transcript_id "ENST00000298566"; gene_name "BCL2L14"; ref_gene_id "ENSG00000121380";
chr12	StringTie	exon	12079299	12079738	1000	+	.	gene_id "MSTRG.38114"; transcript_id "ENST00000298566"; exon_number "1"; gene_name "BCL2L14"; ref_gene_id "ENSG00000121380";
chr12	StringTie	exon	12087213	12087386	1000	+	.	gene_id "MSTRG.38114"; transcript_id "ENST00000298566"; exon_number "2"; gene_name "BCL2L14"; ref_gene_id "ENSG00000121380";
chr12	StringTie	exon	12090779	12090849	1000	+	.	gene_id "MSTRG.38114"; transcript_id "ENST00000298566"; exon_number "3"; gene_name "BCL2L14"; ref_gene_id "ENSG00000121380";
chr12	StringTie	exon	12115295	12115327	1000	+	.	gene_id "MSTRG.38114"; transcript_id "ENST00000298566"; exon_number "4"; gene_name "BCL2L14"; ref_gene_id "ENSG00000121380";
chr12	StringTie	exon	12138836	12138979	1000	+	.	gene_id "MSTRG.38114"; transcript_id "ENST00000298566"; exon_number "5"; gene_name "BCL2L14"; ref_gene_id "ENSG00000121380";
chr12	StringTie	exon	12187305	12187503	1000	+	.	gene_id "MSTRG.38114"; transcript_id "ENST00000298566"; exon_number "6"; gene_name "BCL2L14"; ref_gene_id "ENSG00000121380";
chr12	StringTie	exon	12210899	12211084	1000	+	.	gene_id "MSTRG.38114"; transcript_id "ENST00000298566"; exon_number "7"; gene_name "BCL2L14"; ref_gene_id "ENSG00000121380";
chr12	StringTie	transcript	12070939	12099695	1000	+	.	gene_id "MSTRG.38114"; transcript_id "ENST00000308721"; gene_name "BCL2L14"; ref_gene_id "ENSG00000121380";
chr12	StringTie	exon	12070939	12071137	1000	+	.	gene_id "MSTRG.38114"; transcript_id "ENST00000308721"; exon_number "1"; gene_name "BCL2L14"; ref_gene_id "ENSG00000121380";
chr12	StringTie	exon	12079299	12079738	1000	+	.	gene_id "MSTRG.38114"; transcript_id "ENST00000308721"; exon_number "2"; gene_name "BCL2L14"; ref_gene_id "ENSG00000121380";
chr12	StringTie	exon	12087213	12087386	1000	+	.	gene_id "MSTRG.38114"; transcript_id "ENST00000308721"; exon_number "3"; gene_name "BCL2L14"; ref_gene_id "ENSG00000121380";
chr12	StringTie	exon	12090779	12090849	1000	+	.	gene_id "MSTRG.38114"; transcript_id "ENST00000308721"; exon_number "4"; gene_name "BCL2L14"; ref_gene_id "ENSG00000121380";
chr12	StringTie	exon	12094664	12094930	1000	+	.	gene_id "MSTRG.38114"; transcript_id "ENST00000308721"; exon_number "5"; gene_name "BCL2L14"; ref_gene_id "ENSG00000121380";
chr12	StringTie	exon	12098950	12099695	1000	+	.	gene_id "MSTRG.38114"; transcript_id "ENST00000308721"; exon_number "6"; gene_name "BCL2L14"; ref_gene_id "ENSG00000121380";
chr12	StringTie	transcript	12071468	12099695	1000	+	.	gene_id "MSTRG.38114"; transcript_id "ENST00000396367"; gene_name "BCL2L14"; ref_gene_id "ENSG00000121380";
chr12	StringTie	exon	12071468	12071655	1000	+	.	gene_id "MSTRG.38114"; transcript_id "ENST00000396367"; exon_number "1"; gene_name "BCL2L14"; ref_gene_id "ENSG00000121380";
chr12	StringTie	exon	12079299	12079738	1000	+	.	gene_id "MSTRG.38114"; transcript_id "ENST00000396367"; exon_number "2"; gene_name "BCL2L14"; ref_gene_id "ENSG00000121380";
chr12	StringTie	exon	12087213	12087386	1000	+	.	gene_id "MSTRG.38114"; transcript_id "ENST00000396367"; exon_number "3"; gene_name "BCL2L14"; ref_gene_id "ENSG00000121380";
chr12	StringTie	exon	12090779	12090849	1000	+	.	gene_id "MSTRG.38114"; transcript_id "ENST00000396367"; exon_number "4"; gene_name "BCL2L14"; ref_gene_id "ENSG00000121380";
chr12	StringTie	exon	12094664	12094930	1000	+	.	gene_id "MSTRG.38114"; transcript_id "ENST00000396367"; exon_number "5"; gene_name "BCL2L14"; ref_gene_id "ENSG00000121380";
chr12	StringTie	exon	12098950	12099695	1000	+	.	gene_id "MSTRG.38114"; transcript_id "ENST00000396367"; exon_number "6"; gene_name "BCL2L14"; ref_gene_id "ENSG00000121380";
chr12	StringTie	transcript	12049891	12079671	1000	+	.	gene_id "MSTRG.38114"; transcript_id "ENST00000461264"; gene_name "BCL2L14"; ref_gene_id "ENSG00000121380";
chr12	StringTie	exon	12049891	12049954	1000	+	.	gene_id "MSTRG.38114"; transcript_id "ENST00000461264"; exon_number "1"; gene_name "BCL2L14"; ref_gene_id "ENSG00000121380";
chr12	StringTie	exon	12051796	12051847	1000	+	.	gene_id "MSTRG.38114"; transcript_id "ENST00000461264"; exon_number "2"; gene_name "BCL2L14"; ref_gene_id "ENSG00000121380";
chr12	StringTie	exon	12077706	12077978	1000	+	.	gene_id "MSTRG.38114"; transcript_id "ENST00000461264"; exon_number "3"; gene_name "BCL2L14"; ref_gene_id "ENSG00000121380";
chr12	StringTie	exon	12079299	12079671	1000	+	.	gene_id "MSTRG.38114"; transcript_id "ENST00000461264"; exon_number "4"; gene_name "BCL2L14"; ref_gene_id "ENSG00000121380";
chr12	StringTie	transcript	12049864	12079478	1000	+	.	gene_id "MSTRG.38114"; transcript_id "ENST00000464885"; gene_name "BCL2L14"; ref_gene_id "ENSG00000121380";
chr12	StringTie	exon	12049864	12049954	1000	+	.	gene_id "MSTRG.38114"; transcript_id "ENST00000464885"; exon_number "1"; gene_name "BCL2L14"; ref_gene_id "ENSG00000121380";
chr12	StringTie	exon	12051796	12051847	1000	+	.	gene_id "MSTRG.38114"; transcript_id "ENST00000464885"; exon_number "2"; gene_name "BCL2L14"; ref_gene_id "ENSG00000121380";
chr12	StringTie	exon	12072225	12072499	1000	+	.	gene_id "MSTRG.38114"; transcript_id "ENST00000464885"; exon_number "3"; gene_name "BCL2L14"; ref_gene_id "ENSG00000121380";
chr12	StringTie	exon	12079299	12079478	1000	+	.	gene_id "MSTRG.38114"; transcript_id "ENST00000464885"; exon_number "4"; gene_name "BCL2L14"; ref_gene_id "ENSG00000121380";
chr12	StringTie	transcript	12070939	12078067	1000	+	.	gene_id "MSTRG.38114"; transcript_id "ENST00000466531"; gene_name "BCL2L14"; ref_gene_id "ENSG00000121380";
chr12	StringTie	exon	12070939	12071137	1000	+	.	gene_id "MSTRG.38114"; transcript_id "ENST00000466531"; exon_number "1"; gene_name "BCL2L14"; ref_gene_id "ENSG00000121380";
chr12	StringTie	exon	12077706	12078067	1000	+	.	gene_id "MSTRG.38114"; transcript_id "ENST00000466531"; exon_number "2"; gene_name "BCL2L14"; ref_gene_id "ENSG00000121380";
chr12	StringTie	transcript	12070935	12071840	1000	+	.	gene_id "MSTRG.38114"; transcript_id "ENST00000479717"; gene_name "BCL2L14"; ref_gene_id "ENSG00000121380";
chr12	StringTie	exon	12070935	12071137	1000	+	.	gene_id "MSTRG.38114"; transcript_id "ENST00000479717"; exon_number "1"; gene_name "BCL2L14"; ref_gene_id "ENSG00000121380";
chr12	StringTie	exon	12071496	12071840	1000	+	.	gene_id "MSTRG.38114"; transcript_id "ENST00000479717"; exon_number "2"; gene_name "BCL2L14"; ref_gene_id "ENSG00000121380";
chr12	StringTie	transcript	12049864	12055784	1000	+	.	gene_id "MSTRG.38114"; transcript_id "ENST00000484949"; gene_name "BCL2L14"; ref_gene_id "ENSG00000121380";
chr12	StringTie	exon	12049864	12049954	1000	+	.	gene_id "MSTRG.38114"; transcript_id "ENST00000484949"; exon_number "1"; gene_name "BCL2L14"; ref_gene_id "ENSG00000121380";
chr12	StringTie	exon	12051796	12051847	1000	+	.	gene_id "MSTRG.38114"; transcript_id "ENST00000484949"; exon_number "2"; gene_name "BCL2L14"; ref_gene_id "ENSG00000121380";
chr12	StringTie	exon	12054608	12055784	1000	+	.	gene_id "MSTRG.38114"; transcript_id "ENST00000484949"; exon_number "3"; gene_name "BCL2L14"; ref_gene_id "ENSG00000121380";
chr12	StringTie	transcript	12111163	12111489	1000	+	.	gene_id "MSTRG.38114"; transcript_id "ENST00000539347"; gene_name "RP11-267J23.4"; ref_gene_id "ENSG00000198134";
chr12	StringTie	exon	12111163	12111489	1000	+	.	gene_id "MSTRG.38114"; transcript_id "ENST00000539347"; exon_number "1"; gene_name "RP11-267J23.4"; ref_gene_id "ENSG00000198134";
chr12	StringTie	transcript	12049863	12072360	1000	+	.	gene_id "MSTRG.38114"; transcript_id "ENST00000545463"; gene_name "BCL2L14"; ref_gene_id "ENSG00000121380";
chr12	StringTie	exon	12049863	12049954	1000	+	.	gene_id "MSTRG.38114"; transcript_id "ENST00000545463"; exon_number "1"; gene_name "BCL2L14"; ref_gene_id "ENSG00000121380";
chr12	StringTie	exon	12051796	12051847	1000	+	.	gene_id "MSTRG.38114"; transcript_id "ENST00000545463"; exon_number "2"; gene_name "BCL2L14"; ref_gene_id "ENSG00000121380";
chr12	StringTie	exon	12068129	12068222	1000	+	.	gene_id "MSTRG.38114"; transcript_id "ENST00000545463"; exon_number "3"; gene_name "BCL2L14"; ref_gene_id "ENSG00000121380";
chr12	StringTie	exon	12070938	12071137	1000	+	.	gene_id "MSTRG.38114"; transcript_id "ENST00000545463"; exon_number "4"; gene_name "BCL2L14"; ref_gene_id "ENSG00000121380";
chr12	StringTie	exon	12072225	12072360	1000	+	.	gene_id "MSTRG.38114"; transcript_id "ENST00000545463"; exon_number "5"; gene_name "BCL2L14"; ref_gene_id "ENSG00000121380";
chr12	StringTie	transcript	12049861	12099684	1000	+	.	gene_id "MSTRG.38114"; transcript_id "ENST00000586576"; gene_name "BCL2L14"; ref_gene_id "ENSG00000121380";
chr12	StringTie	exon	12049861	12049954	1000	+	.	gene_id "MSTRG.38114"; transcript_id "ENST00000586576"; exon_number "1"; gene_name "BCL2L14"; ref_gene_id "ENSG00000121380";
chr12	StringTie	exon	12051796	12051847	1000	+	.	gene_id "MSTRG.38114"; transcript_id "ENST00000586576"; exon_number "2"; gene_name "BCL2L14"; ref_gene_id "ENSG00000121380";
chr12	StringTie	exon	12068129	12068222	1000	+	.	gene_id "MSTRG.38114"; transcript_id "ENST00000586576"; exon_number "3"; gene_name "BCL2L14"; ref_gene_id "ENSG00000121380";
chr12	StringTie	exon	12079299	12079738	1000	+	.	gene_id "MSTRG.38114"; transcript_id "ENST00000586576"; exon_number "4"; gene_name "BCL2L14"; ref_gene_id "ENSG00000121380";
chr12	StringTie	exon	12087213	12087386	1000	+	.	gene_id "MSTRG.38114"; transcript_id "ENST00000586576"; exon_number "5"; gene_name "BCL2L14"; ref_gene_id "ENSG00000121380";
chr12	StringTie	exon	12090779	12090849	1000	+	.	gene_id "MSTRG.38114"; transcript_id "ENST00000586576"; exon_number "6"; gene_name "BCL2L14"; ref_gene_id "ENSG00000121380";
chr12	StringTie	exon	12094664	12094930	1000	+	.	gene_id "MSTRG.38114"; transcript_id "ENST00000586576"; exon_number "7"; gene_name "BCL2L14"; ref_gene_id "ENSG00000121380";
chr12	StringTie	exon	12098950	12099684	1000	+	.	gene_id "MSTRG.38114"; transcript_id "ENST00000586576"; exon_number "8"; gene_name "BCL2L14"; ref_gene_id "ENSG00000121380";
chr12	StringTie	transcript	12079253	12087309	1000	+	.	gene_id "MSTRG.38114"; transcript_id "ENST00000588270"; gene_name "BCL2L14"; ref_gene_id "ENSG00000121380";
chr12	StringTie	exon	12079253	12079738	1000	+	.	gene_id "MSTRG.38114"; transcript_id "ENST00000588270"; exon_number "1"; gene_name "BCL2L14"; ref_gene_id "ENSG00000121380";
chr12	StringTie	exon	12087213	12087309	1000	+	.	gene_id "MSTRG.38114"; transcript_id "ENST00000588270"; exon_number "2"; gene_name "BCL2L14"; ref_gene_id "ENSG00000121380";
chr12	StringTie	transcript	12049844	12099684	1000	+	.	gene_id "MSTRG.38114"; transcript_id "ENST00000589718"; gene_name "BCL2L14"; ref_gene_id "ENSG00000121380";
chr12	StringTie	exon	12049844	12049954	1000	+	.	gene_id "MSTRG.38114"; transcript_id "ENST00000589718"; exon_number "1"; gene_name "BCL2L14"; ref_gene_id "ENSG00000121380";
chr12	StringTie	exon	12051796	12051847	1000	+	.	gene_id "MSTRG.38114"; transcript_id "ENST00000589718"; exon_number "2"; gene_name "BCL2L14"; ref_gene_id "ENSG00000121380";
chr12	StringTie	exon	12079299	12079738	1000	+	.	gene_id "MSTRG.38114"; transcript_id "ENST00000589718"; exon_number "3"; gene_name "BCL2L14"; ref_gene_id "ENSG00000121380";
chr12	StringTie	exon	12087213	12087386	1000	+	.	gene_id "MSTRG.38114"; transcript_id "ENST00000589718"; exon_number "4"; gene_name "BCL2L14"; ref_gene_id "ENSG00000121380";
chr12	StringTie	exon	12090779	12090849	1000	+	.	gene_id "MSTRG.38114"; transcript_id "ENST00000589718"; exon_number "5"; gene_name "BCL2L14"; ref_gene_id "ENSG00000121380";
chr12	StringTie	exon	12094664	12094930	1000	+	.	gene_id "MSTRG.38114"; transcript_id "ENST00000589718"; exon_number "6"; gene_name "BCL2L14"; ref_gene_id "ENSG00000121380";
chr12	StringTie	exon	12098950	12099684	1000	+	.	gene_id "MSTRG.38114"; transcript_id "ENST00000589718"; exon_number "7"; gene_name "BCL2L14"; ref_gene_id "ENSG00000121380";
chr12	StringTie	transcript	12049861	12072336	1000	+	.	gene_id "MSTRG.38114"; transcript_id "ENST00000591235"; gene_name "BCL2L14"; ref_gene_id "ENSG00000121380";
chr12	StringTie	exon	12049861	12049954	1000	+	.	gene_id "MSTRG.38114"; transcript_id "ENST00000591235"; exon_number "1"; gene_name "BCL2L14"; ref_gene_id "ENSG00000121380";
chr12	StringTie	exon	12051796	12051847	1000	+	.	gene_id "MSTRG.38114"; transcript_id "ENST00000591235"; exon_number "2"; gene_name "BCL2L14"; ref_gene_id "ENSG00000121380";
chr12	StringTie	exon	12068129	12068222	1000	+	.	gene_id "MSTRG.38114"; transcript_id "ENST00000591235"; exon_number "3"; gene_name "BCL2L14"; ref_gene_id "ENSG00000121380";
chr12	StringTie	exon	12071462	12071655	1000	+	.	gene_id "MSTRG.38114"; transcript_id "ENST00000591235"; exon_number "4"; gene_name "BCL2L14"; ref_gene_id "ENSG00000121380";
chr12	StringTie	exon	12072225	12072336	1000	+	.	gene_id "MSTRG.38114"; transcript_id "ENST00000591235"; exon_number "5"; gene_name "BCL2L14"; ref_gene_id "ENSG00000121380";
chr12	StringTie	transcript	12111952	12112036	1000	+	.	gene_id "MSTRG.38114"; transcript_id "ENST00000636813"; gene_name "MIR1244-4"; ref_gene_id "ENSG00000283475";
chr12	StringTie	exon	12111952	12112036	1000	+	.	gene_id "MSTRG.38114"; transcript_id "ENST00000636813"; exon_number "1"; gene_name "MIR1244-4"; ref_gene_id "ENSG00000283475";
chr12	StringTie	transcript	12046398	12105108	1000	+	.	gene_id "MSTRG.38114"; transcript_id "MSTRG.38114.1";
chr12	StringTie	exon	12046398	12049954	1000	+	.	gene_id "MSTRG.38114"; transcript_id "MSTRG.38114.1"; exon_number "1";
chr12	StringTie	exon	12051796	12051847	1000	+	.	gene_id "MSTRG.38114"; transcript_id "MSTRG.38114.1"; exon_number "2";
chr12	StringTie	exon	12068129	12068222	1000	+	.	gene_id "MSTRG.38114"; transcript_id "MSTRG.38114.1"; exon_number "3";
chr12	StringTie	exon	12071462	12071655	1000	+	.	gene_id "MSTRG.38114"; transcript_id "MSTRG.38114.1"; exon_number "4";
chr12	StringTie	exon	12072225	12072499	1000	+	.	gene_id "MSTRG.38114"; transcript_id "MSTRG.38114.1"; exon_number "5";
chr12	StringTie	exon	12079299	12079738	1000	+	.	gene_id "MSTRG.38114"; transcript_id "MSTRG.38114.1"; exon_number "6";
chr12	StringTie	exon	12087213	12087386	1000	+	.	gene_id "MSTRG.38114"; transcript_id "MSTRG.38114.1"; exon_number "7";
chr12	StringTie	exon	12090779	12090849	1000	+	.	gene_id "MSTRG.38114"; transcript_id "MSTRG.38114.1"; exon_number "8";
chr12	StringTie	exon	12094664	12094930	1000	+	.	gene_id "MSTRG.38114"; transcript_id "MSTRG.38114.1"; exon_number "9";
chr12	StringTie	exon	12098950	12105108	1000	+	.	gene_id "MSTRG.38114"; transcript_id "MSTRG.38114.1"; exon_number "10";
chr12	StringTie	transcript	12049864	12104523	1000	+	.	gene_id "MSTRG.38114"; transcript_id "MSTRG.38114.11";
chr12	StringTie	exon	12049864	12049954	1000	+	.	gene_id "MSTRG.38114"; transcript_id "MSTRG.38114.11"; exon_number "1";
chr12	StringTie	exon	12051796	12051847	1000	+	.	gene_id "MSTRG.38114"; transcript_id "MSTRG.38114.11"; exon_number "2";
chr12	StringTie	exon	12072225	12072499	1000	+	.	gene_id "MSTRG.38114"; transcript_id "MSTRG.38114.11"; exon_number "3";
chr12	StringTie	exon	12079299	12079738	1000	+	.	gene_id "MSTRG.38114"; transcript_id "MSTRG.38114.11"; exon_number "4";
chr12	StringTie	exon	12087213	12087386	1000	+	.	gene_id "MSTRG.38114"; transcript_id "MSTRG.38114.11"; exon_number "5";
chr12	StringTie	exon	12090779	12090849	1000	+	.	gene_id "MSTRG.38114"; transcript_id "MSTRG.38114.11"; exon_number "6";
chr12	StringTie	exon	12094664	12094930	1000	+	.	gene_id "MSTRG.38114"; transcript_id "MSTRG.38114.11"; exon_number "7";
chr12	StringTie	exon	12098950	12104523	1000	+	.	gene_id "MSTRG.38114"; transcript_id "MSTRG.38114.11"; exon_number "8";
chr12	StringTie	transcript	12049864	12111856	1000	+	.	gene_id "MSTRG.38114"; transcript_id "MSTRG.38114.12";
chr12	StringTie	exon	12049864	12049954	1000	+	.	gene_id "MSTRG.38114"; transcript_id "MSTRG.38114.12"; exon_number "1";
chr12	StringTie	exon	12051796	12051847	1000	+	.	gene_id "MSTRG.38114"; transcript_id "MSTRG.38114.12"; exon_number "2";
chr12	StringTie	exon	12072225	12072499	1000	+	.	gene_id "MSTRG.38114"; transcript_id "MSTRG.38114.12"; exon_number "3";
chr12	StringTie	exon	12079299	12079738	1000	+	.	gene_id "MSTRG.38114"; transcript_id "MSTRG.38114.12"; exon_number "4";
chr12	StringTie	exon	12087213	12087386	1000	+	.	gene_id "MSTRG.38114"; transcript_id "MSTRG.38114.12"; exon_number "5";
chr12	StringTie	exon	12090779	12090849	1000	+	.	gene_id "MSTRG.38114"; transcript_id "MSTRG.38114.12"; exon_number "6";
chr12	StringTie	exon	12094664	12094930	1000	+	.	gene_id "MSTRG.38114"; transcript_id "MSTRG.38114.12"; exon_number "7";
chr12	StringTie	exon	12111029	12111856	1000	+	.	gene_id "MSTRG.38114"; transcript_id "MSTRG.38114.12"; exon_number "8";
chr12	StringTie	transcript	12049864	12100288	1000	+	.	gene_id "MSTRG.38114"; transcript_id "MSTRG.38114.13";
chr12	StringTie	exon	12049864	12049954	1000	+	.	gene_id "MSTRG.38114"; transcript_id "MSTRG.38114.13"; exon_number "1";
chr12	StringTie	exon	12051796	12051847	1000	+	.	gene_id "MSTRG.38114"; transcript_id "MSTRG.38114.13"; exon_number "2";
chr12	StringTie	exon	12072225	12072499	1000	+	.	gene_id "MSTRG.38114"; transcript_id "MSTRG.38114.13"; exon_number "3";
chr12	StringTie	exon	12079299	12079738	1000	+	.	gene_id "MSTRG.38114"; transcript_id "MSTRG.38114.13"; exon_number "4";
chr12	StringTie	exon	12087213	12087386	1000	+	.	gene_id "MSTRG.38114"; transcript_id "MSTRG.38114.13"; exon_number "5";
chr12	StringTie	exon	12090779	12090849	1000	+	.	gene_id "MSTRG.38114"; transcript_id "MSTRG.38114.13"; exon_number "6";
chr12	StringTie	exon	12094664	12094930	1000	+	.	gene_id "MSTRG.38114"; transcript_id "MSTRG.38114.13"; exon_number "7";
chr12	StringTie	exon	12098930	12100288	1000	+	.	gene_id "MSTRG.38114"; transcript_id "MSTRG.38114.13"; exon_number "8";
chr12	StringTie	transcript	12049891	12088739	1000	+	.	gene_id "MSTRG.38114"; transcript_id "MSTRG.38114.16";
chr12	StringTie	exon	12049891	12049954	1000	+	.	gene_id "MSTRG.38114"; transcript_id "MSTRG.38114.16"; exon_number "1";
chr12	StringTie	exon	12051796	12051847	1000	+	.	gene_id "MSTRG.38114"; transcript_id "MSTRG.38114.16"; exon_number "2";
chr12	StringTie	exon	12077706	12077978	1000	+	.	gene_id "MSTRG.38114"; transcript_id "MSTRG.38114.16"; exon_number "3";
chr12	StringTie	exon	12079299	12079738	1000	+	.	gene_id "MSTRG.38114"; transcript_id "MSTRG.38114.16"; exon_number "4";
chr12	StringTie	exon	12087213	12087386	1000	+	.	gene_id "MSTRG.38114"; transcript_id "MSTRG.38114.16"; exon_number "5";
chr12	StringTie	exon	12088697	12088739	1000	+	.	gene_id "MSTRG.38114"; transcript_id "MSTRG.38114.16"; exon_number "6";
chr12	StringTie	transcript	12049891	12095700	1000	+	.	gene_id "MSTRG.38114"; transcript_id "MSTRG.38114.17";
chr12	StringTie	exon	12049891	12049954	1000	+	.	gene_id "MSTRG.38114"; transcript_id "MSTRG.38114.17"; exon_number "1";
chr12	StringTie	exon	12051796	12051847	1000	+	.	gene_id "MSTRG.38114"; transcript_id "MSTRG.38114.17"; exon_number "2";
chr12	StringTie	exon	12077706	12077978	1000	+	.	gene_id "MSTRG.38114"; transcript_id "MSTRG.38114.17"; exon_number "3";
chr12	StringTie	exon	12079299	12079738	1000	+	.	gene_id "MSTRG.38114"; transcript_id "MSTRG.38114.17"; exon_number "4";
chr12	StringTie	exon	12087213	12087386	1000	+	.	gene_id "MSTRG.38114"; transcript_id "MSTRG.38114.17"; exon_number "5";
chr12	StringTie	exon	12090779	12090849	1000	+	.	gene_id "MSTRG.38114"; transcript_id "MSTRG.38114.17"; exon_number "6";
chr12	StringTie	exon	12094664	12094930	1000	+	.	gene_id "MSTRG.38114"; transcript_id "MSTRG.38114.17"; exon_number "7";
chr12	StringTie	exon	12095683	12095700	1000	+	.	gene_id "MSTRG.38114"; transcript_id "MSTRG.38114.17"; exon_number "8";
chr12	StringTie	transcript	12070768	12112833	1000	+	.	gene_id "MSTRG.38114"; transcript_id "MSTRG.38114.19";
chr12	StringTie	exon	12070768	12071137	1000	+	.	gene_id "MSTRG.38114"; transcript_id "MSTRG.38114.19"; exon_number "1";
chr12	StringTie	exon	12077706	12079738	1000	+	.	gene_id "MSTRG.38114"; transcript_id "MSTRG.38114.19"; exon_number "2";
chr12	StringTie	exon	12087213	12087386	1000	+	.	gene_id "MSTRG.38114"; transcript_id "MSTRG.38114.19"; exon_number "3";
chr12	StringTie	exon	12090779	12090849	1000	+	.	gene_id "MSTRG.38114"; transcript_id "MSTRG.38114.19"; exon_number "4";
chr12	StringTie	exon	12094664	12094930	1000	+	.	gene_id "MSTRG.38114"; transcript_id "MSTRG.38114.19"; exon_number "5";
chr12	StringTie	exon	12098950	12112305	1000	+	.	gene_id "MSTRG.38114"; transcript_id "MSTRG.38114.19"; exon_number "6";
chr12	StringTie	exon	12112743	12112833	1000	+	.	gene_id "MSTRG.38114"; transcript_id "MSTRG.38114.19"; exon_number "7";
chr12	StringTie	transcript	12070843	12104478	1000	+	.	gene_id "MSTRG.38114"; transcript_id "MSTRG.38114.20";
chr12	StringTie	exon	12070843	12071137	1000	+	.	gene_id "MSTRG.38114"; transcript_id "MSTRG.38114.20"; exon_number "1";
chr12	StringTie	exon	12071496	12071655	1000	+	.	gene_id "MSTRG.38114"; transcript_id "MSTRG.38114.20"; exon_number "2";
chr12	StringTie	exon	12072225	12072499	1000	+	.	gene_id "MSTRG.38114"; transcript_id "MSTRG.38114.20"; exon_number "3";
chr12	StringTie	exon	12073073	12079738	1000	+	.	gene_id "MSTRG.38114"; transcript_id "MSTRG.38114.20"; exon_number "4";
chr12	StringTie	exon	12087213	12087386	1000	+	.	gene_id "MSTRG.38114"; transcript_id "MSTRG.38114.20"; exon_number "5";
chr12	StringTie	exon	12090779	12090849	1000	+	.	gene_id "MSTRG.38114"; transcript_id "MSTRG.38114.20"; exon_number "6";
chr12	StringTie	exon	12094664	12094930	1000	+	.	gene_id "MSTRG.38114"; transcript_id "MSTRG.38114.20"; exon_number "7";
chr12	StringTie	exon	12098950	12104478	1000	+	.	gene_id "MSTRG.38114"; transcript_id "MSTRG.38114.20"; exon_number "8";
chr12	StringTie	transcript	12070859	12104646	1000	+	.	gene_id "MSTRG.38114"; transcript_id "MSTRG.38114.21";
chr12	StringTie	exon	12070859	12071655	1000	+	.	gene_id "MSTRG.38114"; transcript_id "MSTRG.38114.21"; exon_number "1";
chr12	StringTie	exon	12077706	12079738	1000	+	.	gene_id "MSTRG.38114"; transcript_id "MSTRG.38114.21"; exon_number "2";
chr12	StringTie	exon	12087213	12087386	1000	+	.	gene_id "MSTRG.38114"; transcript_id "MSTRG.38114.21"; exon_number "3";
chr12	StringTie	exon	12090779	12090849	1000	+	.	gene_id "MSTRG.38114"; transcript_id "MSTRG.38114.21"; exon_number "4";
chr12	StringTie	exon	12094664	12094930	1000	+	.	gene_id "MSTRG.38114"; transcript_id "MSTRG.38114.21"; exon_number "5";
chr12	StringTie	exon	12098950	12104646	1000	+	.	gene_id "MSTRG.38114"; transcript_id "MSTRG.38114.21"; exon_number "6";
chr12	StringTie	transcript	12070865	12104603	1000	+	.	gene_id "MSTRG.38114"; transcript_id "MSTRG.38114.22";
chr12	StringTie	exon	12070865	12071137	1000	+	.	gene_id "MSTRG.38114"; transcript_id "MSTRG.38114.22"; exon_number "1";
chr12	StringTie	exon	12071496	12071655	1000	+	.	gene_id "MSTRG.38114"; transcript_id "MSTRG.38114.22"; exon_number "2";
chr12	StringTie	exon	12072225	12072499	1000	+	.	gene_id "MSTRG.38114"; transcript_id "MSTRG.38114.22"; exon_number "3";
chr12	StringTie	exon	12079299	12079738	1000	+	.	gene_id "MSTRG.38114"; transcript_id "MSTRG.38114.22"; exon_number "4";
chr12	StringTie	exon	12087213	12087386	1000	+	.	gene_id "MSTRG.38114"; transcript_id "MSTRG.38114.22"; exon_number "5";
chr12	StringTie	exon	12090779	12090849	1000	+	.	gene_id "MSTRG.38114"; transcript_id "MSTRG.38114.22"; exon_number "6";
chr12	StringTie	exon	12094664	12094930	1000	+	.	gene_id "MSTRG.38114"; transcript_id "MSTRG.38114.22"; exon_number "7";
chr12	StringTie	exon	12098950	12104603	1000	+	.	gene_id "MSTRG.38114"; transcript_id "MSTRG.38114.22"; exon_number "8";
chr12	StringTie	transcript	12070880	12104665	1000	+	.	gene_id "MSTRG.38114"; transcript_id "MSTRG.38114.23";
chr12	StringTie	exon	12070880	12071137	1000	+	.	gene_id "MSTRG.38114"; transcript_id "MSTRG.38114.23"; exon_number "1";
chr12	StringTie	exon	12071462	12071655	1000	+	.	gene_id "MSTRG.38114"; transcript_id "MSTRG.38114.23"; exon_number "2";
chr12	StringTie	exon	12072225	12072499	1000	+	.	gene_id "MSTRG.38114"; transcript_id "MSTRG.38114.23"; exon_number "3";
chr12	StringTie	exon	12079299	12079738	1000	+	.	gene_id "MSTRG.38114"; transcript_id "MSTRG.38114.23"; exon_number "4";
chr12	StringTie	exon	12087213	12087386	1000	+	.	gene_id "MSTRG.38114"; transcript_id "MSTRG.38114.23"; exon_number "5";
chr12	StringTie	exon	12090779	12090849	1000	+	.	gene_id "MSTRG.38114"; transcript_id "MSTRG.38114.23"; exon_number "6";
chr12	StringTie	exon	12094664	12094930	1000	+	.	gene_id "MSTRG.38114"; transcript_id "MSTRG.38114.23"; exon_number "7";
chr12	StringTie	exon	12098950	12104665	1000	+	.	gene_id "MSTRG.38114"; transcript_id "MSTRG.38114.23"; exon_number "8";
chr12	StringTie	transcript	12070893	12104844	1000	+	.	gene_id "MSTRG.38114"; transcript_id "MSTRG.38114.24";
chr12	StringTie	exon	12070893	12071137	1000	+	.	gene_id "MSTRG.38114"; transcript_id "MSTRG.38114.24"; exon_number "1";
chr12	StringTie	exon	12071496	12071655	1000	+	.	gene_id "MSTRG.38114"; transcript_id "MSTRG.38114.24"; exon_number "2";
chr12	StringTie	exon	12072225	12072499	1000	+	.	gene_id "MSTRG.38114"; transcript_id "MSTRG.38114.24"; exon_number "3";
chr12	StringTie	exon	12079299	12079738	1000	+	.	gene_id "MSTRG.38114"; transcript_id "MSTRG.38114.24"; exon_number "4";
chr12	StringTie	exon	12087213	12087386	1000	+	.	gene_id "MSTRG.38114"; transcript_id "MSTRG.38114.24"; exon_number "5";
chr12	StringTie	exon	12090779	12090849	1000	+	.	gene_id "MSTRG.38114"; transcript_id "MSTRG.38114.24"; exon_number "6";
chr12	StringTie	exon	12094664	12094930	1000	+	.	gene_id "MSTRG.38114"; transcript_id "MSTRG.38114.24"; exon_number "7";
chr12	StringTie	exon	12098950	12103160	1000	+	.	gene_id "MSTRG.38114"; transcript_id "MSTRG.38114.24"; exon_number "8";
chr12	StringTie	exon	12103292	12104844	1000	+	.	gene_id "MSTRG.38114"; transcript_id "MSTRG.38114.24"; exon_number "9";
chr12	StringTie	transcript	12070910	12104471	1000	+	.	gene_id "MSTRG.38114"; transcript_id "MSTRG.38114.25";
chr12	StringTie	exon	12070910	12071137	1000	+	.	gene_id "MSTRG.38114"; transcript_id "MSTRG.38114.25"; exon_number "1";
chr12	StringTie	exon	12071496	12071655	1000	+	.	gene_id "MSTRG.38114"; transcript_id "MSTRG.38114.25"; exon_number "2";
chr12	StringTie	exon	12079299	12079738	1000	+	.	gene_id "MSTRG.38114"; transcript_id "MSTRG.38114.25"; exon_number "3";
chr12	StringTie	exon	12087213	12087386	1000	+	.	gene_id "MSTRG.38114"; transcript_id "MSTRG.38114.25"; exon_number "4";
chr12	StringTie	exon	12090779	12090849	1000	+	.	gene_id "MSTRG.38114"; transcript_id "MSTRG.38114.25"; exon_number "5";
chr12	StringTie	exon	12094664	12094930	1000	+	.	gene_id "MSTRG.38114"; transcript_id "MSTRG.38114.25"; exon_number "6";
chr12	StringTie	exon	12098950	12101224	1000	+	.	gene_id "MSTRG.38114"; transcript_id "MSTRG.38114.25"; exon_number "7";
chr12	StringTie	exon	12103900	12104471	1000	+	.	gene_id "MSTRG.38114"; transcript_id "MSTRG.38114.25"; exon_number "8";
chr12	StringTie	transcript	12070916	12100292	1000	+	.	gene_id "MSTRG.38114"; transcript_id "MSTRG.38114.26";
chr12	StringTie	exon	12070916	12071137	1000	+	.	gene_id "MSTRG.38114"; transcript_id "MSTRG.38114.26"; exon_number "1";
chr12	StringTie	exon	12087213	12087386	1000	+	.	gene_id "MSTRG.38114"; transcript_id "MSTRG.38114.26"; exon_number "2";
chr12	StringTie	exon	12090779	12090849	1000	+	.	gene_id "MSTRG.38114"; transcript_id "MSTRG.38114.26"; exon_number "3";
chr12	StringTie	exon	12094664	12094930	1000	+	.	gene_id "MSTRG.38114"; transcript_id "MSTRG.38114.26"; exon_number "4";
chr12	StringTie	exon	12098950	12100292	1000	+	.	gene_id "MSTRG.38114"; transcript_id "MSTRG.38114.26"; exon_number "5";
chr12	StringTie	transcript	12070918	12072522	1000	+	.	gene_id "MSTRG.38114"; transcript_id "MSTRG.38114.27";
chr12	StringTie	exon	12070918	12071137	1000	+	.	gene_id "MSTRG.38114"; transcript_id "MSTRG.38114.27"; exon_number "1";
chr12	StringTie	exon	12071379	12071655	1000	+	.	gene_id "MSTRG.38114"; transcript_id "MSTRG.38114.27"; exon_number "2";
chr12	StringTie	exon	12072225	12072522	1000	+	.	gene_id "MSTRG.38114"; transcript_id "MSTRG.38114.27"; exon_number "3";
chr12	StringTie	transcript	12070925	12111753	1000	+	.	gene_id "MSTRG.38114"; transcript_id "MSTRG.38114.28";
chr12	StringTie	exon	12070925	12071655	1000	+	.	gene_id "MSTRG.38114"; transcript_id "MSTRG.38114.28"; exon_number "1";
chr12	StringTie	exon	12072225	12072499	1000	+	.	gene_id "MSTRG.38114"; transcript_id "MSTRG.38114.28"; exon_number "2";
chr12	StringTie	exon	12077706	12079738	1000	+	.	gene_id "MSTRG.38114"; transcript_id "MSTRG.38114.28"; exon_number "3";
chr12	StringTie	exon	12087213	12087386	1000	+	.	gene_id "MSTRG.38114"; transcript_id "MSTRG.38114.28"; exon_number "4";
chr12	StringTie	exon	12090779	12090849	1000	+	.	gene_id "MSTRG.38114"; transcript_id "MSTRG.38114.28"; exon_number "5";
chr12	StringTie	exon	12094664	12094930	1000	+	.	gene_id "MSTRG.38114"; transcript_id "MSTRG.38114.28"; exon_number "6";
chr12	StringTie	exon	12098950	12101415	1000	+	.	gene_id "MSTRG.38114"; transcript_id "MSTRG.38114.28"; exon_number "7";
chr12	StringTie	exon	12111029	12111753	1000	+	.	gene_id "MSTRG.38114"; transcript_id "MSTRG.38114.28"; exon_number "8";
chr12	StringTie	transcript	12070926	12101270	1000	+	.	gene_id "MSTRG.38114"; transcript_id "MSTRG.38114.29";
chr12	StringTie	exon	12070926	12071655	1000	+	.	gene_id "MSTRG.38114"; transcript_id "MSTRG.38114.29"; exon_number "1";
chr12	StringTie	exon	12077706	12079738	1000	+	.	gene_id "MSTRG.38114"; transcript_id "MSTRG.38114.29"; exon_number "2";
chr12	StringTie	exon	12087213	12087386	1000	+	.	gene_id "MSTRG.38114"; transcript_id "MSTRG.38114.29"; exon_number "3";
chr12	StringTie	exon	12090779	12090849	1000	+	.	gene_id "MSTRG.38114"; transcript_id "MSTRG.38114.29"; exon_number "4";
chr12	StringTie	exon	12094664	12094930	1000	+	.	gene_id "MSTRG.38114"; transcript_id "MSTRG.38114.29"; exon_number "5";
chr12	StringTie	exon	12098930	12101270	1000	+	.	gene_id "MSTRG.38114"; transcript_id "MSTRG.38114.29"; exon_number "6";
chr12	StringTie	transcript	12049861	12073210	1000	+	.	gene_id "MSTRG.38114"; transcript_id "MSTRG.38114.3";
chr12	StringTie	exon	12049861	12049954	1000	+	.	gene_id "MSTRG.38114"; transcript_id "MSTRG.38114.3"; exon_number "1";
chr12	StringTie	exon	12051796	12051847	1000	+	.	gene_id "MSTRG.38114"; transcript_id "MSTRG.38114.3"; exon_number "2";
chr12	StringTie	exon	12068129	12068222	1000	+	.	gene_id "MSTRG.38114"; transcript_id "MSTRG.38114.3"; exon_number "3";
chr12	StringTie	exon	12071462	12071655	1000	+	.	gene_id "MSTRG.38114"; transcript_id "MSTRG.38114.3"; exon_number "4";
chr12	StringTie	exon	12072225	12072499	1000	+	.	gene_id "MSTRG.38114"; transcript_id "MSTRG.38114.3"; exon_number "5";
chr12	StringTie	exon	12073073	12073210	1000	+	.	gene_id "MSTRG.38114"; transcript_id "MSTRG.38114.3"; exon_number "6";
chr12	StringTie	transcript	12070927	12099723	1000	+	.	gene_id "MSTRG.38114"; transcript_id "MSTRG.38114.30";
chr12	StringTie	exon	12070927	12071071	1000	+	.	gene_id "MSTRG.38114"; transcript_id "MSTRG.38114.30"; exon_number "1";
chr12	StringTie	exon	12087213	12087386	1000	+	.	gene_id "MSTRG.38114"; transcript_id "MSTRG.38114.30"; exon_number "2";
chr12	StringTie	exon	12090779	12090849	1000	+	.	gene_id "MSTRG.38114"; transcript_id "MSTRG.38114.30"; exon_number "3";
chr12	StringTie	exon	12094664	12094930	1000	+	.	gene_id "MSTRG.38114"; transcript_id "MSTRG.38114.30"; exon_number "4";
chr12	StringTie	exon	12098950	12099723	1000	+	.	gene_id "MSTRG.38114"; transcript_id "MSTRG.38114.30"; exon_number "5";
chr12	StringTie	transcript	12070928	12104453	1000	+	.	gene_id "MSTRG.38114"; transcript_id "MSTRG.38114.31";
chr12	StringTie	exon	12070928	12071137	1000	+	.	gene_id "MSTRG.38114"; transcript_id "MSTRG.38114.31"; exon_number "1";
chr12	StringTie	exon	12072225	12072499	1000	+	.	gene_id "MSTRG.38114"; transcript_id "MSTRG.38114.31"; exon_number "2";
chr12	StringTie	exon	12077706	12079738	1000	+	.	gene_id "MSTRG.38114"; transcript_id "MSTRG.38114.31"; exon_number "3";
chr12	StringTie	exon	12087213	12087386	1000	+	.	gene_id "MSTRG.38114"; transcript_id "MSTRG.38114.31"; exon_number "4";
chr12	StringTie	exon	12090779	12090849	1000	+	.	gene_id "MSTRG.38114"; transcript_id "MSTRG.38114.31"; exon_number "5";
chr12	StringTie	exon	12094511	12094930	1000	+	.	gene_id "MSTRG.38114"; transcript_id "MSTRG.38114.31"; exon_number "6";
chr12	StringTie	exon	12098950	12104453	1000	+	.	gene_id "MSTRG.38114"; transcript_id "MSTRG.38114.31"; exon_number "7";
chr12	StringTie	transcript	12070928	12100309	1000	+	.	gene_id "MSTRG.38114"; transcript_id "MSTRG.38114.32";
chr12	StringTie	exon	12070928	12071655	1000	+	.	gene_id "MSTRG.38114"; transcript_id "MSTRG.38114.32"; exon_number "1";
chr12	StringTie	exon	12071850	12072499	1000	+	.	gene_id "MSTRG.38114"; transcript_id "MSTRG.38114.32"; exon_number "2";
chr12	StringTie	exon	12079299	12079738	1000	+	.	gene_id "MSTRG.38114"; transcript_id "MSTRG.38114.32"; exon_number "3";
chr12	StringTie	exon	12087213	12087386	1000	+	.	gene_id "MSTRG.38114"; transcript_id "MSTRG.38114.32"; exon_number "4";
chr12	StringTie	exon	12090779	12090849	1000	+	.	gene_id "MSTRG.38114"; transcript_id "MSTRG.38114.32"; exon_number "5";
chr12	StringTie	exon	12094664	12094930	1000	+	.	gene_id "MSTRG.38114"; transcript_id "MSTRG.38114.32"; exon_number "6";
chr12	StringTie	exon	12098950	12100309	1000	+	.	gene_id "MSTRG.38114"; transcript_id "MSTRG.38114.32"; exon_number "7";
chr12	StringTie	transcript	12070928	12104529	1000	+	.	gene_id "MSTRG.38114"; transcript_id "MSTRG.38114.33";
chr12	StringTie	exon	12070928	12071137	1000	+	.	gene_id "MSTRG.38114"; transcript_id "MSTRG.38114.33"; exon_number "1";
chr12	StringTie	exon	12071496	12071655	1000	+	.	gene_id "MSTRG.38114"; transcript_id "MSTRG.38114.33"; exon_number "2";
chr12	StringTie	exon	12072225	12072499	1000	+	.	gene_id "MSTRG.38114"; transcript_id "MSTRG.38114.33"; exon_number "3";
chr12	StringTie	exon	12077706	12079738	1000	+	.	gene_id "MSTRG.38114"; transcript_id "MSTRG.38114.33"; exon_number "4";
chr12	StringTie	exon	12087213	12087386	1000	+	.	gene_id "MSTRG.38114"; transcript_id "MSTRG.38114.33"; exon_number "5";
chr12	StringTie	exon	12090779	12090849	1000	+	.	gene_id "MSTRG.38114"; transcript_id "MSTRG.38114.33"; exon_number "6";
chr12	StringTie	exon	12094664	12094930	1000	+	.	gene_id "MSTRG.38114"; transcript_id "MSTRG.38114.33"; exon_number "7";
chr12	StringTie	exon	12098950	12104529	1000	+	.	gene_id "MSTRG.38114"; transcript_id "MSTRG.38114.33"; exon_number "8";
chr12	StringTie	transcript	12070939	12099914	1000	+	.	gene_id "MSTRG.38114"; transcript_id "MSTRG.38114.35";
chr12	StringTie	exon	12070939	12071137	1000	+	.	gene_id "MSTRG.38114"; transcript_id "MSTRG.38114.35"; exon_number "1";
chr12	StringTie	exon	12079299	12079738	1000	+	.	gene_id "MSTRG.38114"; transcript_id "MSTRG.38114.35"; exon_number "2";
chr12	StringTie	exon	12090779	12090849	1000	+	.	gene_id "MSTRG.38114"; transcript_id "MSTRG.38114.35"; exon_number "3";
chr12	StringTie	exon	12094664	12094930	1000	+	.	gene_id "MSTRG.38114"; transcript_id "MSTRG.38114.35"; exon_number "4";
chr12	StringTie	exon	12098950	12099914	1000	+	.	gene_id "MSTRG.38114"; transcript_id "MSTRG.38114.35"; exon_number "5";
chr12	StringTie	transcript	12070941	12095313	1000	+	.	gene_id "MSTRG.38114"; transcript_id "MSTRG.38114.38";
chr12	StringTie	exon	12070941	12071137	1000	+	.	gene_id "MSTRG.38114"; transcript_id "MSTRG.38114.38"; exon_number "1";
chr12	StringTie	exon	12079299	12079738	1000	+	.	gene_id "MSTRG.38114"; transcript_id "MSTRG.38114.38"; exon_number "2";
chr12	StringTie	exon	12087213	12087386	1000	+	.	gene_id "MSTRG.38114"; transcript_id "MSTRG.38114.38"; exon_number "3";
chr12	StringTie	exon	12090779	12090849	1000	+	.	gene_id "MSTRG.38114"; transcript_id "MSTRG.38114.38"; exon_number "4";
chr12	StringTie	exon	12094664	12094930	1000	+	.	gene_id "MSTRG.38114"; transcript_id "MSTRG.38114.38"; exon_number "5";
chr12	StringTie	exon	12095256	12095313	1000	+	.	gene_id "MSTRG.38114"; transcript_id "MSTRG.38114.38"; exon_number "6";
chr12	StringTie	transcript	12070956	12085429	1000	+	.	gene_id "MSTRG.38114"; transcript_id "MSTRG.38114.39";
chr12	StringTie	exon	12070956	12071137	1000	+	.	gene_id "MSTRG.38114"; transcript_id "MSTRG.38114.39"; exon_number "1";
chr12	StringTie	exon	12079299	12079738	1000	+	.	gene_id "MSTRG.38114"; transcript_id "MSTRG.38114.39"; exon_number "2";
chr12	StringTie	exon	12085412	12085429	1000	+	.	gene_id "MSTRG.38114"; transcript_id "MSTRG.38114.39"; exon_number "3";
chr12	StringTie	transcript	12070956	12094539	1000	+	.	gene_id "MSTRG.38114"; transcript_id "MSTRG.38114.40";
chr12	StringTie	exon	12070956	12071137	1000	+	.	gene_id "MSTRG.38114"; transcript_id "MSTRG.38114.40"; exon_number "1";
chr12	StringTie	exon	12071496	12071655	1000	+	.	gene_id "MSTRG.38114"; transcript_id "MSTRG.38114.40"; exon_number "2";
chr12	StringTie	exon	12072225	12072499	1000	+	.	gene_id "MSTRG.38114"; transcript_id "MSTRG.38114.40"; exon_number "3";
chr12	StringTie	exon	12079299	12079738	1000	+	.	gene_id "MSTRG.38114"; transcript_id "MSTRG.38114.40"; exon_number "4";
chr12	StringTie	exon	12087213	12087386	1000	+	.	gene_id "MSTRG.38114"; transcript_id "MSTRG.38114.40"; exon_number "5";
chr12	StringTie	exon	12090779	12090849	1000	+	.	gene_id "MSTRG.38114"; transcript_id "MSTRG.38114.40"; exon_number "6";
chr12	StringTie	exon	12094511	12094539	1000	+	.	gene_id "MSTRG.38114"; transcript_id "MSTRG.38114.40"; exon_number "7";
chr12	StringTie	transcript	12071393	12072500	1000	+	.	gene_id "MSTRG.38114"; transcript_id "MSTRG.38114.41";
chr12	StringTie	exon	12071393	12071417	1000	+	.	gene_id "MSTRG.38114"; transcript_id "MSTRG.38114.41"; exon_number "1";
chr12	StringTie	exon	12072225	12072500	1000	+	.	gene_id "MSTRG.38114"; transcript_id "MSTRG.38114.41"; exon_number "2";
chr12	StringTie	transcript	12078276	12099991	1000	+	.	gene_id "MSTRG.38114"; transcript_id "MSTRG.38114.44";
chr12	StringTie	exon	12078276	12078564	1000	+	.	gene_id "MSTRG.38114"; transcript_id "MSTRG.38114.44"; exon_number "1";
chr12	StringTie	exon	12079299	12079738	1000	+	.	gene_id "MSTRG.38114"; transcript_id "MSTRG.38114.44"; exon_number "2";
```
