## Additional File 7 - TCGA transcript assembly for "Widespread 3’ UTR splicing regulates expression of oncogene transcripts in sequence-dependent and independent manners": all_tissues_agg-agg-agg.gtf (part 1365 of 2216)

```
chr12	StringTie	exon	12087213	12087386	1000	+	.	gene_id "MSTRG.38114"; transcript_id "MSTRG.38114.44"; exon_number "3";
chr12	StringTie	exon	12090779	12090849	1000	+	.	gene_id "MSTRG.38114"; transcript_id "MSTRG.38114.44"; exon_number "4";
chr12	StringTie	exon	12094664	12094930	1000	+	.	gene_id "MSTRG.38114"; transcript_id "MSTRG.38114.44"; exon_number "5";
chr12	StringTie	exon	12098950	12099991	1000	+	.	gene_id "MSTRG.38114"; transcript_id "MSTRG.38114.44"; exon_number "6";
chr12	StringTie	transcript	12089898	12112188	1000	+	.	gene_id "MSTRG.38114"; transcript_id "MSTRG.38114.47";
chr12	StringTie	exon	12089898	12090416	1000	+	.	gene_id "MSTRG.38114"; transcript_id "MSTRG.38114.47"; exon_number "1";
chr12	StringTie	exon	12110918	12111541	1000	+	.	gene_id "MSTRG.38114"; transcript_id "MSTRG.38114.47"; exon_number "2";
chr12	StringTie	exon	12112123	12112188	1000	+	.	gene_id "MSTRG.38114"; transcript_id "MSTRG.38114.47"; exon_number "3";
chr12	StringTie	transcript	12109117	12112192	1000	+	.	gene_id "MSTRG.38114"; transcript_id "MSTRG.38114.48";
chr12	StringTie	exon	12109117	12111240	1000	+	.	gene_id "MSTRG.38114"; transcript_id "MSTRG.38114.48"; exon_number "1";
chr12	StringTie	exon	12111493	12112192	1000	+	.	gene_id "MSTRG.38114"; transcript_id "MSTRG.38114.48"; exon_number "2";
chr12	StringTie	transcript	12110779	12112350	1000	+	.	gene_id "MSTRG.38114"; transcript_id "MSTRG.38114.49";
chr12	StringTie	exon	12110779	12110917	1000	+	.	gene_id "MSTRG.38114"; transcript_id "MSTRG.38114.49"; exon_number "1";
chr12	StringTie	exon	12111208	12112350	1000	+	.	gene_id "MSTRG.38114"; transcript_id "MSTRG.38114.49"; exon_number "2";
chr12	StringTie	transcript	12110786	12112192	1000	+	.	gene_id "MSTRG.38114"; transcript_id "MSTRG.38114.50";
chr12	StringTie	exon	12110786	12111370	1000	+	.	gene_id "MSTRG.38114"; transcript_id "MSTRG.38114.50"; exon_number "1";
chr12	StringTie	exon	12111404	12112192	1000	+	.	gene_id "MSTRG.38114"; transcript_id "MSTRG.38114.50"; exon_number "2";
chr12	StringTie	transcript	12110915	12111701	1000	+	.	gene_id "MSTRG.38114"; transcript_id "MSTRG.38114.51";
chr12	StringTie	exon	12110915	12111426	1000	+	.	gene_id "MSTRG.38114"; transcript_id "MSTRG.38114.51"; exon_number "1";
chr12	StringTie	exon	12111493	12111701	1000	+	.	gene_id "MSTRG.38114"; transcript_id "MSTRG.38114.51"; exon_number "2";
chr12	StringTie	transcript	12110973	12112310	1000	+	.	gene_id "MSTRG.38114"; transcript_id "MSTRG.38114.52";
chr12	StringTie	exon	12110973	12111228	1000	+	.	gene_id "MSTRG.38114"; transcript_id "MSTRG.38114.52"; exon_number "1";
chr12	StringTie	exon	12111358	12112310	1000	+	.	gene_id "MSTRG.38114"; transcript_id "MSTRG.38114.52"; exon_number "2";
chr12	StringTie	transcript	12110980	12111701	1000	+	.	gene_id "MSTRG.38114"; transcript_id "MSTRG.38114.53";
chr12	StringTie	exon	12110980	12111364	1000	+	.	gene_id "MSTRG.38114"; transcript_id "MSTRG.38114.53"; exon_number "1";
chr12	StringTie	exon	12111469	12111701	1000	+	.	gene_id "MSTRG.38114"; transcript_id "MSTRG.38114.53"; exon_number "2";
chr12	StringTie	transcript	12110980	12111701	1000	+	.	gene_id "MSTRG.38114"; transcript_id "MSTRG.38114.54";
chr12	StringTie	exon	12110980	12111240	1000	+	.	gene_id "MSTRG.38114"; transcript_id "MSTRG.38114.54"; exon_number "1";
chr12	StringTie	exon	12111331	12111701	1000	+	.	gene_id "MSTRG.38114"; transcript_id "MSTRG.38114.54"; exon_number "2";
chr12	StringTie	transcript	12110980	12111701	1000	+	.	gene_id "MSTRG.38114"; transcript_id "MSTRG.38114.55";
chr12	StringTie	exon	12110980	12111240	1000	+	.	gene_id "MSTRG.38114"; transcript_id "MSTRG.38114.55"; exon_number "1";
chr12	StringTie	exon	12111331	12111364	1000	+	.	gene_id "MSTRG.38114"; transcript_id "MSTRG.38114.55"; exon_number "2";
chr12	StringTie	exon	12111469	12111701	1000	+	.	gene_id "MSTRG.38114"; transcript_id "MSTRG.38114.55"; exon_number "3";
chr12	StringTie	transcript	12110982	12112198	1000	+	.	gene_id "MSTRG.38114"; transcript_id "MSTRG.38114.56";
chr12	StringTie	exon	12110982	12111364	1000	+	.	gene_id "MSTRG.38114"; transcript_id "MSTRG.38114.56"; exon_number "1";
chr12	StringTie	exon	12111472	12112198	1000	+	.	gene_id "MSTRG.38114"; transcript_id "MSTRG.38114.56"; exon_number "2";
chr12	StringTie	transcript	12110982	12112267	1000	+	.	gene_id "MSTRG.38114"; transcript_id "MSTRG.38114.57";
chr12	StringTie	exon	12110982	12111364	1000	+	.	gene_id "MSTRG.38114"; transcript_id "MSTRG.38114.57"; exon_number "1";
chr12	StringTie	exon	12111424	12112267	1000	+	.	gene_id "MSTRG.38114"; transcript_id "MSTRG.38114.57"; exon_number "2";
chr12	StringTie	transcript	12049863	12112192	1000	+	.	gene_id "MSTRG.38114"; transcript_id "MSTRG.38114.6";
chr12	StringTie	exon	12049863	12049954	1000	+	.	gene_id "MSTRG.38114"; transcript_id "MSTRG.38114.6"; exon_number "1";
chr12	StringTie	exon	12051796	12051847	1000	+	.	gene_id "MSTRG.38114"; transcript_id "MSTRG.38114.6"; exon_number "2";
chr12	StringTie	exon	12068129	12068222	1000	+	.	gene_id "MSTRG.38114"; transcript_id "MSTRG.38114.6"; exon_number "3";
chr12	StringTie	exon	12070938	12071137	1000	+	.	gene_id "MSTRG.38114"; transcript_id "MSTRG.38114.6"; exon_number "4";
chr12	StringTie	exon	12072225	12072499	1000	+	.	gene_id "MSTRG.38114"; transcript_id "MSTRG.38114.6"; exon_number "5";
chr12	StringTie	exon	12079299	12079738	1000	+	.	gene_id "MSTRG.38114"; transcript_id "MSTRG.38114.6"; exon_number "6";
chr12	StringTie	exon	12087213	12087386	1000	+	.	gene_id "MSTRG.38114"; transcript_id "MSTRG.38114.6"; exon_number "7";
chr12	StringTie	exon	12090779	12090849	1000	+	.	gene_id "MSTRG.38114"; transcript_id "MSTRG.38114.6"; exon_number "8";
chr12	StringTie	exon	12094664	12094930	1000	+	.	gene_id "MSTRG.38114"; transcript_id "MSTRG.38114.6"; exon_number "9";
chr12	StringTie	exon	12098950	12099507	1000	+	.	gene_id "MSTRG.38114"; transcript_id "MSTRG.38114.6"; exon_number "10";
chr12	StringTie	exon	12111029	12111364	1000	+	.	gene_id "MSTRG.38114"; transcript_id "MSTRG.38114.6"; exon_number "11";
chr12	StringTie	exon	12111493	12112192	1000	+	.	gene_id "MSTRG.38114"; transcript_id "MSTRG.38114.6"; exon_number "12";
chr12	StringTie	transcript	12049863	12104593	1000	+	.	gene_id "MSTRG.38114"; transcript_id "MSTRG.38114.7";
chr12	StringTie	exon	12049863	12049954	1000	+	.	gene_id "MSTRG.38114"; transcript_id "MSTRG.38114.7"; exon_number "1";
chr12	StringTie	exon	12051796	12051847	1000	+	.	gene_id "MSTRG.38114"; transcript_id "MSTRG.38114.7"; exon_number "2";
chr12	StringTie	exon	12068129	12068222	1000	+	.	gene_id "MSTRG.38114"; transcript_id "MSTRG.38114.7"; exon_number "3";
chr12	StringTie	exon	12070938	12071137	1000	+	.	gene_id "MSTRG.38114"; transcript_id "MSTRG.38114.7"; exon_number "4";
chr12	StringTie	exon	12072225	12072499	1000	+	.	gene_id "MSTRG.38114"; transcript_id "MSTRG.38114.7"; exon_number "5";
chr12	StringTie	exon	12077706	12079738	1000	+	.	gene_id "MSTRG.38114"; transcript_id "MSTRG.38114.7"; exon_number "6";
chr12	StringTie	exon	12087213	12087386	1000	+	.	gene_id "MSTRG.38114"; transcript_id "MSTRG.38114.7"; exon_number "7";
chr12	StringTie	exon	12090779	12090849	1000	+	.	gene_id "MSTRG.38114"; transcript_id "MSTRG.38114.7"; exon_number "8";
chr12	StringTie	exon	12094664	12094930	1000	+	.	gene_id "MSTRG.38114"; transcript_id "MSTRG.38114.7"; exon_number "9";
chr12	StringTie	exon	12098950	12104593	1000	+	.	gene_id "MSTRG.38114"; transcript_id "MSTRG.38114.7"; exon_number "10";
chr12	StringTie	transcript	12049863	12073916	1000	+	.	gene_id "MSTRG.38114"; transcript_id "MSTRG.38114.8";
chr12	StringTie	exon	12049863	12049954	1000	+	.	gene_id "MSTRG.38114"; transcript_id "MSTRG.38114.8"; exon_number "1";
chr12	StringTie	exon	12051796	12051847	1000	+	.	gene_id "MSTRG.38114"; transcript_id "MSTRG.38114.8"; exon_number "2";
chr12	StringTie	exon	12068129	12068222	1000	+	.	gene_id "MSTRG.38114"; transcript_id "MSTRG.38114.8"; exon_number "3";
chr12	StringTie	exon	12070938	12071137	1000	+	.	gene_id "MSTRG.38114"; transcript_id "MSTRG.38114.8"; exon_number "4";
chr12	StringTie	exon	12072225	12072499	1000	+	.	gene_id "MSTRG.38114"; transcript_id "MSTRG.38114.8"; exon_number "5";
chr12	StringTie	exon	12073073	12073916	1000	+	.	gene_id "MSTRG.38114"; transcript_id "MSTRG.38114.8"; exon_number "6";
chr12	StringTie	transcript	12049863	12100416	1000	+	.	gene_id "MSTRG.38114"; transcript_id "MSTRG.38114.9";
chr12	StringTie	exon	12049863	12049954	1000	+	.	gene_id "MSTRG.38114"; transcript_id "MSTRG.38114.9"; exon_number "1";
chr12	StringTie	exon	12051796	12051847	1000	+	.	gene_id "MSTRG.38114"; transcript_id "MSTRG.38114.9"; exon_number "2";
chr12	StringTie	exon	12068129	12068222	1000	+	.	gene_id "MSTRG.38114"; transcript_id "MSTRG.38114.9"; exon_number "3";
chr12	StringTie	exon	12070938	12071137	1000	+	.	gene_id "MSTRG.38114"; transcript_id "MSTRG.38114.9"; exon_number "4";
chr12	StringTie	exon	12072225	12072499	1000	+	.	gene_id "MSTRG.38114"; transcript_id "MSTRG.38114.9"; exon_number "5";
chr12	StringTie	exon	12079299	12079738	1000	+	.	gene_id "MSTRG.38114"; transcript_id "MSTRG.38114.9"; exon_number "6";
chr12	StringTie	exon	12087213	12087386	1000	+	.	gene_id "MSTRG.38114"; transcript_id "MSTRG.38114.9"; exon_number "7";
chr12	StringTie	exon	12090779	12090849	1000	+	.	gene_id "MSTRG.38114"; transcript_id "MSTRG.38114.9"; exon_number "8";
chr12	StringTie	exon	12094511	12094930	1000	+	.	gene_id "MSTRG.38114"; transcript_id "MSTRG.38114.9"; exon_number "9";
chr12	StringTie	exon	12098950	12100416	1000	+	.	gene_id "MSTRG.38114"; transcript_id "MSTRG.38114.9"; exon_number "10";
chr12	StringTie	transcript	12085513	12093303	1000	-	.	gene_id "MSTRG.38115"; transcript_id "MSTRG.38115.1";
chr12	StringTie	exon	12085513	12087023	1000	-	.	gene_id "MSTRG.38115"; transcript_id "MSTRG.38115.1"; exon_number "1";
chr12	StringTie	exon	12092535	12093303	1000	-	.	gene_id "MSTRG.38115"; transcript_id "MSTRG.38115.1"; exon_number "2";
chr12	StringTie	transcript	12086351	12087364	1000	-	.	gene_id "MSTRG.38115"; transcript_id "MSTRG.38115.2";
chr12	StringTie	exon	12086351	12086825	1000	-	.	gene_id "MSTRG.38115"; transcript_id "MSTRG.38115.2"; exon_number "1";
chr12	StringTie	exon	12087155	12087364	1000	-	.	gene_id "MSTRG.38115"; transcript_id "MSTRG.38115.2"; exon_number "2";
chr12	StringTie	transcript	12116025	12266812	1000	-	.	gene_id "MSTRG.38116"; transcript_id "ENST00000261349"; gene_name "LRP6"; ref_gene_id "ENSG00000070018";
chr12	StringTie	exon	12116025	12121420	1000	-	.	gene_id "MSTRG.38116"; transcript_id "ENST00000261349"; exon_number "1"; gene_name "LRP6"; ref_gene_id "ENSG00000070018";
chr12	StringTie	exon	12124565	12124662	1000	-	.	gene_id "MSTRG.38116"; transcript_id "ENST00000261349"; exon_number "2"; gene_name "LRP6"; ref_gene_id "ENSG00000070018";
chr12	StringTie	exon	12125296	12125432	1000	-	.	gene_id "MSTRG.38116"; transcript_id "ENST00000261349"; exon_number "3"; gene_name "LRP6"; ref_gene_id "ENSG00000070018";
chr12	StringTie	exon	12126691	12126921	1000	-	.	gene_id "MSTRG.38116"; transcript_id "ENST00000261349"; exon_number "4"; gene_name "LRP6"; ref_gene_id "ENSG00000070018";
chr12	StringTie	exon	12130783	12130893	1000	-	.	gene_id "MSTRG.38116"; transcript_id "ENST00000261349"; exon_number "5"; gene_name "LRP6"; ref_gene_id "ENSG00000070018";
chr12	StringTie	exon	12131821	12132057	1000	-	.	gene_id "MSTRG.38116"; transcript_id "ENST00000261349"; exon_number "6"; gene_name "LRP6"; ref_gene_id "ENSG00000070018";
chr12	StringTie	exon	12135175	12135300	1000	-	.	gene_id "MSTRG.38116"; transcript_id "ENST00000261349"; exon_number "7"; gene_name "LRP6"; ref_gene_id "ENSG00000070018";
chr12	StringTie	exon	12138325	12138534	1000	-	.	gene_id "MSTRG.38116"; transcript_id "ENST00000261349"; exon_number "8"; gene_name "LRP6"; ref_gene_id "ENSG00000070018";
chr12	StringTie	exon	12147366	12147556	1000	-	.	gene_id "MSTRG.38116"; transcript_id "ENST00000261349"; exon_number "9"; gene_name "LRP6"; ref_gene_id "ENSG00000070018";
chr12	StringTie	exon	12148942	12149153	1000	-	.	gene_id "MSTRG.38116"; transcript_id "ENST00000261349"; exon_number "10"; gene_name "LRP6"; ref_gene_id "ENSG00000070018";
chr12	StringTie	exon	12150836	12151038	1000	-	.	gene_id "MSTRG.38116"; transcript_id "ENST00000261349"; exon_number "11"; gene_name "LRP6"; ref_gene_id "ENSG00000070018";
chr12	StringTie	exon	12158829	12159155	1000	-	.	gene_id "MSTRG.38116"; transcript_id "ENST00000261349"; exon_number "12"; gene_name "LRP6"; ref_gene_id "ENSG00000070018";
chr12	StringTie	exon	12159780	12159964	1000	-	.	gene_id "MSTRG.38116"; transcript_id "ENST00000261349"; exon_number "13"; gene_name "LRP6"; ref_gene_id "ENSG00000070018";
chr12	StringTie	exon	12162193	12162419	1000	-	.	gene_id "MSTRG.38116"; transcript_id "ENST00000261349"; exon_number "14"; gene_name "LRP6"; ref_gene_id "ENSG00000070018";
chr12	StringTie	exon	12164273	12164562	1000	-	.	gene_id "MSTRG.38116"; transcript_id "ENST00000261349"; exon_number "15"; gene_name "LRP6"; ref_gene_id "ENSG00000070018";
chr12	StringTie	exon	12165079	12165295	1000	-	.	gene_id "MSTRG.38116"; transcript_id "ENST00000261349"; exon_number "16"; gene_name "LRP6"; ref_gene_id "ENSG00000070018";
chr12	StringTie	exon	12179810	12179981	1000	-	.	gene_id "MSTRG.38116"; transcript_id "ENST00000261349"; exon_number "17"; gene_name "LRP6"; ref_gene_id "ENSG00000070018";
chr12	StringTie	exon	12181043	12181439	1000	-	.	gene_id "MSTRG.38116"; transcript_id "ENST00000261349"; exon_number "18"; gene_name "LRP6"; ref_gene_id "ENSG00000070018";
chr12	StringTie	exon	12183980	12184111	1000	-	.	gene_id "MSTRG.38116"; transcript_id "ENST00000261349"; exon_number "19"; gene_name "LRP6"; ref_gene_id "ENSG00000070018";
chr12	StringTie	exon	12186923	12187119	1000	-	.	gene_id "MSTRG.38116"; transcript_id "ENST00000261349"; exon_number "20"; gene_name "LRP6"; ref_gene_id "ENSG00000070018";
chr12	StringTie	exon	12203203	12203400	1000	-	.	gene_id "MSTRG.38116"; transcript_id "ENST00000261349"; exon_number "21"; gene_name "LRP6"; ref_gene_id "ENSG00000070018";
chr12	StringTie	exon	12244262	12244655	1000	-	.	gene_id "MSTRG.38116"; transcript_id "ENST00000261349"; exon_number "22"; gene_name "LRP6"; ref_gene_id "ENSG00000070018";
chr12	StringTie	exon	12266681	12266812	1000	-	.	gene_id "MSTRG.38116"; transcript_id "ENST00000261349"; exon_number "23"; gene_name "LRP6"; ref_gene_id "ENSG00000070018";
chr12	StringTie	transcript	12355406	12357067	1000	-	.	gene_id "MSTRG.38116"; transcript_id "ENST00000381800"; gene_name "LOH12CR2"; ref_gene_id "ENSG00000205791";
chr12	StringTie	exon	12355406	12356805	1000	-	.	gene_id "MSTRG.38116"; transcript_id "ENST00000381800"; exon_number "1"; gene_name "LOH12CR2"; ref_gene_id "ENSG00000205791";
chr12	StringTie	exon	12356928	12357067	1000	-	.	gene_id "MSTRG.38116"; transcript_id "ENST00000381800"; exon_number "2"; gene_name "LOH12CR2"; ref_gene_id "ENSG00000205791";
chr12	StringTie	transcript	12329265	12350241	1000	-	.	gene_id "MSTRG.38116"; transcript_id "ENST00000396349"; gene_name "MANSC1"; ref_gene_id "ENSG00000111261";
chr12	StringTie	exon	12329265	12330958	1000	-	.	gene_id "MSTRG.38116"; transcript_id "ENST00000396349"; exon_number "1"; gene_name "MANSC1"; ref_gene_id "ENSG00000111261";
chr12	StringTie	exon	12338420	12338560	1000	-	.	gene_id "MSTRG.38116"; transcript_id "ENST00000396349"; exon_number "2"; gene_name "MANSC1"; ref_gene_id "ENSG00000111261";
chr12	StringTie	exon	12343092	12343173	1000	-	.	gene_id "MSTRG.38116"; transcript_id "ENST00000396349"; exon_number "3"; gene_name "MANSC1"; ref_gene_id "ENSG00000111261";
chr12	StringTie	exon	12343276	12343414	1000	-	.	gene_id "MSTRG.38116"; transcript_id "ENST00000396349"; exon_number "4"; gene_name "MANSC1"; ref_gene_id "ENSG00000111261";
chr12	StringTie	exon	12350078	12350241	1000	-	.	gene_id "MSTRG.38116"; transcript_id "ENST00000396349"; exon_number "5"; gene_name "MANSC1"; ref_gene_id "ENSG00000111261";
chr12	StringTie	transcript	12187088	12267012	1000	-	.	gene_id "MSTRG.38116"; transcript_id "ENST00000535731"; gene_name "LRP6"; ref_gene_id "ENSG00000070018";
chr12	StringTie	exon	12187088	12187119	1000	-	.	gene_id "MSTRG.38116"; transcript_id "ENST00000535731"; exon_number "1"; gene_name "LRP6"; ref_gene_id "ENSG00000070018";
chr12	StringTie	exon	12203203	12203400	1000	-	.	gene_id "MSTRG.38116"; transcript_id "ENST00000535731"; exon_number "2"; gene_name "LRP6"; ref_gene_id "ENSG00000070018";
chr12	StringTie	exon	12266681	12267012	1000	-	.	gene_id "MSTRG.38116"; transcript_id "ENST00000535731"; exon_number "3"; gene_name "LRP6"; ref_gene_id "ENSG00000070018";
chr12	StringTie	transcript	12326056	12350541	1000	-	.	gene_id "MSTRG.38116"; transcript_id "ENST00000535902"; gene_name "MANSC1"; ref_gene_id "ENSG00000111261";
chr12	StringTie	exon	12326056	12330958	1000	-	.	gene_id "MSTRG.38116"; transcript_id "ENST00000535902"; exon_number "1"; gene_name "MANSC1"; ref_gene_id "ENSG00000111261";
chr12	StringTie	exon	12338420	12338560	1000	-	.	gene_id "MSTRG.38116"; transcript_id "ENST00000535902"; exon_number "2"; gene_name "MANSC1"; ref_gene_id "ENSG00000111261";
chr12	StringTie	exon	12343092	12343414	1000	-	.	gene_id "MSTRG.38116"; transcript_id "ENST00000535902"; exon_number "3"; gene_name "MANSC1"; ref_gene_id "ENSG00000111261";
chr12	StringTie	exon	12350078	12350541	1000	-	.	gene_id "MSTRG.38116"; transcript_id "ENST00000535902"; exon_number "4"; gene_name "MANSC1"; ref_gene_id "ENSG00000111261";
chr12	StringTie	transcript	12116029	12244304	1000	-	.	gene_id "MSTRG.38116"; transcript_id "ENST00000538239"; gene_name "LRP6"; ref_gene_id "ENSG00000070018";
chr12	StringTie	exon	12116029	12119330	1000	-	.	gene_id "MSTRG.38116"; transcript_id "ENST00000538239"; exon_number "1"; gene_name "LRP6"; ref_gene_id "ENSG00000070018";
chr12	StringTie	exon	12120370	12120403	1000	-	.	gene_id "MSTRG.38116"; transcript_id "ENST00000538239"; exon_number "2"; gene_name "LRP6"; ref_gene_id "ENSG00000070018";
chr12	StringTie	exon	12121086	12121420	1000	-	.	gene_id "MSTRG.38116"; transcript_id "ENST00000538239"; exon_number "3"; gene_name "LRP6"; ref_gene_id "ENSG00000070018";
chr12	StringTie	exon	12124565	12124662	1000	-	.	gene_id "MSTRG.38116"; transcript_id "ENST00000538239"; exon_number "4"; gene_name "LRP6"; ref_gene_id "ENSG00000070018";
chr12	StringTie	exon	12125296	12125432	1000	-	.	gene_id "MSTRG.38116"; transcript_id "ENST00000538239"; exon_number "5"; gene_name "LRP6"; ref_gene_id "ENSG00000070018";
chr12	StringTie	exon	12126691	12126921	1000	-	.	gene_id "MSTRG.38116"; transcript_id "ENST00000538239"; exon_number "6"; gene_name "LRP6"; ref_gene_id "ENSG00000070018";
chr12	StringTie	exon	12130783	12130893	1000	-	.	gene_id "MSTRG.38116"; transcript_id "ENST00000538239"; exon_number "7"; gene_name "LRP6"; ref_gene_id "ENSG00000070018";
chr12	StringTie	exon	12131821	12132057	1000	-	.	gene_id "MSTRG.38116"; transcript_id "ENST00000538239"; exon_number "8"; gene_name "LRP6"; ref_gene_id "ENSG00000070018";
chr12	StringTie	exon	12135175	12135300	1000	-	.	gene_id "MSTRG.38116"; transcript_id "ENST00000538239"; exon_number "9"; gene_name "LRP6"; ref_gene_id "ENSG00000070018";
chr12	StringTie	exon	12138325	12138534	1000	-	.	gene_id "MSTRG.38116"; transcript_id "ENST00000538239"; exon_number "10"; gene_name "LRP6"; ref_gene_id "ENSG00000070018";
chr12	StringTie	exon	12147366	12147556	1000	-	.	gene_id "MSTRG.38116"; transcript_id "ENST00000538239"; exon_number "11"; gene_name "LRP6"; ref_gene_id "ENSG00000070018";
chr12	StringTie	exon	12148942	12149153	1000	-	.	gene_id "MSTRG.38116"; transcript_id "ENST00000538239"; exon_number "12"; gene_name "LRP6"; ref_gene_id "ENSG00000070018";
chr12	StringTie	exon	12150836	12151038	1000	-	.	gene_id "MSTRG.38116"; transcript_id "ENST00000538239"; exon_number "13"; gene_name "LRP6"; ref_gene_id "ENSG00000070018";
chr12	StringTie	exon	12158829	12159155	1000	-	.	gene_id "MSTRG.38116"; transcript_id "ENST00000538239"; exon_number "14"; gene_name "LRP6"; ref_gene_id "ENSG00000070018";
chr12	StringTie	exon	12159780	12159964	1000	-	.	gene_id "MSTRG.38116"; transcript_id "ENST00000538239"; exon_number "15"; gene_name "LRP6"; ref_gene_id "ENSG00000070018";
chr12	StringTie	exon	12162193	12162419	1000	-	.	gene_id "MSTRG.38116"; transcript_id "ENST00000538239"; exon_number "16"; gene_name "LRP6"; ref_gene_id "ENSG00000070018";
chr12	StringTie	exon	12164273	12164562	1000	-	.	gene_id "MSTRG.38116"; transcript_id "ENST00000538239"; exon_number "17"; gene_name "LRP6"; ref_gene_id "ENSG00000070018";
chr12	StringTie	exon	12165079	12165295	1000	-	.	gene_id "MSTRG.38116"; transcript_id "ENST00000538239"; exon_number "18"; gene_name "LRP6"; ref_gene_id "ENSG00000070018";
chr12	StringTie	exon	12179810	12179981	1000	-	.	gene_id "MSTRG.38116"; transcript_id "ENST00000538239"; exon_number "19"; gene_name "LRP6"; ref_gene_id "ENSG00000070018";
chr12	StringTie	exon	12181043	12181439	1000	-	.	gene_id "MSTRG.38116"; transcript_id "ENST00000538239"; exon_number "20"; gene_name "LRP6"; ref_gene_id "ENSG00000070018";
chr12	StringTie	exon	12183980	12184111	1000	-	.	gene_id "MSTRG.38116"; transcript_id "ENST00000538239"; exon_number "21"; gene_name "LRP6"; ref_gene_id "ENSG00000070018";
chr12	StringTie	exon	12186923	12187119	1000	-	.	gene_id "MSTRG.38116"; transcript_id "ENST00000538239"; exon_number "22"; gene_name "LRP6"; ref_gene_id "ENSG00000070018";
chr12	StringTie	exon	12203203	12203400	1000	-	.	gene_id "MSTRG.38116"; transcript_id "ENST00000538239"; exon_number "23"; gene_name "LRP6"; ref_gene_id "ENSG00000070018";
chr12	StringTie	exon	12244262	12244304	1000	-	.	gene_id "MSTRG.38116"; transcript_id "ENST00000538239"; exon_number "24"; gene_name "LRP6"; ref_gene_id "ENSG00000070018";
chr12	StringTie	transcript	12125362	12135228	1000	-	.	gene_id "MSTRG.38116"; transcript_id "ENST00000540415"; gene_name "LRP6"; ref_gene_id "ENSG00000070018";
chr12	StringTie	exon	12125362	12125432	1000	-	.	gene_id "MSTRG.38116"; transcript_id "ENST00000540415"; exon_number "1"; gene_name "LRP6"; ref_gene_id "ENSG00000070018";
chr12	StringTie	exon	12130783	12130893	1000	-	.	gene_id "MSTRG.38116"; transcript_id "ENST00000540415"; exon_number "2"; gene_name "LRP6"; ref_gene_id "ENSG00000070018";
chr12	StringTie	exon	12131821	12132057	1000	-	.	gene_id "MSTRG.38116"; transcript_id "ENST00000540415"; exon_number "3"; gene_name "LRP6"; ref_gene_id "ENSG00000070018";
chr12	StringTie	exon	12135175	12135228	1000	-	.	gene_id "MSTRG.38116"; transcript_id "ENST00000540415"; exon_number "4"; gene_name "LRP6"; ref_gene_id "ENSG00000070018";
chr12	StringTie	transcript	12121047	12131830	1000	-	.	gene_id "MSTRG.38116"; transcript_id "ENST00000540527"; gene_name "LRP6"; ref_gene_id "ENSG00000070018";
chr12	StringTie	exon	12121047	12121420	1000	-	.	gene_id "MSTRG.38116"; transcript_id "ENST00000540527"; exon_number "1"; gene_name "LRP6"; ref_gene_id "ENSG00000070018";
chr12	StringTie	exon	12124565	12124662	1000	-	.	gene_id "MSTRG.38116"; transcript_id "ENST00000540527"; exon_number "2"; gene_name "LRP6"; ref_gene_id "ENSG00000070018";
chr12	StringTie	exon	12130783	12130893	1000	-	.	gene_id "MSTRG.38116"; transcript_id "ENST00000540527"; exon_number "3"; gene_name "LRP6"; ref_gene_id "ENSG00000070018";
chr12	StringTie	exon	12131821	12131830	1000	-	.	gene_id "MSTRG.38116"; transcript_id "ENST00000540527"; exon_number "4"; gene_name "LRP6"; ref_gene_id "ENSG00000070018";
chr12	StringTie	transcript	12121093	12266769	1000	-	.	gene_id "MSTRG.38116"; transcript_id "ENST00000543091"; gene_name "LRP6"; ref_gene_id "ENSG00000070018";
chr12	StringTie	exon	12121093	12121420	1000	-	.	gene_id "MSTRG.38116"; transcript_id "ENST00000543091"; exon_number "1"; gene_name "LRP6"; ref_gene_id "ENSG00000070018";
chr12	StringTie	exon	12124565	12124662	1000	-	.	gene_id "MSTRG.38116"; transcript_id "ENST00000543091"; exon_number "2"; gene_name "LRP6"; ref_gene_id "ENSG00000070018";
chr12	StringTie	exon	12125296	12125432	1000	-	.	gene_id "MSTRG.38116"; transcript_id "ENST00000543091"; exon_number "3"; gene_name "LRP6"; ref_gene_id "ENSG00000070018";
chr12	StringTie	exon	12126691	12126921	1000	-	.	gene_id "MSTRG.38116"; transcript_id "ENST00000543091"; exon_number "4"; gene_name "LRP6"; ref_gene_id "ENSG00000070018";
chr12	StringTie	exon	12130783	12130893	1000	-	.	gene_id "MSTRG.38116"; transcript_id "ENST00000543091"; exon_number "5"; gene_name "LRP6"; ref_gene_id "ENSG00000070018";
chr12	StringTie	exon	12131821	12131922	1000	-	.	gene_id "MSTRG.38116"; transcript_id "ENST00000543091"; exon_number "6"; gene_name "LRP6"; ref_gene_id "ENSG00000070018";
chr12	StringTie	exon	12135175	12135300	1000	-	.	gene_id "MSTRG.38116"; transcript_id "ENST00000543091"; exon_number "7"; gene_name "LRP6"; ref_gene_id "ENSG00000070018";
chr12	StringTie	exon	12138325	12138534	1000	-	.	gene_id "MSTRG.38116"; transcript_id "ENST00000543091"; exon_number "8"; gene_name "LRP6"; ref_gene_id "ENSG00000070018";
chr12	StringTie	exon	12147366	12147556	1000	-	.	gene_id "MSTRG.38116"; transcript_id "ENST00000543091"; exon_number "9"; gene_name "LRP6"; ref_gene_id "ENSG00000070018";
chr12	StringTie	exon	12148942	12149153	1000	-	.	gene_id "MSTRG.38116"; transcript_id "ENST00000543091"; exon_number "10"; gene_name "LRP6"; ref_gene_id "ENSG00000070018";
chr12	StringTie	exon	12150836	12151038	1000	-	.	gene_id "MSTRG.38116"; transcript_id "ENST00000543091"; exon_number "11"; gene_name "LRP6"; ref_gene_id "ENSG00000070018";
chr12	StringTie	exon	12158829	12159155	1000	-	.	gene_id "MSTRG.38116"; transcript_id "ENST00000543091"; exon_number "12"; gene_name "LRP6"; ref_gene_id "ENSG00000070018";
chr12	StringTie	exon	12159780	12159964	1000	-	.	gene_id "MSTRG.38116"; transcript_id "ENST00000543091"; exon_number "13"; gene_name "LRP6"; ref_gene_id "ENSG00000070018";
chr12	StringTie	exon	12162193	12162419	1000	-	.	gene_id "MSTRG.38116"; transcript_id "ENST00000543091"; exon_number "14"; gene_name "LRP6"; ref_gene_id "ENSG00000070018";
chr12	StringTie	exon	12164273	12164562	1000	-	.	gene_id "MSTRG.38116"; transcript_id "ENST00000543091"; exon_number "15"; gene_name "LRP6"; ref_gene_id "ENSG00000070018";
chr12	StringTie	exon	12165079	12165295	1000	-	.	gene_id "MSTRG.38116"; transcript_id "ENST00000543091"; exon_number "16"; gene_name "LRP6"; ref_gene_id "ENSG00000070018";
chr12	StringTie	exon	12179810	12179981	1000	-	.	gene_id "MSTRG.38116"; transcript_id "ENST00000543091"; exon_number "17"; gene_name "LRP6"; ref_gene_id "ENSG00000070018";
chr12	StringTie	exon	12181043	12181439	1000	-	.	gene_id "MSTRG.38116"; transcript_id "ENST00000543091"; exon_number "18"; gene_name "LRP6"; ref_gene_id "ENSG00000070018";
chr12	StringTie	exon	12183980	12184111	1000	-	.	gene_id "MSTRG.38116"; transcript_id "ENST00000543091"; exon_number "19"; gene_name "LRP6"; ref_gene_id "ENSG00000070018";
chr12	StringTie	exon	12186923	12187119	1000	-	.	gene_id "MSTRG.38116"; transcript_id "ENST00000543091"; exon_number "20"; gene_name "LRP6"; ref_gene_id "ENSG00000070018";
chr12	StringTie	exon	12203203	12203400	1000	-	.	gene_id "MSTRG.38116"; transcript_id "ENST00000543091"; exon_number "21"; gene_name "LRP6"; ref_gene_id "ENSG00000070018";
chr12	StringTie	exon	12244262	12244655	1000	-	.	gene_id "MSTRG.38116"; transcript_id "ENST00000543091"; exon_number "22"; gene_name "LRP6"; ref_gene_id "ENSG00000070018";
chr12	StringTie	exon	12266681	12266769	1000	-	.	gene_id "MSTRG.38116"; transcript_id "ENST00000543091"; exon_number "23"; gene_name "LRP6"; ref_gene_id "ENSG00000070018";
chr12	StringTie	transcript	12343143	12350231	1000	-	.	gene_id "MSTRG.38116"; transcript_id "ENST00000543314"; gene_name "MANSC1"; ref_gene_id "ENSG00000111261";
chr12	StringTie	exon	12343143	12343414	1000	-	.	gene_id "MSTRG.38116"; transcript_id "ENST00000543314"; exon_number "1"; gene_name "MANSC1"; ref_gene_id "ENSG00000111261";
chr12	StringTie	exon	12348179	12348248	1000	-	.	gene_id "MSTRG.38116"; transcript_id "ENST00000543314"; exon_number "2"; gene_name "MANSC1"; ref_gene_id "ENSG00000111261";
chr12	StringTie	exon	12350078	12350231	1000	-	.	gene_id "MSTRG.38116"; transcript_id "ENST00000543314"; exon_number "3"; gene_name "MANSC1"; ref_gene_id "ENSG00000111261";
chr12	StringTie	transcript	12186806	12203323	1000	-	.	gene_id "MSTRG.38116"; transcript_id "ENST00000545658"; gene_name "LRP6"; ref_gene_id "ENSG00000070018";
chr12	StringTie	exon	12186806	12187119	1000	-	.	gene_id "MSTRG.38116"; transcript_id "ENST00000545658"; exon_number "1"; gene_name "LRP6"; ref_gene_id "ENSG00000070018";
chr12	StringTie	exon	12203203	12203323	1000	-	.	gene_id "MSTRG.38116"; transcript_id "ENST00000545658"; exon_number "2"; gene_name "LRP6"; ref_gene_id "ENSG00000070018";
chr12	StringTie	transcript	12329713	12338674	1000	-	.	gene_id "MSTRG.38116"; transcript_id "ENST00000545735"; gene_name "MANSC1"; ref_gene_id "ENSG00000111261";
chr12	StringTie	exon	12329713	12330958	1000	-	.	gene_id "MSTRG.38116"; transcript_id "ENST00000545735"; exon_number "1"; gene_name "MANSC1"; ref_gene_id "ENSG00000111261";
chr12	StringTie	exon	12338420	12338674	1000	-	.	gene_id "MSTRG.38116"; transcript_id "ENST00000545735"; exon_number "2"; gene_name "MANSC1"; ref_gene_id "ENSG00000111261";
chr12	StringTie	transcript	12097773	12267182	1000	-	.	gene_id "MSTRG.38116"; transcript_id "MSTRG.38116.1";
chr12	StringTie	exon	12097773	12101167	1000	-	.	gene_id "MSTRG.38116"; transcript_id "MSTRG.38116.1"; exon_number "1";
chr12	StringTie	exon	12120370	12120403	1000	-	.	gene_id "MSTRG.38116"; transcript_id "MSTRG.38116.1"; exon_number "2";
chr12	StringTie	exon	12121086	12121420	1000	-	.	gene_id "MSTRG.38116"; transcript_id "MSTRG.38116.1"; exon_number "3";
chr12	StringTie	exon	12124565	12124662	1000	-	.	gene_id "MSTRG.38116"; transcript_id "MSTRG.38116.1"; exon_number "4";
chr12	StringTie	exon	12125296	12125432	1000	-	.	gene_id "MSTRG.38116"; transcript_id "MSTRG.38116.1"; exon_number "5";
chr12	StringTie	exon	12126691	12126921	1000	-	.	gene_id "MSTRG.38116"; transcript_id "MSTRG.38116.1"; exon_number "6";
chr12	StringTie	exon	12130783	12130893	1000	-	.	gene_id "MSTRG.38116"; transcript_id "MSTRG.38116.1"; exon_number "7";
chr12	StringTie	exon	12131821	12131922	1000	-	.	gene_id "MSTRG.38116"; transcript_id "MSTRG.38116.1"; exon_number "8";
chr12	StringTie	exon	12135175	12135300	1000	-	.	gene_id "MSTRG.38116"; transcript_id "MSTRG.38116.1"; exon_number "9";
chr12	StringTie	exon	12138325	12138534	1000	-	.	gene_id "MSTRG.38116"; transcript_id "MSTRG.38116.1"; exon_number "10";
chr12	StringTie	exon	12147366	12147556	1000	-	.	gene_id "MSTRG.38116"; transcript_id "MSTRG.38116.1"; exon_number "11";
chr12	StringTie	exon	12148942	12149153	1000	-	.	gene_id "MSTRG.38116"; transcript_id "MSTRG.38116.1"; exon_number "12";
chr12	StringTie	exon	12150836	12151038	1000	-	.	gene_id "MSTRG.38116"; transcript_id "MSTRG.38116.1"; exon_number "13";
chr12	StringTie	exon	12158829	12159155	1000	-	.	gene_id "MSTRG.38116"; transcript_id "MSTRG.38116.1"; exon_number "14";
chr12	StringTie	exon	12159780	12159964	1000	-	.	gene_id "MSTRG.38116"; transcript_id "MSTRG.38116.1"; exon_number "15";
chr12	StringTie	exon	12162193	12162419	1000	-	.	gene_id "MSTRG.38116"; transcript_id "MSTRG.38116.1"; exon_number "16";
chr12	StringTie	exon	12164273	12164562	1000	-	.	gene_id "MSTRG.38116"; transcript_id "MSTRG.38116.1"; exon_number "17";
chr12	StringTie	exon	12165079	12165295	1000	-	.	gene_id "MSTRG.38116"; transcript_id "MSTRG.38116.1"; exon_number "18";
chr12	StringTie	exon	12179810	12179981	1000	-	.	gene_id "MSTRG.38116"; transcript_id "MSTRG.38116.1"; exon_number "19";
chr12	StringTie	exon	12181043	12181439	1000	-	.	gene_id "MSTRG.38116"; transcript_id "MSTRG.38116.1"; exon_number "20";
chr12	StringTie	exon	12183980	12184111	1000	-	.	gene_id "MSTRG.38116"; transcript_id "MSTRG.38116.1"; exon_number "21";
chr12	StringTie	exon	12186923	12187119	1000	-	.	gene_id "MSTRG.38116"; transcript_id "MSTRG.38116.1"; exon_number "22";
chr12	StringTie	exon	12203203	12203400	1000	-	.	gene_id "MSTRG.38116"; transcript_id "MSTRG.38116.1"; exon_number "23";
chr12	StringTie	exon	12244262	12244655	1000	-	.	gene_id "MSTRG.38116"; transcript_id "MSTRG.38116.1"; exon_number "24";
chr12	StringTie	exon	12266681	12266846	1000	-	.	gene_id "MSTRG.38116"; transcript_id "MSTRG.38116.1"; exon_number "25";
chr12	StringTie	exon	12267157	12267182	1000	-	.	gene_id "MSTRG.38116"; transcript_id "MSTRG.38116.1"; exon_number "26";
chr12	StringTie	transcript	12115097	12215086	1000	-	.	gene_id "MSTRG.38116"; transcript_id "MSTRG.38116.10";
chr12	StringTie	exon	12115097	12121420	1000	-	.	gene_id "MSTRG.38116"; transcript_id "MSTRG.38116.10"; exon_number "1";
chr12	StringTie	exon	12124565	12124662	1000	-	.	gene_id "MSTRG.38116"; transcript_id "MSTRG.38116.10"; exon_number "2";
chr12	StringTie	exon	12125296	12125432	1000	-	.	gene_id "MSTRG.38116"; transcript_id "MSTRG.38116.10"; exon_number "3";
chr12	StringTie	exon	12126691	12126921	1000	-	.	gene_id "MSTRG.38116"; transcript_id "MSTRG.38116.10"; exon_number "4";
chr12	StringTie	exon	12130783	12130893	1000	-	.	gene_id "MSTRG.38116"; transcript_id "MSTRG.38116.10"; exon_number "5";
chr12	StringTie	exon	12131821	12132031	1000	-	.	gene_id "MSTRG.38116"; transcript_id "MSTRG.38116.10"; exon_number "6";
chr12	StringTie	exon	12135175	12135300	1000	-	.	gene_id "MSTRG.38116"; transcript_id "MSTRG.38116.10"; exon_number "7";
chr12	StringTie	exon	12138325	12138534	1000	-	.	gene_id "MSTRG.38116"; transcript_id "MSTRG.38116.10"; exon_number "8";
chr12	StringTie	exon	12147366	12147556	1000	-	.	gene_id "MSTRG.38116"; transcript_id "MSTRG.38116.10"; exon_number "9";
chr12	StringTie	exon	12148942	12149153	1000	-	.	gene_id "MSTRG.38116"; transcript_id "MSTRG.38116.10"; exon_number "10";
chr12	StringTie	exon	12150836	12151038	1000	-	.	gene_id "MSTRG.38116"; transcript_id "MSTRG.38116.10"; exon_number "11";
chr12	StringTie	exon	12158829	12159155	1000	-	.	gene_id "MSTRG.38116"; transcript_id "MSTRG.38116.10"; exon_number "12";
chr12	StringTie	exon	12159780	12159964	1000	-	.	gene_id "MSTRG.38116"; transcript_id "MSTRG.38116.10"; exon_number "13";
chr12	StringTie	exon	12162193	12162419	1000	-	.	gene_id "MSTRG.38116"; transcript_id "MSTRG.38116.10"; exon_number "14";
chr12	StringTie	exon	12164273	12164562	1000	-	.	gene_id "MSTRG.38116"; transcript_id "MSTRG.38116.10"; exon_number "15";
chr12	StringTie	exon	12165079	12165295	1000	-	.	gene_id "MSTRG.38116"; transcript_id "MSTRG.38116.10"; exon_number "16";
chr12	StringTie	exon	12179810	12179981	1000	-	.	gene_id "MSTRG.38116"; transcript_id "MSTRG.38116.10"; exon_number "17";
chr12	StringTie	exon	12181043	12181439	1000	-	.	gene_id "MSTRG.38116"; transcript_id "MSTRG.38116.10"; exon_number "18";
chr12	StringTie	exon	12183980	12184111	1000	-	.	gene_id "MSTRG.38116"; transcript_id "MSTRG.38116.10"; exon_number "19";
chr12	StringTie	exon	12186923	12187119	1000	-	.	gene_id "MSTRG.38116"; transcript_id "MSTRG.38116.10"; exon_number "20";
chr12	StringTie	exon	12203203	12203400	1000	-	.	gene_id "MSTRG.38116"; transcript_id "MSTRG.38116.10"; exon_number "21";
chr12	StringTie	exon	12212260	12212305	1000	-	.	gene_id "MSTRG.38116"; transcript_id "MSTRG.38116.10"; exon_number "22";
chr12	StringTie	exon	12214894	12215086	1000	-	.	gene_id "MSTRG.38116"; transcript_id "MSTRG.38116.10"; exon_number "23";
chr12	StringTie	transcript	12115510	12211384	1000	-	.	gene_id "MSTRG.38116"; transcript_id "MSTRG.38116.11";
chr12	StringTie	exon	12115510	12121420	1000	-	.	gene_id "MSTRG.38116"; transcript_id "MSTRG.38116.11"; exon_number "1";
chr12	StringTie	exon	12124565	12124662	1000	-	.	gene_id "MSTRG.38116"; transcript_id "MSTRG.38116.11"; exon_number "2";
chr12	StringTie	exon	12125296	12125432	1000	-	.	gene_id "MSTRG.38116"; transcript_id "MSTRG.38116.11"; exon_number "3";
chr12	StringTie	exon	12126691	12126921	1000	-	.	gene_id "MSTRG.38116"; transcript_id "MSTRG.38116.11"; exon_number "4";
chr12	StringTie	exon	12130783	12130893	1000	-	.	gene_id "MSTRG.38116"; transcript_id "MSTRG.38116.11"; exon_number "5";
chr12	StringTie	exon	12131821	12132057	1000	-	.	gene_id "MSTRG.38116"; transcript_id "MSTRG.38116.11"; exon_number "6";
chr12	StringTie	exon	12134737	12134879	1000	-	.	gene_id "MSTRG.38116"; transcript_id "MSTRG.38116.11"; exon_number "7";
chr12	StringTie	exon	12135175	12135300	1000	-	.	gene_id "MSTRG.38116"; transcript_id "MSTRG.38116.11"; exon_number "8";
chr12	StringTie	exon	12138325	12138534	1000	-	.	gene_id "MSTRG.38116"; transcript_id "MSTRG.38116.11"; exon_number "9";
chr12	StringTie	exon	12147366	12147556	1000	-	.	gene_id "MSTRG.38116"; transcript_id "MSTRG.38116.11"; exon_number "10";
chr12	StringTie	exon	12148942	12149153	1000	-	.	gene_id "MSTRG.38116"; transcript_id "MSTRG.38116.11"; exon_number "11";
chr12	StringTie	exon	12150836	12151038	1000	-	.	gene_id "MSTRG.38116"; transcript_id "MSTRG.38116.11"; exon_number "12";
chr12	StringTie	exon	12158829	12159155	1000	-	.	gene_id "MSTRG.38116"; transcript_id "MSTRG.38116.11"; exon_number "13";
chr12	StringTie	exon	12159780	12159964	1000	-	.	gene_id "MSTRG.38116"; transcript_id "MSTRG.38116.11"; exon_number "14";
chr12	StringTie	exon	12162193	12162419	1000	-	.	gene_id "MSTRG.38116"; transcript_id "MSTRG.38116.11"; exon_number "15";
chr12	StringTie	exon	12164273	12164562	1000	-	.	gene_id "MSTRG.38116"; transcript_id "MSTRG.38116.11"; exon_number "16";
chr12	StringTie	exon	12165079	12165295	1000	-	.	gene_id "MSTRG.38116"; transcript_id "MSTRG.38116.11"; exon_number "17";
chr12	StringTie	exon	12179810	12179981	1000	-	.	gene_id "MSTRG.38116"; transcript_id "MSTRG.38116.11"; exon_number "18";
chr12	StringTie	exon	12181043	12181439	1000	-	.	gene_id "MSTRG.38116"; transcript_id "MSTRG.38116.11"; exon_number "19";
chr12	StringTie	exon	12183980	12184111	1000	-	.	gene_id "MSTRG.38116"; transcript_id "MSTRG.38116.11"; exon_number "20";
chr12	StringTie	exon	12186923	12187119	1000	-	.	gene_id "MSTRG.38116"; transcript_id "MSTRG.38116.11"; exon_number "21";
chr12	StringTie	exon	12203203	12203400	1000	-	.	gene_id "MSTRG.38116"; transcript_id "MSTRG.38116.11"; exon_number "22";
chr12	StringTie	exon	12211317	12211384	1000	-	.	gene_id "MSTRG.38116"; transcript_id "MSTRG.38116.11"; exon_number "23";
chr12	StringTie	transcript	12115825	12267012	1000	-	.	gene_id "MSTRG.38116"; transcript_id "MSTRG.38116.12";
chr12	StringTie	exon	12115825	12119330	1000	-	.	gene_id "MSTRG.38116"; transcript_id "MSTRG.38116.12"; exon_number "1";
chr12	StringTie	exon	12120370	12121420	1000	-	.	gene_id "MSTRG.38116"; transcript_id "MSTRG.38116.12"; exon_number "2";
chr12	StringTie	exon	12124565	12124662	1000	-	.	gene_id "MSTRG.38116"; transcript_id "MSTRG.38116.12"; exon_number "3";
chr12	StringTie	exon	12125296	12125432	1000	-	.	gene_id "MSTRG.38116"; transcript_id "MSTRG.38116.12"; exon_number "4";
chr12	StringTie	exon	12126691	12126921	1000	-	.	gene_id "MSTRG.38116"; transcript_id "MSTRG.38116.12"; exon_number "5";
chr12	StringTie	exon	12130783	12130893	1000	-	.	gene_id "MSTRG.38116"; transcript_id "MSTRG.38116.12"; exon_number "6";
chr12	StringTie	exon	12131821	12132057	1000	-	.	gene_id "MSTRG.38116"; transcript_id "MSTRG.38116.12"; exon_number "7";
chr12	StringTie	exon	12135175	12135300	1000	-	.	gene_id "MSTRG.38116"; transcript_id "MSTRG.38116.12"; exon_number "8";
chr12	StringTie	exon	12138325	12138534	1000	-	.	gene_id "MSTRG.38116"; transcript_id "MSTRG.38116.12"; exon_number "9";
chr12	StringTie	exon	12147366	12147556	1000	-	.	gene_id "MSTRG.38116"; transcript_id "MSTRG.38116.12"; exon_number "10";
chr12	StringTie	exon	12148942	12149153	1000	-	.	gene_id "MSTRG.38116"; transcript_id "MSTRG.38116.12"; exon_number "11";
chr12	StringTie	exon	12150836	12151038	1000	-	.	gene_id "MSTRG.38116"; transcript_id "MSTRG.38116.12"; exon_number "12";
chr12	StringTie	exon	12158829	12159155	1000	-	.	gene_id "MSTRG.38116"; transcript_id "MSTRG.38116.12"; exon_number "13";
chr12	StringTie	exon	12159780	12159964	1000	-	.	gene_id "MSTRG.38116"; transcript_id "MSTRG.38116.12"; exon_number "14";
chr12	StringTie	exon	12162193	12162419	1000	-	.	gene_id "MSTRG.38116"; transcript_id "MSTRG.38116.12"; exon_number "15";
chr12	StringTie	exon	12164273	12164562	1000	-	.	gene_id "MSTRG.38116"; transcript_id "MSTRG.38116.12"; exon_number "16";
chr12	StringTie	exon	12165079	12165295	1000	-	.	gene_id "MSTRG.38116"; transcript_id "MSTRG.38116.12"; exon_number "17";
chr12	StringTie	exon	12179810	12179981	1000	-	.	gene_id "MSTRG.38116"; transcript_id "MSTRG.38116.12"; exon_number "18";
chr12	StringTie	exon	12181043	12181439	1000	-	.	gene_id "MSTRG.38116"; transcript_id "MSTRG.38116.12"; exon_number "19";
chr12	StringTie	exon	12183980	12184111	1000	-	.	gene_id "MSTRG.38116"; transcript_id "MSTRG.38116.12"; exon_number "20";
chr12	StringTie	exon	12186923	12187119	1000	-	.	gene_id "MSTRG.38116"; transcript_id "MSTRG.38116.12"; exon_number "21";
chr12	StringTie	exon	12203203	12203400	1000	-	.	gene_id "MSTRG.38116"; transcript_id "MSTRG.38116.12"; exon_number "22";
chr12	StringTie	exon	12266681	12267012	1000	-	.	gene_id "MSTRG.38116"; transcript_id "MSTRG.38116.12"; exon_number "23";
chr12	StringTie	transcript	12115857	12350272	1000	-	.	gene_id "MSTRG.38116"; transcript_id "MSTRG.38116.13";
chr12	StringTie	exon	12115857	12121420	1000	-	.	gene_id "MSTRG.38116"; transcript_id "MSTRG.38116.13"; exon_number "1";
chr12	StringTie	exon	12124565	12124662	1000	-	.	gene_id "MSTRG.38116"; transcript_id "MSTRG.38116.13"; exon_number "2";
chr12	StringTie	exon	12125296	12125432	1000	-	.	gene_id "MSTRG.38116"; transcript_id "MSTRG.38116.13"; exon_number "3";
chr12	StringTie	exon	12126691	12126921	1000	-	.	gene_id "MSTRG.38116"; transcript_id "MSTRG.38116.13"; exon_number "4";
chr12	StringTie	exon	12130783	12130893	1000	-	.	gene_id "MSTRG.38116"; transcript_id "MSTRG.38116.13"; exon_number "5";
chr12	StringTie	exon	12131821	12132057	1000	-	.	gene_id "MSTRG.38116"; transcript_id "MSTRG.38116.13"; exon_number "6";
chr12	StringTie	exon	12135175	12135300	1000	-	.	gene_id "MSTRG.38116"; transcript_id "MSTRG.38116.13"; exon_number "7";
chr12	StringTie	exon	12138325	12138534	1000	-	.	gene_id "MSTRG.38116"; transcript_id "MSTRG.38116.13"; exon_number "8";
chr12	StringTie	exon	12147366	12147556	1000	-	.	gene_id "MSTRG.38116"; transcript_id "MSTRG.38116.13"; exon_number "9";
chr12	StringTie	exon	12148942	12149153	1000	-	.	gene_id "MSTRG.38116"; transcript_id "MSTRG.38116.13"; exon_number "10";
chr12	StringTie	exon	12150836	12151038	1000	-	.	gene_id "MSTRG.38116"; transcript_id "MSTRG.38116.13"; exon_number "11";
chr12	StringTie	exon	12158829	12159155	1000	-	.	gene_id "MSTRG.38116"; transcript_id "MSTRG.38116.13"; exon_number "12";
chr12	StringTie	exon	12159780	12159964	1000	-	.	gene_id "MSTRG.38116"; transcript_id "MSTRG.38116.13"; exon_number "13";
chr12	StringTie	exon	12162193	12162419	1000	-	.	gene_id "MSTRG.38116"; transcript_id "MSTRG.38116.13"; exon_number "14";
chr12	StringTie	exon	12164273	12164562	1000	-	.	gene_id "MSTRG.38116"; transcript_id "MSTRG.38116.13"; exon_number "15";
chr12	StringTie	exon	12165079	12165295	1000	-	.	gene_id "MSTRG.38116"; transcript_id "MSTRG.38116.13"; exon_number "16";
chr12	StringTie	exon	12179810	12179981	1000	-	.	gene_id "MSTRG.38116"; transcript_id "MSTRG.38116.13"; exon_number "17";
chr12	StringTie	exon	12181043	12181439	1000	-	.	gene_id "MSTRG.38116"; transcript_id "MSTRG.38116.13"; exon_number "18";
chr12	StringTie	exon	12183980	12184111	1000	-	.	gene_id "MSTRG.38116"; transcript_id "MSTRG.38116.13"; exon_number "19";
chr12	StringTie	exon	12186923	12187119	1000	-	.	gene_id "MSTRG.38116"; transcript_id "MSTRG.38116.13"; exon_number "20";
chr12	StringTie	exon	12203203	12203400	1000	-	.	gene_id "MSTRG.38116"; transcript_id "MSTRG.38116.13"; exon_number "21";
chr12	StringTie	exon	12244262	12244655	1000	-	.	gene_id "MSTRG.38116"; transcript_id "MSTRG.38116.13"; exon_number "22";
chr12	StringTie	exon	12266681	12266846	1000	-	.	gene_id "MSTRG.38116"; transcript_id "MSTRG.38116.13"; exon_number "23";
chr12	StringTie	exon	12267430	12268327	1000	-	.	gene_id "MSTRG.38116"; transcript_id "MSTRG.38116.13"; exon_number "24";
chr12	StringTie	exon	12275836	12275942	1000	-	.	gene_id "MSTRG.38116"; transcript_id "MSTRG.38116.13"; exon_number "25";
chr12	StringTie	exon	12276444	12276529	1000	-	.	gene_id "MSTRG.38116"; transcript_id "MSTRG.38116.13"; exon_number "26";
chr12	StringTie	exon	12284797	12284839	1000	-	.	gene_id "MSTRG.38116"; transcript_id "MSTRG.38116.13"; exon_number "27";
chr12	StringTie	exon	12338420	12338560	1000	-	.	gene_id "MSTRG.38116"; transcript_id "MSTRG.38116.13"; exon_number "28";
chr12	StringTie	exon	12343092	12343414	1000	-	.	gene_id "MSTRG.38116"; transcript_id "MSTRG.38116.13"; exon_number "29";
chr12	StringTie	exon	12350078	12350272	1000	-	.	gene_id "MSTRG.38116"; transcript_id "MSTRG.38116.13"; exon_number "30";
chr12	StringTie	transcript	12115857	12214378	1000	-	.	gene_id "MSTRG.38116"; transcript_id "MSTRG.38116.14";
chr12	StringTie	exon	12115857	12121420	1000	-	.	gene_id "MSTRG.38116"; transcript_id "MSTRG.38116.14"; exon_number "1";
chr12	StringTie	exon	12124565	12124662	1000	-	.	gene_id "MSTRG.38116"; transcript_id "MSTRG.38116.14"; exon_number "2";
chr12	StringTie	exon	12125296	12125432	1000	-	.	gene_id "MSTRG.38116"; transcript_id "MSTRG.38116.14"; exon_number "3";
chr12	StringTie	exon	12126691	12126921	1000	-	.	gene_id "MSTRG.38116"; transcript_id "MSTRG.38116.14"; exon_number "4";
chr12	StringTie	exon	12130783	12130893	1000	-	.	gene_id "MSTRG.38116"; transcript_id "MSTRG.38116.14"; exon_number "5";
chr12	StringTie	exon	12131821	12132057	1000	-	.	gene_id "MSTRG.38116"; transcript_id "MSTRG.38116.14"; exon_number "6";
chr12	StringTie	exon	12135175	12135300	1000	-	.	gene_id "MSTRG.38116"; transcript_id "MSTRG.38116.14"; exon_number "7";
chr12	StringTie	exon	12138325	12138534	1000	-	.	gene_id "MSTRG.38116"; transcript_id "MSTRG.38116.14"; exon_number "8";
chr12	StringTie	exon	12147366	12147556	1000	-	.	gene_id "MSTRG.38116"; transcript_id "MSTRG.38116.14"; exon_number "9";
chr12	StringTie	exon	12148942	12149153	1000	-	.	gene_id "MSTRG.38116"; transcript_id "MSTRG.38116.14"; exon_number "10";
chr12	StringTie	exon	12150836	12151038	1000	-	.	gene_id "MSTRG.38116"; transcript_id "MSTRG.38116.14"; exon_number "11";
chr12	StringTie	exon	12158829	12159155	1000	-	.	gene_id "MSTRG.38116"; transcript_id "MSTRG.38116.14"; exon_number "12";
chr12	StringTie	exon	12159780	12159964	1000	-	.	gene_id "MSTRG.38116"; transcript_id "MSTRG.38116.14"; exon_number "13";
chr12	StringTie	exon	12162193	12162419	1000	-	.	gene_id "MSTRG.38116"; transcript_id "MSTRG.38116.14"; exon_number "14";
chr12	StringTie	exon	12164273	12164562	1000	-	.	gene_id "MSTRG.38116"; transcript_id "MSTRG.38116.14"; exon_number "15";
chr12	StringTie	exon	12165079	12165295	1000	-	.	gene_id "MSTRG.38116"; transcript_id "MSTRG.38116.14"; exon_number "16";
chr12	StringTie	exon	12179810	12179981	1000	-	.	gene_id "MSTRG.38116"; transcript_id "MSTRG.38116.14"; exon_number "17";
chr12	StringTie	exon	12181043	12181439	1000	-	.	gene_id "MSTRG.38116"; transcript_id "MSTRG.38116.14"; exon_number "18";
chr12	StringTie	exon	12183980	12184111	1000	-	.	gene_id "MSTRG.38116"; transcript_id "MSTRG.38116.14"; exon_number "19";
chr12	StringTie	exon	12186923	12187119	1000	-	.	gene_id "MSTRG.38116"; transcript_id "MSTRG.38116.14"; exon_number "20";
chr12	StringTie	exon	12203203	12203400	1000	-	.	gene_id "MSTRG.38116"; transcript_id "MSTRG.38116.14"; exon_number "21";
chr12	StringTie	exon	12212260	12212305	1000	-	.	gene_id "MSTRG.38116"; transcript_id "MSTRG.38116.14"; exon_number "22";
chr12	StringTie	exon	12214360	12214378	1000	-	.	gene_id "MSTRG.38116"; transcript_id "MSTRG.38116.14"; exon_number "23";
chr12	StringTie	transcript	12115903	12267234	1000	-	.	gene_id "MSTRG.38116"; transcript_id "MSTRG.38116.15";
chr12	StringTie	exon	12115903	12119330	1000	-	.	gene_id "MSTRG.38116"; transcript_id "MSTRG.38116.15"; exon_number "1";
chr12	StringTie	exon	12120370	12120403	1000	-	.	gene_id "MSTRG.38116"; transcript_id "MSTRG.38116.15"; exon_number "2";
chr12	StringTie	exon	12121086	12121420	1000	-	.	gene_id "MSTRG.38116"; transcript_id "MSTRG.38116.15"; exon_number "3";
chr12	StringTie	exon	12124565	12124662	1000	-	.	gene_id "MSTRG.38116"; transcript_id "MSTRG.38116.15"; exon_number "4";
chr12	StringTie	exon	12125296	12125432	1000	-	.	gene_id "MSTRG.38116"; transcript_id "MSTRG.38116.15"; exon_number "5";
chr12	StringTie	exon	12126691	12126921	1000	-	.	gene_id "MSTRG.38116"; transcript_id "MSTRG.38116.15"; exon_number "6";
chr12	StringTie	exon	12130783	12130893	1000	-	.	gene_id "MSTRG.38116"; transcript_id "MSTRG.38116.15"; exon_number "7";
chr12	StringTie	exon	12131821	12132057	1000	-	.	gene_id "MSTRG.38116"; transcript_id "MSTRG.38116.15"; exon_number "8";
chr12	StringTie	exon	12135175	12135300	1000	-	.	gene_id "MSTRG.38116"; transcript_id "MSTRG.38116.15"; exon_number "9";
chr12	StringTie	exon	12138325	12138534	1000	-	.	gene_id "MSTRG.38116"; transcript_id "MSTRG.38116.15"; exon_number "10";
chr12	StringTie	exon	12147366	12147556	1000	-	.	gene_id "MSTRG.38116"; transcript_id "MSTRG.38116.15"; exon_number "11";
chr12	StringTie	exon	12148942	12149153	1000	-	.	gene_id "MSTRG.38116"; transcript_id "MSTRG.38116.15"; exon_number "12";
chr12	StringTie	exon	12150836	12151038	1000	-	.	gene_id "MSTRG.38116"; transcript_id "MSTRG.38116.15"; exon_number "13";
chr12	StringTie	exon	12158829	12159155	1000	-	.	gene_id "MSTRG.38116"; transcript_id "MSTRG.38116.15"; exon_number "14";
chr12	StringTie	exon	12159780	12159964	1000	-	.	gene_id "MSTRG.38116"; transcript_id "MSTRG.38116.15"; exon_number "15";
chr12	StringTie	exon	12162193	12162419	1000	-	.	gene_id "MSTRG.38116"; transcript_id "MSTRG.38116.15"; exon_number "16";
chr12	StringTie	exon	12164273	12164562	1000	-	.	gene_id "MSTRG.38116"; transcript_id "MSTRG.38116.15"; exon_number "17";
chr12	StringTie	exon	12165079	12165295	1000	-	.	gene_id "MSTRG.38116"; transcript_id "MSTRG.38116.15"; exon_number "18";
chr12	StringTie	exon	12179810	12179981	1000	-	.	gene_id "MSTRG.38116"; transcript_id "MSTRG.38116.15"; exon_number "19";
chr12	StringTie	exon	12181043	12181439	1000	-	.	gene_id "MSTRG.38116"; transcript_id "MSTRG.38116.15"; exon_number "20";
chr12	StringTie	exon	12183980	12184111	1000	-	.	gene_id "MSTRG.38116"; transcript_id "MSTRG.38116.15"; exon_number "21";
chr12	StringTie	exon	12186923	12187119	1000	-	.	gene_id "MSTRG.38116"; transcript_id "MSTRG.38116.15"; exon_number "22";
chr12	StringTie	exon	12203203	12203400	1000	-	.	gene_id "MSTRG.38116"; transcript_id "MSTRG.38116.15"; exon_number "23";
chr12	StringTie	exon	12244262	12244655	1000	-	.	gene_id "MSTRG.38116"; transcript_id "MSTRG.38116.15"; exon_number "24";
chr12	StringTie	exon	12266681	12266846	1000	-	.	gene_id "MSTRG.38116"; transcript_id "MSTRG.38116.15"; exon_number "25";
chr12	StringTie	exon	12267157	12267234	1000	-	.	gene_id "MSTRG.38116"; transcript_id "MSTRG.38116.15"; exon_number "26";
chr12	StringTie	transcript	12115923	12267574	1000	-	.	gene_id "MSTRG.38116"; transcript_id "MSTRG.38116.16";
chr12	StringTie	exon	12115923	12119330	1000	-	.	gene_id "MSTRG.38116"; transcript_id "MSTRG.38116.16"; exon_number "1";
chr12	StringTie	exon	12120370	12120403	1000	-	.	gene_id "MSTRG.38116"; transcript_id "MSTRG.38116.16"; exon_number "2";
chr12	StringTie	exon	12121086	12121420	1000	-	.	gene_id "MSTRG.38116"; transcript_id "MSTRG.38116.16"; exon_number "3";
chr12	StringTie	exon	12124565	12124662	1000	-	.	gene_id "MSTRG.38116"; transcript_id "MSTRG.38116.16"; exon_number "4";
chr12	StringTie	exon	12125296	12125432	1000	-	.	gene_id "MSTRG.38116"; transcript_id "MSTRG.38116.16"; exon_number "5";
chr12	StringTie	exon	12126691	12126921	1000	-	.	gene_id "MSTRG.38116"; transcript_id "MSTRG.38116.16"; exon_number "6";
chr12	StringTie	exon	12130783	12130893	1000	-	.	gene_id "MSTRG.38116"; transcript_id "MSTRG.38116.16"; exon_number "7";
chr12	StringTie	exon	12131821	12132057	1000	-	.	gene_id "MSTRG.38116"; transcript_id "MSTRG.38116.16"; exon_number "8";
chr12	StringTie	exon	12135175	12135300	1000	-	.	gene_id "MSTRG.38116"; transcript_id "MSTRG.38116.16"; exon_number "9";
chr12	StringTie	exon	12138325	12138534	1000	-	.	gene_id "MSTRG.38116"; transcript_id "MSTRG.38116.16"; exon_number "10";
chr12	StringTie	exon	12147366	12147556	1000	-	.	gene_id "MSTRG.38116"; transcript_id "MSTRG.38116.16"; exon_number "11";
chr12	StringTie	exon	12148942	12149153	1000	-	.	gene_id "MSTRG.38116"; transcript_id "MSTRG.38116.16"; exon_number "12";
chr12	StringTie	exon	12150836	12151038	1000	-	.	gene_id "MSTRG.38116"; transcript_id "MSTRG.38116.16"; exon_number "13";
chr12	StringTie	exon	12158829	12159155	1000	-	.	gene_id "MSTRG.38116"; transcript_id "MSTRG.38116.16"; exon_number "14";
chr12	StringTie	exon	12159780	12159964	1000	-	.	gene_id "MSTRG.38116"; transcript_id "MSTRG.38116.16"; exon_number "15";
chr12	StringTie	exon	12162193	12162419	1000	-	.	gene_id "MSTRG.38116"; transcript_id "MSTRG.38116.16"; exon_number "16";
chr12	StringTie	exon	12164273	12164562	1000	-	.	gene_id "MSTRG.38116"; transcript_id "MSTRG.38116.16"; exon_number "17";
chr12	StringTie	exon	12165079	12165295	1000	-	.	gene_id "MSTRG.38116"; transcript_id "MSTRG.38116.16"; exon_number "18";
chr12	StringTie	exon	12179810	12179981	1000	-	.	gene_id "MSTRG.38116"; transcript_id "MSTRG.38116.16"; exon_number "19";
chr12	StringTie	exon	12181043	12181439	1000	-	.	gene_id "MSTRG.38116"; transcript_id "MSTRG.38116.16"; exon_number "20";
chr12	StringTie	exon	12183980	12184111	1000	-	.	gene_id "MSTRG.38116"; transcript_id "MSTRG.38116.16"; exon_number "21";
chr12	StringTie	exon	12186923	12187119	1000	-	.	gene_id "MSTRG.38116"; transcript_id "MSTRG.38116.16"; exon_number "22";
chr12	StringTie	exon	12203203	12203400	1000	-	.	gene_id "MSTRG.38116"; transcript_id "MSTRG.38116.16"; exon_number "23";
chr12	StringTie	exon	12244262	12244655	1000	-	.	gene_id "MSTRG.38116"; transcript_id "MSTRG.38116.16"; exon_number "24";
chr12	StringTie	exon	12266681	12266846	1000	-	.	gene_id "MSTRG.38116"; transcript_id "MSTRG.38116.16"; exon_number "25";
chr12	StringTie	exon	12267430	12267574	1000	-	.	gene_id "MSTRG.38116"; transcript_id "MSTRG.38116.16"; exon_number "26";
chr12	StringTie	transcript	12115927	12212289	1000	-	.	gene_id "MSTRG.38116"; transcript_id "MSTRG.38116.17";
chr12	StringTie	exon	12115927	12119330	1000	-	.	gene_id "MSTRG.38116"; transcript_id "MSTRG.38116.17"; exon_number "1";
chr12	StringTie	exon	12120370	12121420	1000	-	.	gene_id "MSTRG.38116"; transcript_id "MSTRG.38116.17"; exon_number "2";
chr12	StringTie	exon	12124565	12124662	1000	-	.	gene_id "MSTRG.38116"; transcript_id "MSTRG.38116.17"; exon_number "3";
chr12	StringTie	exon	12125296	12125432	1000	-	.	gene_id "MSTRG.38116"; transcript_id "MSTRG.38116.17"; exon_number "4";
chr12	StringTie	exon	12126691	12126921	1000	-	.	gene_id "MSTRG.38116"; transcript_id "MSTRG.38116.17"; exon_number "5";
chr12	StringTie	exon	12130783	12130893	1000	-	.	gene_id "MSTRG.38116"; transcript_id "MSTRG.38116.17"; exon_number "6";
chr12	StringTie	exon	12131821	12132057	1000	-	.	gene_id "MSTRG.38116"; transcript_id "MSTRG.38116.17"; exon_number "7";
chr12	StringTie	exon	12135175	12135300	1000	-	.	gene_id "MSTRG.38116"; transcript_id "MSTRG.38116.17"; exon_number "8";
chr12	StringTie	exon	12138325	12138534	1000	-	.	gene_id "MSTRG.38116"; transcript_id "MSTRG.38116.17"; exon_number "9";
chr12	StringTie	exon	12147366	12147556	1000	-	.	gene_id "MSTRG.38116"; transcript_id "MSTRG.38116.17"; exon_number "10";
chr12	StringTie	exon	12148942	12149153	1000	-	.	gene_id "MSTRG.38116"; transcript_id "MSTRG.38116.17"; exon_number "11";
chr12	StringTie	exon	12150836	12151038	1000	-	.	gene_id "MSTRG.38116"; transcript_id "MSTRG.38116.17"; exon_number "12";
chr12	StringTie	exon	12158829	12159155	1000	-	.	gene_id "MSTRG.38116"; transcript_id "MSTRG.38116.17"; exon_number "13";
chr12	StringTie	exon	12159780	12159964	1000	-	.	gene_id "MSTRG.38116"; transcript_id "MSTRG.38116.17"; exon_number "14";
chr12	StringTie	exon	12162193	12162419	1000	-	.	gene_id "MSTRG.38116"; transcript_id "MSTRG.38116.17"; exon_number "15";
chr12	StringTie	exon	12164273	12164562	1000	-	.	gene_id "MSTRG.38116"; transcript_id "MSTRG.38116.17"; exon_number "16";
chr12	StringTie	exon	12165079	12165295	1000	-	.	gene_id "MSTRG.38116"; transcript_id "MSTRG.38116.17"; exon_number "17";
chr12	StringTie	exon	12179810	12179981	1000	-	.	gene_id "MSTRG.38116"; transcript_id "MSTRG.38116.17"; exon_number "18";
chr12	StringTie	exon	12181043	12181439	1000	-	.	gene_id "MSTRG.38116"; transcript_id "MSTRG.38116.17"; exon_number "19";
chr12	StringTie	exon	12183980	12184111	1000	-	.	gene_id "MSTRG.38116"; transcript_id "MSTRG.38116.17"; exon_number "20";
chr12	StringTie	exon	12186923	12187119	1000	-	.	gene_id "MSTRG.38116"; transcript_id "MSTRG.38116.17"; exon_number "21";
chr12	StringTie	exon	12203203	12203400	1000	-	.	gene_id "MSTRG.38116"; transcript_id "MSTRG.38116.17"; exon_number "22";
chr12	StringTie	exon	12212260	12212289	1000	-	.	gene_id "MSTRG.38116"; transcript_id "MSTRG.38116.17"; exon_number "23";
chr12	StringTie	transcript	12115929	12267012	1000	-	.	gene_id "MSTRG.38116"; transcript_id "MSTRG.38116.18";
chr12	StringTie	exon	12115929	12121420	1000	-	.	gene_id "MSTRG.38116"; transcript_id "MSTRG.38116.18"; exon_number "1";
chr12	StringTie	exon	12124565	12124662	1000	-	.	gene_id "MSTRG.38116"; transcript_id "MSTRG.38116.18"; exon_number "2";
chr12	StringTie	exon	12125296	12125432	1000	-	.	gene_id "MSTRG.38116"; transcript_id "MSTRG.38116.18"; exon_number "3";
chr12	StringTie	exon	12126691	12126921	1000	-	.	gene_id "MSTRG.38116"; transcript_id "MSTRG.38116.18"; exon_number "4";
chr12	StringTie	exon	12130783	12130893	1000	-	.	gene_id "MSTRG.38116"; transcript_id "MSTRG.38116.18"; exon_number "5";
chr12	StringTie	exon	12131821	12132034	1000	-	.	gene_id "MSTRG.38116"; transcript_id "MSTRG.38116.18"; exon_number "6";
chr12	StringTie	exon	12135175	12135300	1000	-	.	gene_id "MSTRG.38116"; transcript_id "MSTRG.38116.18"; exon_number "7";
chr12	StringTie	exon	12138325	12138534	1000	-	.	gene_id "MSTRG.38116"; transcript_id "MSTRG.38116.18"; exon_number "8";
chr12	StringTie	exon	12147366	12147556	1000	-	.	gene_id "MSTRG.38116"; transcript_id "MSTRG.38116.18"; exon_number "9";
chr12	StringTie	exon	12148942	12149153	1000	-	.	gene_id "MSTRG.38116"; transcript_id "MSTRG.38116.18"; exon_number "10";
chr12	StringTie	exon	12150836	12151038	1000	-	.	gene_id "MSTRG.38116"; transcript_id "MSTRG.38116.18"; exon_number "11";
chr12	StringTie	exon	12158829	12159155	1000	-	.	gene_id "MSTRG.38116"; transcript_id "MSTRG.38116.18"; exon_number "12";
chr12	StringTie	exon	12159780	12159964	1000	-	.	gene_id "MSTRG.38116"; transcript_id "MSTRG.38116.18"; exon_number "13";
chr12	StringTie	exon	12162193	12162419	1000	-	.	gene_id "MSTRG.38116"; transcript_id "MSTRG.38116.18"; exon_number "14";
chr12	StringTie	exon	12164273	12164562	1000	-	.	gene_id "MSTRG.38116"; transcript_id "MSTRG.38116.18"; exon_number "15";
chr12	StringTie	exon	12165079	12165295	1000	-	.	gene_id "MSTRG.38116"; transcript_id "MSTRG.38116.18"; exon_number "16";
chr12	StringTie	exon	12179810	12179981	1000	-	.	gene_id "MSTRG.38116"; transcript_id "MSTRG.38116.18"; exon_number "17";
chr12	StringTie	exon	12181043	12181439	1000	-	.	gene_id "MSTRG.38116"; transcript_id "MSTRG.38116.18"; exon_number "18";
chr12	StringTie	exon	12183980	12184111	1000	-	.	gene_id "MSTRG.38116"; transcript_id "MSTRG.38116.18"; exon_number "19";
chr12	StringTie	exon	12186923	12187119	1000	-	.	gene_id "MSTRG.38116"; transcript_id "MSTRG.38116.18"; exon_number "20";
chr12	StringTie	exon	12203203	12203400	1000	-	.	gene_id "MSTRG.38116"; transcript_id "MSTRG.38116.18"; exon_number "21";
chr12	StringTie	exon	12266681	12267012	1000	-	.	gene_id "MSTRG.38116"; transcript_id "MSTRG.38116.18"; exon_number "22";
chr12	StringTie	transcript	12115940	12267232	1000	-	.	gene_id "MSTRG.38116"; transcript_id "MSTRG.38116.19";
chr12	StringTie	exon	12115940	12119330	1000	-	.	gene_id "MSTRG.38116"; transcript_id "MSTRG.38116.19"; exon_number "1";
chr12	StringTie	exon	12120370	12120403	1000	-	.	gene_id "MSTRG.38116"; transcript_id "MSTRG.38116.19"; exon_number "2";
chr12	StringTie	exon	12121086	12121420	1000	-	.	gene_id "MSTRG.38116"; transcript_id "MSTRG.38116.19"; exon_number "3";
chr12	StringTie	exon	12124565	12124662	1000	-	.	gene_id "MSTRG.38116"; transcript_id "MSTRG.38116.19"; exon_number "4";
chr12	StringTie	exon	12125296	12125432	1000	-	.	gene_id "MSTRG.38116"; transcript_id "MSTRG.38116.19"; exon_number "5";
chr12	StringTie	exon	12126691	12126921	1000	-	.	gene_id "MSTRG.38116"; transcript_id "MSTRG.38116.19"; exon_number "6";
chr12	StringTie	exon	12130783	12130893	1000	-	.	gene_id "MSTRG.38116"; transcript_id "MSTRG.38116.19"; exon_number "7";
chr12	StringTie	exon	12131821	12132057	1000	-	.	gene_id "MSTRG.38116"; transcript_id "MSTRG.38116.19"; exon_number "8";
chr12	StringTie	exon	12135175	12135300	1000	-	.	gene_id "MSTRG.38116"; transcript_id "MSTRG.38116.19"; exon_number "9";
chr12	StringTie	exon	12138325	12138534	1000	-	.	gene_id "MSTRG.38116"; transcript_id "MSTRG.38116.19"; exon_number "10";
chr12	StringTie	exon	12147366	12147556	1000	-	.	gene_id "MSTRG.38116"; transcript_id "MSTRG.38116.19"; exon_number "11";
chr12	StringTie	exon	12148942	12149153	1000	-	.	gene_id "MSTRG.38116"; transcript_id "MSTRG.38116.19"; exon_number "12";
chr12	StringTie	exon	12150836	12151038	1000	-	.	gene_id "MSTRG.38116"; transcript_id "MSTRG.38116.19"; exon_number "13";
chr12	StringTie	exon	12158829	12159155	1000	-	.	gene_id "MSTRG.38116"; transcript_id "MSTRG.38116.19"; exon_number "14";
chr12	StringTie	exon	12159780	12159964	1000	-	.	gene_id "MSTRG.38116"; transcript_id "MSTRG.38116.19"; exon_number "15";
chr12	StringTie	exon	12162193	12162419	1000	-	.	gene_id "MSTRG.38116"; transcript_id "MSTRG.38116.19"; exon_number "16";
chr12	StringTie	exon	12164273	12164562	1000	-	.	gene_id "MSTRG.38116"; transcript_id "MSTRG.38116.19"; exon_number "17";
chr12	StringTie	exon	12165079	12165295	1000	-	.	gene_id "MSTRG.38116"; transcript_id "MSTRG.38116.19"; exon_number "18";
chr12	StringTie	exon	12179810	12179981	1000	-	.	gene_id "MSTRG.38116"; transcript_id "MSTRG.38116.19"; exon_number "19";
chr12	StringTie	exon	12181043	12181439	1000	-	.	gene_id "MSTRG.38116"; transcript_id "MSTRG.38116.19"; exon_number "20";
chr12	StringTie	exon	12183980	12184111	1000	-	.	gene_id "MSTRG.38116"; transcript_id "MSTRG.38116.19"; exon_number "21";
chr12	StringTie	exon	12186923	12187119	1000	-	.	gene_id "MSTRG.38116"; transcript_id "MSTRG.38116.19"; exon_number "22";
chr12	StringTie	exon	12203203	12203400	1000	-	.	gene_id "MSTRG.38116"; transcript_id "MSTRG.38116.19"; exon_number "23";
chr12	StringTie	exon	12244262	12244655	1000	-	.	gene_id "MSTRG.38116"; transcript_id "MSTRG.38116.19"; exon_number "24";
chr12	StringTie	exon	12259823	12259895	1000	-	.	gene_id "MSTRG.38116"; transcript_id "MSTRG.38116.19"; exon_number "25";
chr12	StringTie	exon	12266681	12267232	1000	-	.	gene_id "MSTRG.38116"; transcript_id "MSTRG.38116.19"; exon_number "26";
chr12	StringTie	transcript	12099009	12212289	1000	-	.	gene_id "MSTRG.38116"; transcript_id "MSTRG.38116.2";
chr12	StringTie	exon	12099009	12099230	1000	-	.	gene_id "MSTRG.38116"; transcript_id "MSTRG.38116.2"; exon_number "1";
chr12	StringTie	exon	12101080	12101167	1000	-	.	gene_id "MSTRG.38116"; transcript_id "MSTRG.38116.2"; exon_number "2";
chr12	StringTie	exon	12120370	12120403	1000	-	.	gene_id "MSTRG.38116"; transcript_id "MSTRG.38116.2"; exon_number "3";
chr12	StringTie	exon	12121086	12121420	1000	-	.	gene_id "MSTRG.38116"; transcript_id "MSTRG.38116.2"; exon_number "4";
chr12	StringTie	exon	12124565	12124662	1000	-	.	gene_id "MSTRG.38116"; transcript_id "MSTRG.38116.2"; exon_number "5";
chr12	StringTie	exon	12125296	12125432	1000	-	.	gene_id "MSTRG.38116"; transcript_id "MSTRG.38116.2"; exon_number "6";
chr12	StringTie	exon	12126691	12126921	1000	-	.	gene_id "MSTRG.38116"; transcript_id "MSTRG.38116.2"; exon_number "7";
chr12	StringTie	exon	12130783	12130893	1000	-	.	gene_id "MSTRG.38116"; transcript_id "MSTRG.38116.2"; exon_number "8";
chr12	StringTie	exon	12131821	12132057	1000	-	.	gene_id "MSTRG.38116"; transcript_id "MSTRG.38116.2"; exon_number "9";
chr12	StringTie	exon	12135175	12135300	1000	-	.	gene_id "MSTRG.38116"; transcript_id "MSTRG.38116.2"; exon_number "10";
chr12	StringTie	exon	12138325	12138534	1000	-	.	gene_id "MSTRG.38116"; transcript_id "MSTRG.38116.2"; exon_number "11";
chr12	StringTie	exon	12147366	12147556	1000	-	.	gene_id "MSTRG.38116"; transcript_id "MSTRG.38116.2"; exon_number "12";
chr12	StringTie	exon	12148942	12149153	1000	-	.	gene_id "MSTRG.38116"; transcript_id "MSTRG.38116.2"; exon_number "13";
chr12	StringTie	exon	12150836	12151038	1000	-	.	gene_id "MSTRG.38116"; transcript_id "MSTRG.38116.2"; exon_number "14";
chr12	StringTie	exon	12158829	12159155	1000	-	.	gene_id "MSTRG.38116"; transcript_id "MSTRG.38116.2"; exon_number "15";
chr12	StringTie	exon	12159780	12159964	1000	-	.	gene_id "MSTRG.38116"; transcript_id "MSTRG.38116.2"; exon_number "16";
chr12	StringTie	exon	12162193	12162419	1000	-	.	gene_id "MSTRG.38116"; transcript_id "MSTRG.38116.2"; exon_number "17";
chr12	StringTie	exon	12164273	12164562	1000	-	.	gene_id "MSTRG.38116"; transcript_id "MSTRG.38116.2"; exon_number "18";
chr12	StringTie	exon	12165079	12165295	1000	-	.	gene_id "MSTRG.38116"; transcript_id "MSTRG.38116.2"; exon_number "19";
chr12	StringTie	exon	12179810	12179981	1000	-	.	gene_id "MSTRG.38116"; transcript_id "MSTRG.38116.2"; exon_number "20";
chr12	StringTie	exon	12181043	12181439	1000	-	.	gene_id "MSTRG.38116"; transcript_id "MSTRG.38116.2"; exon_number "21";
chr12	StringTie	exon	12183980	12184111	1000	-	.	gene_id "MSTRG.38116"; transcript_id "MSTRG.38116.2"; exon_number "22";
chr12	StringTie	exon	12186923	12187119	1000	-	.	gene_id "MSTRG.38116"; transcript_id "MSTRG.38116.2"; exon_number "23";
chr12	StringTie	exon	12203203	12203400	1000	-	.	gene_id "MSTRG.38116"; transcript_id "MSTRG.38116.2"; exon_number "24";
chr12	StringTie	exon	12212260	12212289	1000	-	.	gene_id "MSTRG.38116"; transcript_id "MSTRG.38116.2"; exon_number "25";
chr12	StringTie	transcript	12115953	12267012	1000	-	.	gene_id "MSTRG.38116"; transcript_id "MSTRG.38116.20";
chr12	StringTie	exon	12115953	12121420	1000	-	.	gene_id "MSTRG.38116"; transcript_id "MSTRG.38116.20"; exon_number "1";
chr12	StringTie	exon	12124565	12124662	1000	-	.	gene_id "MSTRG.38116"; transcript_id "MSTRG.38116.20"; exon_number "2";
chr12	StringTie	exon	12125296	12125432	1000	-	.	gene_id "MSTRG.38116"; transcript_id "MSTRG.38116.20"; exon_number "3";
chr12	StringTie	exon	12126691	12126921	1000	-	.	gene_id "MSTRG.38116"; transcript_id "MSTRG.38116.20"; exon_number "4";
chr12	StringTie	exon	12130783	12130893	1000	-	.	gene_id "MSTRG.38116"; transcript_id "MSTRG.38116.20"; exon_number "5";
chr12	StringTie	exon	12131821	12132031	1000	-	.	gene_id "MSTRG.38116"; transcript_id "MSTRG.38116.20"; exon_number "6";
chr12	StringTie	exon	12135175	12135300	1000	-	.	gene_id "MSTRG.38116"; transcript_id "MSTRG.38116.20"; exon_number "7";
chr12	StringTie	exon	12138325	12138534	1000	-	.	gene_id "MSTRG.38116"; transcript_id "MSTRG.38116.20"; exon_number "8";
chr12	StringTie	exon	12147366	12147556	1000	-	.	gene_id "MSTRG.38116"; transcript_id "MSTRG.38116.20"; exon_number "9";
chr12	StringTie	exon	12148942	12149153	1000	-	.	gene_id "MSTRG.38116"; transcript_id "MSTRG.38116.20"; exon_number "10";
chr12	StringTie	exon	12150836	12151038	1000	-	.	gene_id "MSTRG.38116"; transcript_id "MSTRG.38116.20"; exon_number "11";
chr12	StringTie	exon	12158829	12159155	1000	-	.	gene_id "MSTRG.38116"; transcript_id "MSTRG.38116.20"; exon_number "12";
chr12	StringTie	exon	12159780	12159964	1000	-	.	gene_id "MSTRG.38116"; transcript_id "MSTRG.38116.20"; exon_number "13";
chr12	StringTie	exon	12162193	12162419	1000	-	.	gene_id "MSTRG.38116"; transcript_id "MSTRG.38116.20"; exon_number "14";
chr12	StringTie	exon	12164273	12164562	1000	-	.	gene_id "MSTRG.38116"; transcript_id "MSTRG.38116.20"; exon_number "15";
chr12	StringTie	exon	12165079	12165295	1000	-	.	gene_id "MSTRG.38116"; transcript_id "MSTRG.38116.20"; exon_number "16";
chr12	StringTie	exon	12179810	12179981	1000	-	.	gene_id "MSTRG.38116"; transcript_id "MSTRG.38116.20"; exon_number "17";
chr12	StringTie	exon	12181043	12181439	1000	-	.	gene_id "MSTRG.38116"; transcript_id "MSTRG.38116.20"; exon_number "18";
chr12	StringTie	exon	12183980	12184111	1000	-	.	gene_id "MSTRG.38116"; transcript_id "MSTRG.38116.20"; exon_number "19";
chr12	StringTie	exon	12186923	12187119	1000	-	.	gene_id "MSTRG.38116"; transcript_id "MSTRG.38116.20"; exon_number "20";
chr12	StringTie	exon	12203203	12203400	1000	-	.	gene_id "MSTRG.38116"; transcript_id "MSTRG.38116.20"; exon_number "21";
chr12	StringTie	exon	12266681	12267012	1000	-	.	gene_id "MSTRG.38116"; transcript_id "MSTRG.38116.20"; exon_number "22";
chr12	StringTie	transcript	12115956	12141759	1000	-	.	gene_id "MSTRG.38116"; transcript_id "MSTRG.38116.21";
chr12	StringTie	exon	12115956	12121420	1000	-	.	gene_id "MSTRG.38116"; transcript_id "MSTRG.38116.21"; exon_number "1";
chr12	StringTie	exon	12124565	12124662	1000	-	.	gene_id "MSTRG.38116"; transcript_id "MSTRG.38116.21"; exon_number "2";
chr12	StringTie	exon	12125296	12125432	1000	-	.	gene_id "MSTRG.38116"; transcript_id "MSTRG.38116.21"; exon_number "3";
chr12	StringTie	exon	12126691	12126921	1000	-	.	gene_id "MSTRG.38116"; transcript_id "MSTRG.38116.21"; exon_number "4";
chr12	StringTie	exon	12130783	12130893	1000	-	.	gene_id "MSTRG.38116"; transcript_id "MSTRG.38116.21"; exon_number "5";
chr12	StringTie	exon	12131821	12132057	1000	-	.	gene_id "MSTRG.38116"; transcript_id "MSTRG.38116.21"; exon_number "6";
chr12	StringTie	exon	12135175	12135300	1000	-	.	gene_id "MSTRG.38116"; transcript_id "MSTRG.38116.21"; exon_number "7";
chr12	StringTie	exon	12138325	12138534	1000	-	.	gene_id "MSTRG.38116"; transcript_id "MSTRG.38116.21"; exon_number "8";
chr12	StringTie	exon	12141501	12141759	1000	-	.	gene_id "MSTRG.38116"; transcript_id "MSTRG.38116.21"; exon_number "9";
chr12	StringTie	transcript	12116016	12203456	1000	-	.	gene_id "MSTRG.38116"; transcript_id "MSTRG.38116.22";
chr12	StringTie	exon	12116016	12119330	1000	-	.	gene_id "MSTRG.38116"; transcript_id "MSTRG.38116.22"; exon_number "1";
chr12	StringTie	exon	12120370	12120403	1000	-	.	gene_id "MSTRG.38116"; transcript_id "MSTRG.38116.22"; exon_number "2";
chr12	StringTie	exon	12121086	12121420	1000	-	.	gene_id "MSTRG.38116"; transcript_id "MSTRG.38116.22"; exon_number "3";
chr12	StringTie	exon	12124565	12124662	1000	-	.	gene_id "MSTRG.38116"; transcript_id "MSTRG.38116.22"; exon_number "4";
chr12	StringTie	exon	12125296	12125432	1000	-	.	gene_id "MSTRG.38116"; transcript_id "MSTRG.38116.22"; exon_number "5";
chr12	StringTie	exon	12126691	12126921	1000	-	.	gene_id "MSTRG.38116"; transcript_id "MSTRG.38116.22"; exon_number "6";
chr12	StringTie	exon	12130783	12130893	1000	-	.	gene_id "MSTRG.38116"; transcript_id "MSTRG.38116.22"; exon_number "7";
chr12	StringTie	exon	12131821	12131922	1000	-	.	gene_id "MSTRG.38116"; transcript_id "MSTRG.38116.22"; exon_number "8";
chr12	StringTie	exon	12135175	12135300	1000	-	.	gene_id "MSTRG.38116"; transcript_id "MSTRG.38116.22"; exon_number "9";
chr12	StringTie	exon	12138325	12138534	1000	-	.	gene_id "MSTRG.38116"; transcript_id "MSTRG.38116.22"; exon_number "10";
chr12	StringTie	exon	12147366	12147556	1000	-	.	gene_id "MSTRG.38116"; transcript_id "MSTRG.38116.22"; exon_number "11";
chr12	StringTie	exon	12148942	12149153	1000	-	.	gene_id "MSTRG.38116"; transcript_id "MSTRG.38116.22"; exon_number "12";
chr12	StringTie	exon	12150836	12151038	1000	-	.	gene_id "MSTRG.38116"; transcript_id "MSTRG.38116.22"; exon_number "13";
chr12	StringTie	exon	12158829	12159155	1000	-	.	gene_id "MSTRG.38116"; transcript_id "MSTRG.38116.22"; exon_number "14";
chr12	StringTie	exon	12159780	12159964	1000	-	.	gene_id "MSTRG.38116"; transcript_id "MSTRG.38116.22"; exon_number "15";
chr12	StringTie	exon	12162193	12162419	1000	-	.	gene_id "MSTRG.38116"; transcript_id "MSTRG.38116.22"; exon_number "16";
chr12	StringTie	exon	12164273	12164562	1000	-	.	gene_id "MSTRG.38116"; transcript_id "MSTRG.38116.22"; exon_number "17";
chr12	StringTie	exon	12165079	12165295	1000	-	.	gene_id "MSTRG.38116"; transcript_id "MSTRG.38116.22"; exon_number "18";
chr12	StringTie	exon	12179810	12179981	1000	-	.	gene_id "MSTRG.38116"; transcript_id "MSTRG.38116.22"; exon_number "19";
chr12	StringTie	exon	12181043	12181439	1000	-	.	gene_id "MSTRG.38116"; transcript_id "MSTRG.38116.22"; exon_number "20";
chr12	StringTie	exon	12183980	12184111	1000	-	.	gene_id "MSTRG.38116"; transcript_id "MSTRG.38116.22"; exon_number "21";
chr12	StringTie	exon	12186923	12187119	1000	-	.	gene_id "MSTRG.38116"; transcript_id "MSTRG.38116.22"; exon_number "22";
chr12	StringTie	exon	12203203	12203456	1000	-	.	gene_id "MSTRG.38116"; transcript_id "MSTRG.38116.22"; exon_number "23";
chr12	StringTie	transcript	12116025	12267038	1000	-	.	gene_id "MSTRG.38116"; transcript_id "MSTRG.38116.23";
chr12	StringTie	exon	12116025	12121420	1000	-	.	gene_id "MSTRG.38116"; transcript_id "MSTRG.38116.23"; exon_number "1";
chr12	StringTie	exon	12124565	12124662	1000	-	.	gene_id "MSTRG.38116"; transcript_id "MSTRG.38116.23"; exon_number "2";
chr12	StringTie	exon	12125296	12125432	1000	-	.	gene_id "MSTRG.38116"; transcript_id "MSTRG.38116.23"; exon_number "3";
chr12	StringTie	exon	12126691	12126921	1000	-	.	gene_id "MSTRG.38116"; transcript_id "MSTRG.38116.23"; exon_number "4";
chr12	StringTie	exon	12130783	12130893	1000	-	.	gene_id "MSTRG.38116"; transcript_id "MSTRG.38116.23"; exon_number "5";
chr12	StringTie	exon	12131821	12132057	1000	-	.	gene_id "MSTRG.38116"; transcript_id "MSTRG.38116.23"; exon_number "6";
chr12	StringTie	exon	12135175	12135295	1000	-	.	gene_id "MSTRG.38116"; transcript_id "MSTRG.38116.23"; exon_number "7";
chr12	StringTie	exon	12138325	12138534	1000	-	.	gene_id "MSTRG.38116"; transcript_id "MSTRG.38116.23"; exon_number "8";
chr12	StringTie	exon	12147366	12147556	1000	-	.	gene_id "MSTRG.38116"; transcript_id "MSTRG.38116.23"; exon_number "9";
chr12	StringTie	exon	12148942	12149153	1000	-	.	gene_id "MSTRG.38116"; transcript_id "MSTRG.38116.23"; exon_number "10";
chr12	StringTie	exon	12150836	12151038	1000	-	.	gene_id "MSTRG.38116"; transcript_id "MSTRG.38116.23"; exon_number "11";
chr12	StringTie	exon	12158829	12159155	1000	-	.	gene_id "MSTRG.38116"; transcript_id "MSTRG.38116.23"; exon_number "12";
chr12	StringTie	exon	12159780	12159964	1000	-	.	gene_id "MSTRG.38116"; transcript_id "MSTRG.38116.23"; exon_number "13";
chr12	StringTie	exon	12162193	12162419	1000	-	.	gene_id "MSTRG.38116"; transcript_id "MSTRG.38116.23"; exon_number "14";
chr12	StringTie	exon	12164273	12164562	1000	-	.	gene_id "MSTRG.38116"; transcript_id "MSTRG.38116.23"; exon_number "15";
chr12	StringTie	exon	12165079	12165295	1000	-	.	gene_id "MSTRG.38116"; transcript_id "MSTRG.38116.23"; exon_number "16";
chr12	StringTie	exon	12179810	12179981	1000	-	.	gene_id "MSTRG.38116"; transcript_id "MSTRG.38116.23"; exon_number "17";
chr12	StringTie	exon	12181043	12181439	1000	-	.	gene_id "MSTRG.38116"; transcript_id "MSTRG.38116.23"; exon_number "18";
chr12	StringTie	exon	12183980	12184111	1000	-	.	gene_id "MSTRG.38116"; transcript_id "MSTRG.38116.23"; exon_number "19";
chr12	StringTie	exon	12186923	12187119	1000	-	.	gene_id "MSTRG.38116"; transcript_id "MSTRG.38116.23"; exon_number "20";
chr12	StringTie	exon	12201797	12202539	1000	-	.	gene_id "MSTRG.38116"; transcript_id "MSTRG.38116.23"; exon_number "21";
chr12	StringTie	exon	12203203	12203400	1000	-	.	gene_id "MSTRG.38116"; transcript_id "MSTRG.38116.23"; exon_number "22";
chr12	StringTie	exon	12244262	12244655	1000	-	.	gene_id "MSTRG.38116"; transcript_id "MSTRG.38116.23"; exon_number "23";
chr12	StringTie	exon	12266681	12267038	1000	-	.	gene_id "MSTRG.38116"; transcript_id "MSTRG.38116.23"; exon_number "24";
chr12	StringTie	transcript	12116025	12147540	1000	-	.	gene_id "MSTRG.38116"; transcript_id "MSTRG.38116.24";
chr12	StringTie	exon	12116025	12120403	1000	-	.	gene_id "MSTRG.38116"; transcript_id "MSTRG.38116.24"; exon_number "1";
chr12	StringTie	exon	12120493	12121420	1000	-	.	gene_id "MSTRG.38116"; transcript_id "MSTRG.38116.24"; exon_number "2";
chr12	StringTie	exon	12124565	12124662	1000	-	.	gene_id "MSTRG.38116"; transcript_id "MSTRG.38116.24"; exon_number "3";
chr12	StringTie	exon	12125296	12125432	1000	-	.	gene_id "MSTRG.38116"; transcript_id "MSTRG.38116.24"; exon_number "4";
chr12	StringTie	exon	12126691	12126921	1000	-	.	gene_id "MSTRG.38116"; transcript_id "MSTRG.38116.24"; exon_number "5";
chr12	StringTie	exon	12130783	12130893	1000	-	.	gene_id "MSTRG.38116"; transcript_id "MSTRG.38116.24"; exon_number "6";
chr12	StringTie	exon	12131821	12132057	1000	-	.	gene_id "MSTRG.38116"; transcript_id "MSTRG.38116.24"; exon_number "7";
chr12	StringTie	exon	12135175	12135300	1000	-	.	gene_id "MSTRG.38116"; transcript_id "MSTRG.38116.24"; exon_number "8";
chr12	StringTie	exon	12138325	12138534	1000	-	.	gene_id "MSTRG.38116"; transcript_id "MSTRG.38116.24"; exon_number "9";
chr12	StringTie	exon	12147366	12147540	1000	-	.	gene_id "MSTRG.38116"; transcript_id "MSTRG.38116.24"; exon_number "10";
chr12	StringTie	transcript	12116025	12206174	1000	-	.	gene_id "MSTRG.38116"; transcript_id "MSTRG.38116.25";
chr12	StringTie	exon	12116025	12121420	1000	-	.	gene_id "MSTRG.38116"; transcript_id "MSTRG.38116.25"; exon_number "1";
chr12	StringTie	exon	12124565	12124662	1000	-	.	gene_id "MSTRG.38116"; transcript_id "MSTRG.38116.25"; exon_number "2";
chr12	StringTie	exon	12125296	12125432	1000	-	.	gene_id "MSTRG.38116"; transcript_id "MSTRG.38116.25"; exon_number "3";
chr12	StringTie	exon	12126691	12126921	1000	-	.	gene_id "MSTRG.38116"; transcript_id "MSTRG.38116.25"; exon_number "4";
chr12	StringTie	exon	12130783	12130893	1000	-	.	gene_id "MSTRG.38116"; transcript_id "MSTRG.38116.25"; exon_number "5";
chr12	StringTie	exon	12131821	12132057	1000	-	.	gene_id "MSTRG.38116"; transcript_id "MSTRG.38116.25"; exon_number "6";
chr12	StringTie	exon	12135175	12135300	1000	-	.	gene_id "MSTRG.38116"; transcript_id "MSTRG.38116.25"; exon_number "7";
chr12	StringTie	exon	12138325	12138534	1000	-	.	gene_id "MSTRG.38116"; transcript_id "MSTRG.38116.25"; exon_number "8";
chr12	StringTie	exon	12147366	12147556	1000	-	.	gene_id "MSTRG.38116"; transcript_id "MSTRG.38116.25"; exon_number "9";
chr12	StringTie	exon	12148942	12149153	1000	-	.	gene_id "MSTRG.38116"; transcript_id "MSTRG.38116.25"; exon_number "10";
chr12	StringTie	exon	12150836	12151038	1000	-	.	gene_id "MSTRG.38116"; transcript_id "MSTRG.38116.25"; exon_number "11";
chr12	StringTie	exon	12158829	12159155	1000	-	.	gene_id "MSTRG.38116"; transcript_id "MSTRG.38116.25"; exon_number "12";
chr12	StringTie	exon	12159780	12159964	1000	-	.	gene_id "MSTRG.38116"; transcript_id "MSTRG.38116.25"; exon_number "13";
chr12	StringTie	exon	12162193	12162419	1000	-	.	gene_id "MSTRG.38116"; transcript_id "MSTRG.38116.25"; exon_number "14";
chr12	StringTie	exon	12164273	12164562	1000	-	.	gene_id "MSTRG.38116"; transcript_id "MSTRG.38116.25"; exon_number "15";
chr12	StringTie	exon	12165079	12165295	1000	-	.	gene_id "MSTRG.38116"; transcript_id "MSTRG.38116.25"; exon_number "16";
chr12	StringTie	exon	12179810	12179981	1000	-	.	gene_id "MSTRG.38116"; transcript_id "MSTRG.38116.25"; exon_number "17";
chr12	StringTie	exon	12181043	12181439	1000	-	.	gene_id "MSTRG.38116"; transcript_id "MSTRG.38116.25"; exon_number "18";
chr12	StringTie	exon	12183980	12184111	1000	-	.	gene_id "MSTRG.38116"; transcript_id "MSTRG.38116.25"; exon_number "19";
chr12	StringTie	exon	12186923	12187119	1000	-	.	gene_id "MSTRG.38116"; transcript_id "MSTRG.38116.25"; exon_number "20";
chr12	StringTie	exon	12203203	12203400	1000	-	.	gene_id "MSTRG.38116"; transcript_id "MSTRG.38116.25"; exon_number "21";
chr12	StringTie	exon	12206016	12206174	1000	-	.	gene_id "MSTRG.38116"; transcript_id "MSTRG.38116.25"; exon_number "22";
chr12	StringTie	transcript	12116025	12275894	1000	-	.	gene_id "MSTRG.38116"; transcript_id "MSTRG.38116.26";
chr12	StringTie	exon	12116025	12121420	1000	-	.	gene_id "MSTRG.38116"; transcript_id "MSTRG.38116.26"; exon_number "1";
chr12	StringTie	exon	12124565	12124662	1000	-	.	gene_id "MSTRG.38116"; transcript_id "MSTRG.38116.26"; exon_number "2";
chr12	StringTie	exon	12125296	12125432	1000	-	.	gene_id "MSTRG.38116"; transcript_id "MSTRG.38116.26"; exon_number "3";
chr12	StringTie	exon	12126691	12126921	1000	-	.	gene_id "MSTRG.38116"; transcript_id "MSTRG.38116.26"; exon_number "4";
chr12	StringTie	exon	12130783	12130893	1000	-	.	gene_id "MSTRG.38116"; transcript_id "MSTRG.38116.26"; exon_number "5";
chr12	StringTie	exon	12131821	12132057	1000	-	.	gene_id "MSTRG.38116"; transcript_id "MSTRG.38116.26"; exon_number "6";
chr12	StringTie	exon	12135175	12135300	1000	-	.	gene_id "MSTRG.38116"; transcript_id "MSTRG.38116.26"; exon_number "7";
chr12	StringTie	exon	12138325	12138534	1000	-	.	gene_id "MSTRG.38116"; transcript_id "MSTRG.38116.26"; exon_number "8";
chr12	StringTie	exon	12147366	12147556	1000	-	.	gene_id "MSTRG.38116"; transcript_id "MSTRG.38116.26"; exon_number "9";
chr12	StringTie	exon	12148942	12149153	1000	-	.	gene_id "MSTRG.38116"; transcript_id "MSTRG.38116.26"; exon_number "10";
chr12	StringTie	exon	12150836	12151038	1000	-	.	gene_id "MSTRG.38116"; transcript_id "MSTRG.38116.26"; exon_number "11";
chr12	StringTie	exon	12158829	12159155	1000	-	.	gene_id "MSTRG.38116"; transcript_id "MSTRG.38116.26"; exon_number "12";
chr12	StringTie	exon	12159780	12159964	1000	-	.	gene_id "MSTRG.38116"; transcript_id "MSTRG.38116.26"; exon_number "13";
chr12	StringTie	exon	12162193	12162419	1000	-	.	gene_id "MSTRG.38116"; transcript_id "MSTRG.38116.26"; exon_number "14";
chr12	StringTie	exon	12164273	12164562	1000	-	.	gene_id "MSTRG.38116"; transcript_id "MSTRG.38116.26"; exon_number "15";
chr12	StringTie	exon	12165079	12165295	1000	-	.	gene_id "MSTRG.38116"; transcript_id "MSTRG.38116.26"; exon_number "16";
chr12	StringTie	exon	12179810	12179981	1000	-	.	gene_id "MSTRG.38116"; transcript_id "MSTRG.38116.26"; exon_number "17";
chr12	StringTie	exon	12181043	12181439	1000	-	.	gene_id "MSTRG.38116"; transcript_id "MSTRG.38116.26"; exon_number "18";
chr12	StringTie	exon	12183980	12184111	1000	-	.	gene_id "MSTRG.38116"; transcript_id "MSTRG.38116.26"; exon_number "19";
chr12	StringTie	exon	12186923	12187119	1000	-	.	gene_id "MSTRG.38116"; transcript_id "MSTRG.38116.26"; exon_number "20";
chr12	StringTie	exon	12203203	12203400	1000	-	.	gene_id "MSTRG.38116"; transcript_id "MSTRG.38116.26"; exon_number "21";
chr12	StringTie	exon	12244262	12244655	1000	-	.	gene_id "MSTRG.38116"; transcript_id "MSTRG.38116.26"; exon_number "22";
chr12	StringTie	exon	12266681	12266846	1000	-	.	gene_id "MSTRG.38116"; transcript_id "MSTRG.38116.26"; exon_number "23";
chr12	StringTie	exon	12275836	12275894	1000	-	.	gene_id "MSTRG.38116"; transcript_id "MSTRG.38116.26"; exon_number "24";
chr12	StringTie	transcript	12116025	12266769	1000	-	.	gene_id "MSTRG.38116"; transcript_id "MSTRG.38116.27";
chr12	StringTie	exon	12116025	12119330	1000	-	.	gene_id "MSTRG.38116"; transcript_id "MSTRG.38116.27"; exon_number "1";
chr12	StringTie	exon	12120370	12121420	1000	-	.	gene_id "MSTRG.38116"; transcript_id "MSTRG.38116.27"; exon_number "2";
chr12	StringTie	exon	12124565	12124662	1000	-	.	gene_id "MSTRG.38116"; transcript_id "MSTRG.38116.27"; exon_number "3";
chr12	StringTie	exon	12125296	12125432	1000	-	.	gene_id "MSTRG.38116"; transcript_id "MSTRG.38116.27"; exon_number "4";
chr12	StringTie	exon	12126691	12126921	1000	-	.	gene_id "MSTRG.38116"; transcript_id "MSTRG.38116.27"; exon_number "5";
chr12	StringTie	exon	12130783	12130893	1000	-	.	gene_id "MSTRG.38116"; transcript_id "MSTRG.38116.27"; exon_number "6";
chr12	StringTie	exon	12131821	12131922	1000	-	.	gene_id "MSTRG.38116"; transcript_id "MSTRG.38116.27"; exon_number "7";
chr12	StringTie	exon	12135175	12135300	1000	-	.	gene_id "MSTRG.38116"; transcript_id "MSTRG.38116.27"; exon_number "8";
chr12	StringTie	exon	12138325	12138534	1000	-	.	gene_id "MSTRG.38116"; transcript_id "MSTRG.38116.27"; exon_number "9";
chr12	StringTie	exon	12147366	12147556	1000	-	.	gene_id "MSTRG.38116"; transcript_id "MSTRG.38116.27"; exon_number "10";
chr12	StringTie	exon	12148942	12149153	1000	-	.	gene_id "MSTRG.38116"; transcript_id "MSTRG.38116.27"; exon_number "11";
chr12	StringTie	exon	12150836	12151038	1000	-	.	gene_id "MSTRG.38116"; transcript_id "MSTRG.38116.27"; exon_number "12";
chr12	StringTie	exon	12158829	12159155	1000	-	.	gene_id "MSTRG.38116"; transcript_id "MSTRG.38116.27"; exon_number "13";
chr12	StringTie	exon	12159780	12159964	1000	-	.	gene_id "MSTRG.38116"; transcript_id "MSTRG.38116.27"; exon_number "14";
chr12	StringTie	exon	12162193	12162419	1000	-	.	gene_id "MSTRG.38116"; transcript_id "MSTRG.38116.27"; exon_number "15";
chr12	StringTie	exon	12164273	12164562	1000	-	.	gene_id "MSTRG.38116"; transcript_id "MSTRG.38116.27"; exon_number "16";
chr12	StringTie	exon	12165079	12165295	1000	-	.	gene_id "MSTRG.38116"; transcript_id "MSTRG.38116.27"; exon_number "17";
chr12	StringTie	exon	12179810	12179981	1000	-	.	gene_id "MSTRG.38116"; transcript_id "MSTRG.38116.27"; exon_number "18";
chr12	StringTie	exon	12181043	12181439	1000	-	.	gene_id "MSTRG.38116"; transcript_id "MSTRG.38116.27"; exon_number "19";
chr12	StringTie	exon	12183980	12184111	1000	-	.	gene_id "MSTRG.38116"; transcript_id "MSTRG.38116.27"; exon_number "20";
chr12	StringTie	exon	12186923	12187119	1000	-	.	gene_id "MSTRG.38116"; transcript_id "MSTRG.38116.27"; exon_number "21";
chr12	StringTie	exon	12203203	12203400	1000	-	.	gene_id "MSTRG.38116"; transcript_id "MSTRG.38116.27"; exon_number "22";
chr12	StringTie	exon	12244262	12244655	1000	-	.	gene_id "MSTRG.38116"; transcript_id "MSTRG.38116.27"; exon_number "23";
chr12	StringTie	exon	12266681	12266769	1000	-	.	gene_id "MSTRG.38116"; transcript_id "MSTRG.38116.27"; exon_number "24";
chr12	StringTie	transcript	12099086	12203401	1000	-	.	gene_id "MSTRG.38116"; transcript_id "MSTRG.38116.3";
chr12	StringTie	exon	12099086	12099230	1000	-	.	gene_id "MSTRG.38116"; transcript_id "MSTRG.38116.3"; exon_number "1";
chr12	StringTie	exon	12101080	12101165	1000	-	.	gene_id "MSTRG.38116"; transcript_id "MSTRG.38116.3"; exon_number "2";
chr12	StringTie	exon	12113056	12113197	1000	-	.	gene_id "MSTRG.38116"; transcript_id "MSTRG.38116.3"; exon_number "3";
chr12	StringTie	exon	12121086	12121420	1000	-	.	gene_id "MSTRG.38116"; transcript_id "MSTRG.38116.3"; exon_number "4";
chr12	StringTie	exon	12124565	12124662	1000	-	.	gene_id "MSTRG.38116"; transcript_id "MSTRG.38116.3"; exon_number "5";
chr12	StringTie	exon	12125296	12125432	1000	-	.	gene_id "MSTRG.38116"; transcript_id "MSTRG.38116.3"; exon_number "6";
chr12	StringTie	exon	12126691	12126921	1000	-	.	gene_id "MSTRG.38116"; transcript_id "MSTRG.38116.3"; exon_number "7";
chr12	StringTie	exon	12130783	12130893	1000	-	.	gene_id "MSTRG.38116"; transcript_id "MSTRG.38116.3"; exon_number "8";
chr12	StringTie	exon	12131821	12131922	1000	-	.	gene_id "MSTRG.38116"; transcript_id "MSTRG.38116.3"; exon_number "9";
chr12	StringTie	exon	12135175	12135300	1000	-	.	gene_id "MSTRG.38116"; transcript_id "MSTRG.38116.3"; exon_number "10";
chr12	StringTie	exon	12138325	12138534	1000	-	.	gene_id "MSTRG.38116"; transcript_id "MSTRG.38116.3"; exon_number "11";
chr12	StringTie	exon	12147366	12147556	1000	-	.	gene_id "MSTRG.38116"; transcript_id "MSTRG.38116.3"; exon_number "12";
chr12	StringTie	exon	12148942	12149153	1000	-	.	gene_id "MSTRG.38116"; transcript_id "MSTRG.38116.3"; exon_number "13";
chr12	StringTie	exon	12150836	12151038	1000	-	.	gene_id "MSTRG.38116"; transcript_id "MSTRG.38116.3"; exon_number "14";
chr12	StringTie	exon	12158829	12159155	1000	-	.	gene_id "MSTRG.38116"; transcript_id "MSTRG.38116.3"; exon_number "15";
chr12	StringTie	exon	12159780	12159964	1000	-	.	gene_id "MSTRG.38116"; transcript_id "MSTRG.38116.3"; exon_number "16";
chr12	StringTie	exon	12162193	12162419	1000	-	.	gene_id "MSTRG.38116"; transcript_id "MSTRG.38116.3"; exon_number "17";
chr12	StringTie	exon	12164273	12164562	1000	-	.	gene_id "MSTRG.38116"; transcript_id "MSTRG.38116.3"; exon_number "18";
chr12	StringTie	exon	12165079	12165295	1000	-	.	gene_id "MSTRG.38116"; transcript_id "MSTRG.38116.3"; exon_number "19";
chr12	StringTie	exon	12179810	12179981	1000	-	.	gene_id "MSTRG.38116"; transcript_id "MSTRG.38116.3"; exon_number "20";
chr12	StringTie	exon	12181043	12181439	1000	-	.	gene_id "MSTRG.38116"; transcript_id "MSTRG.38116.3"; exon_number "21";
chr12	StringTie	exon	12183980	12184111	1000	-	.	gene_id "MSTRG.38116"; transcript_id "MSTRG.38116.3"; exon_number "22";
chr12	StringTie	exon	12186923	12187119	1000	-	.	gene_id "MSTRG.38116"; transcript_id "MSTRG.38116.3"; exon_number "23";
chr12	StringTie	exon	12203203	12203401	1000	-	.	gene_id "MSTRG.38116"; transcript_id "MSTRG.38116.3"; exon_number "24";
chr12	StringTie	transcript	12195095	12266925	1000	-	.	gene_id "MSTRG.38116"; transcript_id "MSTRG.38116.35";
chr12	StringTie	exon	12195095	12200697	1000	-	.	gene_id "MSTRG.38116"; transcript_id "MSTRG.38116.35"; exon_number "1";
chr12	StringTie	exon	12203203	12203400	1000	-	.	gene_id "MSTRG.38116"; transcript_id "MSTRG.38116.35"; exon_number "2";
chr12	StringTie	exon	12244262	12244655	1000	-	.	gene_id "MSTRG.38116"; transcript_id "MSTRG.38116.35"; exon_number "3";
chr12	StringTie	exon	12266681	12266925	1000	-	.	gene_id "MSTRG.38116"; transcript_id "MSTRG.38116.35"; exon_number "4";
chr12	StringTie	transcript	12197927	12206044	1000	-	.	gene_id "MSTRG.38116"; transcript_id "MSTRG.38116.36";
chr12	StringTie	exon	12197927	12200697	1000	-	.	gene_id "MSTRG.38116"; transcript_id "MSTRG.38116.36"; exon_number "1";
chr12	StringTie	exon	12203203	12203400	1000	-	.	gene_id "MSTRG.38116"; transcript_id "MSTRG.38116.36"; exon_number "2";
chr12	StringTie	exon	12206016	12206044	1000	-	.	gene_id "MSTRG.38116"; transcript_id "MSTRG.38116.36"; exon_number "3";
chr12	StringTie	transcript	12216005	12268469	1000	-	.	gene_id "MSTRG.38116"; transcript_id "MSTRG.38116.37";
chr12	StringTie	exon	12216005	12216640	1000	-	.	gene_id "MSTRG.38116"; transcript_id "MSTRG.38116.37"; exon_number "1";
chr12	StringTie	exon	12244262	12244655	1000	-	.	gene_id "MSTRG.38116"; transcript_id "MSTRG.38116.37"; exon_number "2";
chr12	StringTie	exon	12266681	12267586	1000	-	.	gene_id "MSTRG.38116"; transcript_id "MSTRG.38116.37"; exon_number "3";
chr12	StringTie	exon	12268257	12268469	1000	-	.	gene_id "MSTRG.38116"; transcript_id "MSTRG.38116.37"; exon_number "4";
chr12	StringTie	transcript	12216478	12267107	1000	-	.	gene_id "MSTRG.38116"; transcript_id "MSTRG.38116.38";
chr12	StringTie	exon	12216478	12216645	1000	-	.	gene_id "MSTRG.38116"; transcript_id "MSTRG.38116.38"; exon_number "1";
chr12	StringTie	exon	12244262	12244655	1000	-	.	gene_id "MSTRG.38116"; transcript_id "MSTRG.38116.38"; exon_number "2";
chr12	StringTie	exon	12266681	12267107	1000	-	.	gene_id "MSTRG.38116"; transcript_id "MSTRG.38116.38"; exon_number "3";
chr12	StringTie	transcript	12228157	12268362	1000	-	.	gene_id "MSTRG.38116"; transcript_id "MSTRG.38116.39";
chr12	StringTie	exon	12228157	12236847	1000	-	.	gene_id "MSTRG.38116"; transcript_id "MSTRG.38116.39"; exon_number "1";
chr12	StringTie	exon	12244262	12244655	1000	-	.	gene_id "MSTRG.38116"; transcript_id "MSTRG.38116.39"; exon_number "2";
chr12	StringTie	exon	12266681	12267586	1000	-	.	gene_id "MSTRG.38116"; transcript_id "MSTRG.38116.39"; exon_number "3";
chr12	StringTie	exon	12268226	12268362	1000	-	.	gene_id "MSTRG.38116"; transcript_id "MSTRG.38116.39"; exon_number "4";
chr12	StringTie	transcript	12099089	12215611	1000	-	.	gene_id "MSTRG.38116"; transcript_id "MSTRG.38116.4";
chr12	StringTie	exon	12099089	12099230	1000	-	.	gene_id "MSTRG.38116"; transcript_id "MSTRG.38116.4"; exon_number "1";
chr12	StringTie	exon	12101080	12101167	1000	-	.	gene_id "MSTRG.38116"; transcript_id "MSTRG.38116.4"; exon_number "2";
chr12	StringTie	exon	12120370	12120403	1000	-	.	gene_id "MSTRG.38116"; transcript_id "MSTRG.38116.4"; exon_number "3";
chr12	StringTie	exon	12121086	12121420	1000	-	.	gene_id "MSTRG.38116"; transcript_id "MSTRG.38116.4"; exon_number "4";
chr12	StringTie	exon	12124565	12124662	1000	-	.	gene_id "MSTRG.38116"; transcript_id "MSTRG.38116.4"; exon_number "5";
chr12	StringTie	exon	12125296	12125432	1000	-	.	gene_id "MSTRG.38116"; transcript_id "MSTRG.38116.4"; exon_number "6";
chr12	StringTie	exon	12126691	12126921	1000	-	.	gene_id "MSTRG.38116"; transcript_id "MSTRG.38116.4"; exon_number "7";
chr12	StringTie	exon	12130783	12130893	1000	-	.	gene_id "MSTRG.38116"; transcript_id "MSTRG.38116.4"; exon_number "8";
chr12	StringTie	exon	12131821	12132057	1000	-	.	gene_id "MSTRG.38116"; transcript_id "MSTRG.38116.4"; exon_number "9";
chr12	StringTie	exon	12135175	12135300	1000	-	.	gene_id "MSTRG.38116"; transcript_id "MSTRG.38116.4"; exon_number "10";
chr12	StringTie	exon	12138325	12138534	1000	-	.	gene_id "MSTRG.38116"; transcript_id "MSTRG.38116.4"; exon_number "11";
chr12	StringTie	exon	12147366	12147556	1000	-	.	gene_id "MSTRG.38116"; transcript_id "MSTRG.38116.4"; exon_number "12";
chr12	StringTie	exon	12148942	12149153	1000	-	.	gene_id "MSTRG.38116"; transcript_id "MSTRG.38116.4"; exon_number "13";
chr12	StringTie	exon	12150836	12151038	1000	-	.	gene_id "MSTRG.38116"; transcript_id "MSTRG.38116.4"; exon_number "14";
chr12	StringTie	exon	12158829	12159155	1000	-	.	gene_id "MSTRG.38116"; transcript_id "MSTRG.38116.4"; exon_number "15";
chr12	StringTie	exon	12159780	12159964	1000	-	.	gene_id "MSTRG.38116"; transcript_id "MSTRG.38116.4"; exon_number "16";
chr12	StringTie	exon	12162193	12162419	1000	-	.	gene_id "MSTRG.38116"; transcript_id "MSTRG.38116.4"; exon_number "17";
chr12	StringTie	exon	12164273	12164562	1000	-	.	gene_id "MSTRG.38116"; transcript_id "MSTRG.38116.4"; exon_number "18";
chr12	StringTie	exon	12165079	12165295	1000	-	.	gene_id "MSTRG.38116"; transcript_id "MSTRG.38116.4"; exon_number "19";
chr12	StringTie	exon	12179810	12179981	1000	-	.	gene_id "MSTRG.38116"; transcript_id "MSTRG.38116.4"; exon_number "20";
chr12	StringTie	exon	12181043	12181439	1000	-	.	gene_id "MSTRG.38116"; transcript_id "MSTRG.38116.4"; exon_number "21";
chr12	StringTie	exon	12183980	12184111	1000	-	.	gene_id "MSTRG.38116"; transcript_id "MSTRG.38116.4"; exon_number "22";
chr12	StringTie	exon	12186923	12187119	1000	-	.	gene_id "MSTRG.38116"; transcript_id "MSTRG.38116.4"; exon_number "23";
chr12	StringTie	exon	12203203	12203400	1000	-	.	gene_id "MSTRG.38116"; transcript_id "MSTRG.38116.4"; exon_number "24";
chr12	StringTie	exon	12214894	12215611	1000	-	.	gene_id "MSTRG.38116"; transcript_id "MSTRG.38116.4"; exon_number "25";
chr12	StringTie	transcript	12235429	12276116	1000	-	.	gene_id "MSTRG.38116"; transcript_id "MSTRG.38116.40";
chr12	StringTie	exon	12235429	12236847	1000	-	.	gene_id "MSTRG.38116"; transcript_id "MSTRG.38116.40"; exon_number "1";
chr12	StringTie	exon	12244262	12244655	1000	-	.	gene_id "MSTRG.38116"; transcript_id "MSTRG.38116.40"; exon_number "2";
chr12	StringTie	exon	12266681	12266846	1000	-	.	gene_id "MSTRG.38116"; transcript_id "MSTRG.38116.40"; exon_number "3";
chr12	StringTie	exon	12267430	12267586	1000	-	.	gene_id "MSTRG.38116"; transcript_id "MSTRG.38116.40"; exon_number "4";
chr12	StringTie	exon	12268257	12268327	1000	-	.	gene_id "MSTRG.38116"; transcript_id "MSTRG.38116.40"; exon_number "5";
chr12	StringTie	exon	12275836	12276116	1000	-	.	gene_id "MSTRG.38116"; transcript_id "MSTRG.38116.40"; exon_number "6";
chr12	StringTie	transcript	12236306	12267164	1000	-	.	gene_id "MSTRG.38116"; transcript_id "MSTRG.38116.41";
chr12	StringTie	exon	12236306	12236318	1000	-	.	gene_id "MSTRG.38116"; transcript_id "MSTRG.38116.41"; exon_number "1";
chr12	StringTie	exon	12236804	12236847	1000	-	.	gene_id "MSTRG.38116"; transcript_id "MSTRG.38116.41"; exon_number "2";
chr12	StringTie	exon	12244262	12244655	1000	-	.	gene_id "MSTRG.38116"; transcript_id "MSTRG.38116.41"; exon_number "3";
chr12	StringTie	exon	12266681	12267164	1000	-	.	gene_id "MSTRG.38116"; transcript_id "MSTRG.38116.41"; exon_number "4";
chr12	StringTie	transcript	12236745	12255433	1000	-	.	gene_id "MSTRG.38116"; transcript_id "MSTRG.38116.42";
chr12	StringTie	exon	12236745	12236847	1000	-	.	gene_id "MSTRG.38116"; transcript_id "MSTRG.38116.42"; exon_number "1";
chr12	StringTie	exon	12244262	12244655	1000	-	.	gene_id "MSTRG.38116"; transcript_id "MSTRG.38116.42"; exon_number "2";
chr12	StringTie	exon	12255171	12255433	1000	-	.	gene_id "MSTRG.38116"; transcript_id "MSTRG.38116.42"; exon_number "3";
chr12	StringTie	transcript	12236828	12266911	1000	-	.	gene_id "MSTRG.38116"; transcript_id "MSTRG.38116.43";
chr12	StringTie	exon	12236828	12236847	1000	-	.	gene_id "MSTRG.38116"; transcript_id "MSTRG.38116.43"; exon_number "1";
chr12	StringTie	exon	12244262	12244655	1000	-	.	gene_id "MSTRG.38116"; transcript_id "MSTRG.38116.43"; exon_number "2";
chr12	StringTie	exon	12259823	12259895	1000	-	.	gene_id "MSTRG.38116"; transcript_id "MSTRG.38116.43"; exon_number "3";
chr12	StringTie	exon	12266681	12266911	1000	-	.	gene_id "MSTRG.38116"; transcript_id "MSTRG.38116.43"; exon_number "4";
chr12	StringTie	transcript	12238662	12267188	1000	-	.	gene_id "MSTRG.38116"; transcript_id "MSTRG.38116.44";
chr12	StringTie	exon	12238662	12239741	1000	-	.	gene_id "MSTRG.38116"; transcript_id "MSTRG.38116.44"; exon_number "1";
chr12	StringTie	exon	12244262	12244655	1000	-	.	gene_id "MSTRG.38116"; transcript_id "MSTRG.38116.44"; exon_number "2";
chr12	StringTie	exon	12266681	12266846	1000	-	.	gene_id "MSTRG.38116"; transcript_id "MSTRG.38116.44"; exon_number "3";
chr12	StringTie	exon	12267157	12267188	1000	-	.	gene_id "MSTRG.38116"; transcript_id "MSTRG.38116.44"; exon_number "4";
chr12	StringTie	transcript	12265221	12266957	1000	-	.	gene_id "MSTRG.38116"; transcript_id "MSTRG.38116.45";
chr12	StringTie	exon	12265221	12266196	1000	-	.	gene_id "MSTRG.38116"; transcript_id "MSTRG.38116.45"; exon_number "1";
chr12	StringTie	exon	12266681	12266957	1000	-	.	gene_id "MSTRG.38116"; transcript_id "MSTRG.38116.45"; exon_number "2";
chr12	StringTie	transcript	12266382	12266921	1000	-	.	gene_id "MSTRG.38116"; transcript_id "MSTRG.38116.46";
chr12	StringTie	exon	12266382	12266470	1000	-	.	gene_id "MSTRG.38116"; transcript_id "MSTRG.38116.46"; exon_number "1";
chr12	StringTie	exon	12266681	12266921	1000	-	.	gene_id "MSTRG.38116"; transcript_id "MSTRG.38116.46"; exon_number "2";
chr12	StringTie	transcript	12303622	12351139	1000	-	.	gene_id "MSTRG.38116"; transcript_id "MSTRG.38116.47";
chr12	StringTie	exon	12303622	12303663	1000	-	.	gene_id "MSTRG.38116"; transcript_id "MSTRG.38116.47"; exon_number "1";
chr12	StringTie	exon	12329759	12330958	1000	-	.	gene_id "MSTRG.38116"; transcript_id "MSTRG.38116.47"; exon_number "2";
chr12	StringTie	exon	12338420	12338560	1000	-	.	gene_id "MSTRG.38116"; transcript_id "MSTRG.38116.47"; exon_number "3";
chr12	StringTie	exon	12343092	12343414	1000	-	.	gene_id "MSTRG.38116"; transcript_id "MSTRG.38116.47"; exon_number "4";
chr12	StringTie	exon	12350078	12350217	1000	-	.	gene_id "MSTRG.38116"; transcript_id "MSTRG.38116.47"; exon_number "5";
chr12	StringTie	exon	12351106	12351139	1000	-	.	gene_id "MSTRG.38116"; transcript_id "MSTRG.38116.47"; exon_number "6";
chr12	StringTie	transcript	12316813	12350701	1000	-	.	gene_id "MSTRG.38116"; transcript_id "MSTRG.38116.48";
chr12	StringTie	exon	12316813	12322554	1000	-	.	gene_id "MSTRG.38116"; transcript_id "MSTRG.38116.48"; exon_number "1";
chr12	StringTie	exon	12338420	12338560	1000	-	.	gene_id "MSTRG.38116"; transcript_id "MSTRG.38116.48"; exon_number "2";
chr12	StringTie	exon	12343092	12343414	1000	-	.	gene_id "MSTRG.38116"; transcript_id "MSTRG.38116.48"; exon_number "3";
chr12	StringTie	exon	12350078	12350701	1000	-	.	gene_id "MSTRG.38116"; transcript_id "MSTRG.38116.48"; exon_number "4";
chr12	StringTie	transcript	12322428	12343439	1000	-	.	gene_id "MSTRG.38116"; transcript_id "MSTRG.38116.49";
chr12	StringTie	exon	12322428	12322554	1000	-	.	gene_id "MSTRG.38116"; transcript_id "MSTRG.38116.49"; exon_number "1";
chr12	StringTie	exon	12338420	12338560	1000	-	.	gene_id "MSTRG.38116"; transcript_id "MSTRG.38116.49"; exon_number "2";
chr12	StringTie	exon	12343092	12343173	1000	-	.	gene_id "MSTRG.38116"; transcript_id "MSTRG.38116.49"; exon_number "3";
chr12	StringTie	exon	12343276	12343439	1000	-	.	gene_id "MSTRG.38116"; transcript_id "MSTRG.38116.49"; exon_number "4";
chr12	StringTie	transcript	12099729	12267449	1000	-	.	gene_id "MSTRG.38116"; transcript_id "MSTRG.38116.5";
chr12	StringTie	exon	12099729	12101167	1000	-	.	gene_id "MSTRG.38116"; transcript_id "MSTRG.38116.5"; exon_number "1";
chr12	StringTie	exon	12120370	12121420	1000	-	.	gene_id "MSTRG.38116"; transcript_id "MSTRG.38116.5"; exon_number "2";
chr12	StringTie	exon	12124565	12124662	1000	-	.	gene_id "MSTRG.38116"; transcript_id "MSTRG.38116.5"; exon_number "3";
chr12	StringTie	exon	12125296	12125432	1000	-	.	gene_id "MSTRG.38116"; transcript_id "MSTRG.38116.5"; exon_number "4";
chr12	StringTie	exon	12126691	12126921	1000	-	.	gene_id "MSTRG.38116"; transcript_id "MSTRG.38116.5"; exon_number "5";
chr12	StringTie	exon	12130783	12130893	1000	-	.	gene_id "MSTRG.38116"; transcript_id "MSTRG.38116.5"; exon_number "6";
chr12	StringTie	exon	12131821	12131922	1000	-	.	gene_id "MSTRG.38116"; transcript_id "MSTRG.38116.5"; exon_number "7";
chr12	StringTie	exon	12135175	12135300	1000	-	.	gene_id "MSTRG.38116"; transcript_id "MSTRG.38116.5"; exon_number "8";
chr12	StringTie	exon	12138325	12138534	1000	-	.	gene_id "MSTRG.38116"; transcript_id "MSTRG.38116.5"; exon_number "9";
chr12	StringTie	exon	12147366	12147556	1000	-	.	gene_id "MSTRG.38116"; transcript_id "MSTRG.38116.5"; exon_number "10";
chr12	StringTie	exon	12148942	12149153	1000	-	.	gene_id "MSTRG.38116"; transcript_id "MSTRG.38116.5"; exon_number "11";
chr12	StringTie	exon	12150836	12151038	1000	-	.	gene_id "MSTRG.38116"; transcript_id "MSTRG.38116.5"; exon_number "12";
chr12	StringTie	exon	12158829	12159155	1000	-	.	gene_id "MSTRG.38116"; transcript_id "MSTRG.38116.5"; exon_number "13";
chr12	StringTie	exon	12159780	12159964	1000	-	.	gene_id "MSTRG.38116"; transcript_id "MSTRG.38116.5"; exon_number "14";
chr12	StringTie	exon	12162193	12162419	1000	-	.	gene_id "MSTRG.38116"; transcript_id "MSTRG.38116.5"; exon_number "15";
chr12	StringTie	exon	12164273	12164562	1000	-	.	gene_id "MSTRG.38116"; transcript_id "MSTRG.38116.5"; exon_number "16";
chr12	StringTie	exon	12165079	12165295	1000	-	.	gene_id "MSTRG.38116"; transcript_id "MSTRG.38116.5"; exon_number "17";
chr12	StringTie	exon	12179810	12179981	1000	-	.	gene_id "MSTRG.38116"; transcript_id "MSTRG.38116.5"; exon_number "18";
chr12	StringTie	exon	12181043	12181439	1000	-	.	gene_id "MSTRG.38116"; transcript_id "MSTRG.38116.5"; exon_number "19";
chr12	StringTie	exon	12183980	12184111	1000	-	.	gene_id "MSTRG.38116"; transcript_id "MSTRG.38116.5"; exon_number "20";
chr12	StringTie	exon	12186923	12187119	1000	-	.	gene_id "MSTRG.38116"; transcript_id "MSTRG.38116.5"; exon_number "21";
chr12	StringTie	exon	12203203	12203400	1000	-	.	gene_id "MSTRG.38116"; transcript_id "MSTRG.38116.5"; exon_number "22";
chr12	StringTie	exon	12244262	12244655	1000	-	.	gene_id "MSTRG.38116"; transcript_id "MSTRG.38116.5"; exon_number "23";
chr12	StringTie	exon	12266681	12266846	1000	-	.	gene_id "MSTRG.38116"; transcript_id "MSTRG.38116.5"; exon_number "24";
chr12	StringTie	exon	12267430	12267449	1000	-	.	gene_id "MSTRG.38116"; transcript_id "MSTRG.38116.5"; exon_number "25";
chr12	StringTie	transcript	12325581	12350679	1000	-	.	gene_id "MSTRG.38116"; transcript_id "MSTRG.38116.50";
chr12	StringTie	exon	12325581	12326248	1000	-	.	gene_id "MSTRG.38116"; transcript_id "MSTRG.38116.50"; exon_number "1";
chr12	StringTie	exon	12338420	12338560	1000	-	.	gene_id "MSTRG.38116"; transcript_id "MSTRG.38116.50"; exon_number "2";
chr12	StringTie	exon	12343092	12343414	1000	-	.	gene_id "MSTRG.38116"; transcript_id "MSTRG.38116.50"; exon_number "3";
chr12	StringTie	exon	12350078	12350679	1000	-	.	gene_id "MSTRG.38116"; transcript_id "MSTRG.38116.50"; exon_number "4";
chr12	StringTie	transcript	12325875	12350553	1000	-	.	gene_id "MSTRG.38116"; transcript_id "MSTRG.38116.51";
chr12	StringTie	exon	12325875	12329625	1000	-	.	gene_id "MSTRG.38116"; transcript_id "MSTRG.38116.51"; exon_number "1";
chr12	StringTie	exon	12329759	12330958	1000	-	.	gene_id "MSTRG.38116"; transcript_id "MSTRG.38116.51"; exon_number "2";
chr12	StringTie	exon	12338420	12338560	1000	-	.	gene_id "MSTRG.38116"; transcript_id "MSTRG.38116.51"; exon_number "3";
chr12	StringTie	exon	12343092	12343414	1000	-	.	gene_id "MSTRG.38116"; transcript_id "MSTRG.38116.51"; exon_number "4";
chr12	StringTie	exon	12350078	12350553	1000	-	.	gene_id "MSTRG.38116"; transcript_id "MSTRG.38116.51"; exon_number "5";
chr12	StringTie	transcript	12326000	12336525	1000	-	.	gene_id "MSTRG.38116"; transcript_id "MSTRG.38116.52";
chr12	StringTie	exon	12326000	12330958	1000	-	.	gene_id "MSTRG.38116"; transcript_id "MSTRG.38116.52"; exon_number "1";
chr12	StringTie	exon	12335246	12336525	1000	-	.	gene_id "MSTRG.38116"; transcript_id "MSTRG.38116.52"; exon_number "2";
chr12	StringTie	transcript	12326000	12350638	1000	-	.	gene_id "MSTRG.38116"; transcript_id "MSTRG.38116.53";
chr12	StringTie	exon	12326000	12330958	1000	-	.	gene_id "MSTRG.38116"; transcript_id "MSTRG.38116.53"; exon_number "1";
chr12	StringTie	exon	12332635	12332843	1000	-	.	gene_id "MSTRG.38116"; transcript_id "MSTRG.38116.53"; exon_number "2";
chr12	StringTie	exon	12338420	12338560	1000	-	.	gene_id "MSTRG.38116"; transcript_id "MSTRG.38116.53"; exon_number "3";
chr12	StringTie	exon	12343092	12343414	1000	-	.	gene_id "MSTRG.38116"; transcript_id "MSTRG.38116.53"; exon_number "4";
chr12	StringTie	exon	12350078	12350638	1000	-	.	gene_id "MSTRG.38116"; transcript_id "MSTRG.38116.53"; exon_number "5";
chr12	StringTie	transcript	12326003	12350638	1000	-	.	gene_id "MSTRG.38116"; transcript_id "MSTRG.38116.54";
chr12	StringTie	exon	12326003	12328376	1000	-	.	gene_id "MSTRG.38116"; transcript_id "MSTRG.38116.54"; exon_number "1";
chr12	StringTie	exon	12328961	12330958	1000	-	.	gene_id "MSTRG.38116"; transcript_id "MSTRG.38116.54"; exon_number "2";
chr12	StringTie	exon	12338420	12338560	1000	-	.	gene_id "MSTRG.38116"; transcript_id "MSTRG.38116.54"; exon_number "3";
chr12	StringTie	exon	12343092	12343414	1000	-	.	gene_id "MSTRG.38116"; transcript_id "MSTRG.38116.54"; exon_number "4";
chr12	StringTie	exon	12350078	12350638	1000	-	.	gene_id "MSTRG.38116"; transcript_id "MSTRG.38116.54"; exon_number "5";
chr12	StringTie	transcript	12326009	12350606	1000	-	.	gene_id "MSTRG.38116"; transcript_id "MSTRG.38116.55";
chr12	StringTie	exon	12326009	12330958	1000	-	.	gene_id "MSTRG.38116"; transcript_id "MSTRG.38116.55"; exon_number "1";
chr12	StringTie	exon	12338420	12338560	1000	-	.	gene_id "MSTRG.38116"; transcript_id "MSTRG.38116.55"; exon_number "2";
chr12	StringTie	exon	12343092	12343414	1000	-	.	gene_id "MSTRG.38116"; transcript_id "MSTRG.38116.55"; exon_number "3";
chr12	StringTie	exon	12349810	12350606	1000	-	.	gene_id "MSTRG.38116"; transcript_id "MSTRG.38116.55"; exon_number "4";
chr12	StringTie	transcript	12326023	12357294	1000	-	.	gene_id "MSTRG.38116"; transcript_id "MSTRG.38116.56";
chr12	StringTie	exon	12326023	12330958	1000	-	.	gene_id "MSTRG.38116"; transcript_id "MSTRG.38116.56"; exon_number "1";
chr12	StringTie	exon	12338420	12338560	1000	-	.	gene_id "MSTRG.38116"; transcript_id "MSTRG.38116.56"; exon_number "2";
chr12	StringTie	exon	12343092	12343414	1000	-	.	gene_id "MSTRG.38116"; transcript_id "MSTRG.38116.56"; exon_number "3";
chr12	StringTie	exon	12356515	12356805	1000	-	.	gene_id "MSTRG.38116"; transcript_id "MSTRG.38116.56"; exon_number "4";
chr12	StringTie	exon	12356928	12357294	1000	-	.	gene_id "MSTRG.38116"; transcript_id "MSTRG.38116.56"; exon_number "5";
chr12	StringTie	transcript	12326055	12350583	1000	-	.	gene_id "MSTRG.38116"; transcript_id "MSTRG.38116.57";
chr12	StringTie	exon	12326055	12330958	1000	-	.	gene_id "MSTRG.38116"; transcript_id "MSTRG.38116.57"; exon_number "1";
chr12	StringTie	exon	12338420	12338560	1000	-	.	gene_id "MSTRG.38116"; transcript_id "MSTRG.38116.57"; exon_number "2";
chr12	StringTie	exon	12338943	12339051	1000	-	.	gene_id "MSTRG.38116"; transcript_id "MSTRG.38116.57"; exon_number "3";
chr12	StringTie	exon	12343092	12343414	1000	-	.	gene_id "MSTRG.38116"; transcript_id "MSTRG.38116.57"; exon_number "4";
chr12	StringTie	exon	12350078	12350583	1000	-	.	gene_id "MSTRG.38116"; transcript_id "MSTRG.38116.57"; exon_number "5";
chr12	StringTie	transcript	12326056	12350573	1000	-	.	gene_id "MSTRG.38116"; transcript_id "MSTRG.38116.58";
chr12	StringTie	exon	12326056	12330958	1000	-	.	gene_id "MSTRG.38116"; transcript_id "MSTRG.38116.58"; exon_number "1";
chr12	StringTie	exon	12338420	12338560	1000	-	.	gene_id "MSTRG.38116"; transcript_id "MSTRG.38116.58"; exon_number "2";
chr12	StringTie	exon	12343092	12343412	1000	-	.	gene_id "MSTRG.38116"; transcript_id "MSTRG.38116.58"; exon_number "3";
chr12	StringTie	exon	12350078	12350573	1000	-	.	gene_id "MSTRG.38116"; transcript_id "MSTRG.38116.58"; exon_number "4";
chr12	StringTie	transcript	12326056	12350679	1000	-	.	gene_id "MSTRG.38116"; transcript_id "MSTRG.38116.59";
chr12	StringTie	exon	12326056	12330958	1000	-	.	gene_id "MSTRG.38116"; transcript_id "MSTRG.38116.59"; exon_number "1";
chr12	StringTie	exon	12343092	12343414	1000	-	.	gene_id "MSTRG.38116"; transcript_id "MSTRG.38116.59"; exon_number "2";
chr12	StringTie	exon	12350078	12350679	1000	-	.	gene_id "MSTRG.38116"; transcript_id "MSTRG.38116.59"; exon_number "3";
chr12	StringTie	transcript	12103901	12266769	1000	-	.	gene_id "MSTRG.38116"; transcript_id "MSTRG.38116.6";
chr12	StringTie	exon	12103901	12104002	1000	-	.	gene_id "MSTRG.38116"; transcript_id "MSTRG.38116.6"; exon_number "1";
chr12	StringTie	exon	12120370	12120403	1000	-	.	gene_id "MSTRG.38116"; transcript_id "MSTRG.38116.6"; exon_number "2";
chr12	StringTie	exon	12121086	12121420	1000	-	.	gene_id "MSTRG.38116"; transcript_id "MSTRG.38116.6"; exon_number "3";
chr12	StringTie	exon	12124565	12124662	1000	-	.	gene_id "MSTRG.38116"; transcript_id "MSTRG.38116.6"; exon_number "4";
chr12	StringTie	exon	12125296	12125432	1000	-	.	gene_id "MSTRG.38116"; transcript_id "MSTRG.38116.6"; exon_number "5";
chr12	StringTie	exon	12126691	12126921	1000	-	.	gene_id "MSTRG.38116"; transcript_id "MSTRG.38116.6"; exon_number "6";
chr12	StringTie	exon	12130783	12130893	1000	-	.	gene_id "MSTRG.38116"; transcript_id "MSTRG.38116.6"; exon_number "7";
chr12	StringTie	exon	12131821	12131922	1000	-	.	gene_id "MSTRG.38116"; transcript_id "MSTRG.38116.6"; exon_number "8";
chr12	StringTie	exon	12135175	12135300	1000	-	.	gene_id "MSTRG.38116"; transcript_id "MSTRG.38116.6"; exon_number "9";
chr12	StringTie	exon	12138325	12138534	1000	-	.	gene_id "MSTRG.38116"; transcript_id "MSTRG.38116.6"; exon_number "10";
chr12	StringTie	exon	12147366	12147556	1000	-	.	gene_id "MSTRG.38116"; transcript_id "MSTRG.38116.6"; exon_number "11";
chr12	StringTie	exon	12148942	12149153	1000	-	.	gene_id "MSTRG.38116"; transcript_id "MSTRG.38116.6"; exon_number "12";
chr12	StringTie	exon	12150836	12151038	1000	-	.	gene_id "MSTRG.38116"; transcript_id "MSTRG.38116.6"; exon_number "13";
chr12	StringTie	exon	12158829	12159155	1000	-	.	gene_id "MSTRG.38116"; transcript_id "MSTRG.38116.6"; exon_number "14";
chr12	StringTie	exon	12159780	12159964	1000	-	.	gene_id "MSTRG.38116"; transcript_id "MSTRG.38116.6"; exon_number "15";
chr12	StringTie	exon	12162193	12162419	1000	-	.	gene_id "MSTRG.38116"; transcript_id "MSTRG.38116.6"; exon_number "16";
chr12	StringTie	exon	12164273	12164562	1000	-	.	gene_id "MSTRG.38116"; transcript_id "MSTRG.38116.6"; exon_number "17";
chr12	StringTie	exon	12165079	12165295	1000	-	.	gene_id "MSTRG.38116"; transcript_id "MSTRG.38116.6"; exon_number "18";
chr12	StringTie	exon	12179810	12179981	1000	-	.	gene_id "MSTRG.38116"; transcript_id "MSTRG.38116.6"; exon_number "19";
chr12	StringTie	exon	12181043	12181439	1000	-	.	gene_id "MSTRG.38116"; transcript_id "MSTRG.38116.6"; exon_number "20";
chr12	StringTie	exon	12183980	12184111	1000	-	.	gene_id "MSTRG.38116"; transcript_id "MSTRG.38116.6"; exon_number "21";
chr12	StringTie	exon	12186923	12187119	1000	-	.	gene_id "MSTRG.38116"; transcript_id "MSTRG.38116.6"; exon_number "22";
chr12	StringTie	exon	12203203	12203400	1000	-	.	gene_id "MSTRG.38116"; transcript_id "MSTRG.38116.6"; exon_number "23";
chr12	StringTie	exon	12244262	12244655	1000	-	.	gene_id "MSTRG.38116"; transcript_id "MSTRG.38116.6"; exon_number "24";
chr12	StringTie	exon	12266681	12266769	1000	-	.	gene_id "MSTRG.38116"; transcript_id "MSTRG.38116.6"; exon_number "25";
chr12	StringTie	transcript	12326067	12350380	1000	-	.	gene_id "MSTRG.38116"; transcript_id "MSTRG.38116.61";
chr12	StringTie	exon	12326067	12330958	1000	-	.	gene_id "MSTRG.38116"; transcript_id "MSTRG.38116.61"; exon_number "1";
chr12	StringTie	exon	12338420	12338560	1000	-	.	gene_id "MSTRG.38116"; transcript_id "MSTRG.38116.61"; exon_number "2";
chr12	StringTie	exon	12343092	12343414	1000	-	.	gene_id "MSTRG.38116"; transcript_id "MSTRG.38116.61"; exon_number "3";
chr12	StringTie	exon	12348179	12348248	1000	-	.	gene_id "MSTRG.38116"; transcript_id "MSTRG.38116.61"; exon_number "4";
chr12	StringTie	exon	12350078	12350380	1000	-	.	gene_id "MSTRG.38116"; transcript_id "MSTRG.38116.61"; exon_number "5";
chr12	StringTie	transcript	12326067	12350259	1000	-	.	gene_id "MSTRG.38116"; transcript_id "MSTRG.38116.62";
chr12	StringTie	exon	12326067	12329625	1000	-	.	gene_id "MSTRG.38116"; transcript_id "MSTRG.38116.62"; exon_number "1";
chr12	StringTie	exon	12329759	12330958	1000	-	.	gene_id "MSTRG.38116"; transcript_id "MSTRG.38116.62"; exon_number "2";
chr12	StringTie	exon	12338420	12338560	1000	-	.	gene_id "MSTRG.38116"; transcript_id "MSTRG.38116.62"; exon_number "3";
chr12	StringTie	exon	12343092	12343410	1000	-	.	gene_id "MSTRG.38116"; transcript_id "MSTRG.38116.62"; exon_number "4";
chr12	StringTie	exon	12350078	12350259	1000	-	.	gene_id "MSTRG.38116"; transcript_id "MSTRG.38116.62"; exon_number "5";
chr12	StringTie	transcript	12326067	12350206	1000	-	.	gene_id "MSTRG.38116"; transcript_id "MSTRG.38116.63";
chr12	StringTie	exon	12326067	12330958	1000	-	.	gene_id "MSTRG.38116"; transcript_id "MSTRG.38116.63"; exon_number "1";
chr12	StringTie	exon	12332635	12332843	1000	-	.	gene_id "MSTRG.38116"; transcript_id "MSTRG.38116.63"; exon_number "2";
chr12	StringTie	exon	12338420	12338560	1000	-	.	gene_id "MSTRG.38116"; transcript_id "MSTRG.38116.63"; exon_number "3";
chr12	StringTie	exon	12338943	12339051	1000	-	.	gene_id "MSTRG.38116"; transcript_id "MSTRG.38116.63"; exon_number "4";
chr12	StringTie	exon	12343092	12343414	1000	-	.	gene_id "MSTRG.38116"; transcript_id "MSTRG.38116.63"; exon_number "5";
chr12	StringTie	exon	12350078	12350206	1000	-	.	gene_id "MSTRG.38116"; transcript_id "MSTRG.38116.63"; exon_number "6";
chr12	StringTie	transcript	12326069	12350457	1000	-	.	gene_id "MSTRG.38116"; transcript_id "MSTRG.38116.64";
chr12	StringTie	exon	12326069	12330958	1000	-	.	gene_id "MSTRG.38116"; transcript_id "MSTRG.38116.64"; exon_number "1";
chr12	StringTie	exon	12343092	12343173	1000	-	.	gene_id "MSTRG.38116"; transcript_id "MSTRG.38116.64"; exon_number "2";
chr12	StringTie	exon	12343276	12343414	1000	-	.	gene_id "MSTRG.38116"; transcript_id "MSTRG.38116.64"; exon_number "3";
chr12	StringTie	exon	12350078	12350457	1000	-	.	gene_id "MSTRG.38116"; transcript_id "MSTRG.38116.64"; exon_number "4";
chr12	StringTie	transcript	12326074	12350508	1000	-	.	gene_id "MSTRG.38116"; transcript_id "MSTRG.38116.65";
chr12	StringTie	exon	12326074	12330987	1000	-	.	gene_id "MSTRG.38116"; transcript_id "MSTRG.38116.65"; exon_number "1";
chr12	StringTie	exon	12338420	12338560	1000	-	.	gene_id "MSTRG.38116"; transcript_id "MSTRG.38116.65"; exon_number "2";
chr12	StringTie	exon	12343092	12343414	1000	-	.	gene_id "MSTRG.38116"; transcript_id "MSTRG.38116.65"; exon_number "3";
chr12	StringTie	exon	12350078	12350508	1000	-	.	gene_id "MSTRG.38116"; transcript_id "MSTRG.38116.65"; exon_number "4";
chr12	StringTie	transcript	12326101	12350234	1000	-	.	gene_id "MSTRG.38116"; transcript_id "MSTRG.38116.66";
chr12	StringTie	exon	12326101	12330958	1000	-	.	gene_id "MSTRG.38116"; transcript_id "MSTRG.38116.66"; exon_number "1";
chr12	StringTie	exon	12338420	12338551	1000	-	.	gene_id "MSTRG.38116"; transcript_id "MSTRG.38116.66"; exon_number "2";
chr12	StringTie	exon	12343092	12343414	1000	-	.	gene_id "MSTRG.38116"; transcript_id "MSTRG.38116.66"; exon_number "3";
chr12	StringTie	exon	12350078	12350234	1000	-	.	gene_id "MSTRG.38116"; transcript_id "MSTRG.38116.66"; exon_number "4";
chr12	StringTie	transcript	12326113	12350231	1000	-	.	gene_id "MSTRG.38116"; transcript_id "MSTRG.38116.67";
chr12	StringTie	exon	12326113	12326248	1000	-	.	gene_id "MSTRG.38116"; transcript_id "MSTRG.38116.67"; exon_number "1";
chr12	StringTie	exon	12338420	12338560	1000	-	.	gene_id "MSTRG.38116"; transcript_id "MSTRG.38116.67"; exon_number "2";
chr12	StringTie	exon	12343092	12343414	1000	-	.	gene_id "MSTRG.38116"; transcript_id "MSTRG.38116.67"; exon_number "3";
chr12	StringTie	exon	12348179	12348248	1000	-	.	gene_id "MSTRG.38116"; transcript_id "MSTRG.38116.67"; exon_number "4";
chr12	StringTie	exon	12350078	12350231	1000	-	.	gene_id "MSTRG.38116"; transcript_id "MSTRG.38116.67"; exon_number "5";
chr12	StringTie	transcript	12328901	12350379	1000	-	.	gene_id "MSTRG.38116"; transcript_id "MSTRG.38116.68";
chr12	StringTie	exon	12328901	12330958	1000	-	.	gene_id "MSTRG.38116"; transcript_id "MSTRG.38116.68"; exon_number "1";
chr12	StringTie	exon	12338420	12338560	1000	-	.	gene_id "MSTRG.38116"; transcript_id "MSTRG.38116.68"; exon_number "2";
chr12	StringTie	exon	12343092	12343414	1000	-	.	gene_id "MSTRG.38116"; transcript_id "MSTRG.38116.68"; exon_number "3";
chr12	StringTie	exon	12350078	12350087	1000	-	.	gene_id "MSTRG.38116"; transcript_id "MSTRG.38116.68"; exon_number "4";
chr12	StringTie	exon	12350122	12350379	1000	-	.	gene_id "MSTRG.38116"; transcript_id "MSTRG.38116.68"; exon_number "5";
chr12	StringTie	transcript	12329207	12350259	1000	-	.	gene_id "MSTRG.38116"; transcript_id "MSTRG.38116.69";
chr12	StringTie	exon	12329207	12329625	1000	-	.	gene_id "MSTRG.38116"; transcript_id "MSTRG.38116.69"; exon_number "1";
chr12	StringTie	exon	12329759	12330958	1000	-	.	gene_id "MSTRG.38116"; transcript_id "MSTRG.38116.69"; exon_number "2";
chr12	StringTie	exon	12332635	12332640	1000	-	.	gene_id "MSTRG.38116"; transcript_id "MSTRG.38116.69"; exon_number "3";
chr12	StringTie	exon	12338420	12338560	1000	-	.	gene_id "MSTRG.38116"; transcript_id "MSTRG.38116.69"; exon_number "4";
chr12	StringTie	exon	12338943	12339051	1000	-	.	gene_id "MSTRG.38116"; transcript_id "MSTRG.38116.69"; exon_number "5";
chr12	StringTie	exon	12343092	12343414	1000	-	.	gene_id "MSTRG.38116"; transcript_id "MSTRG.38116.69"; exon_number "6";
chr12	StringTie	exon	12350078	12350259	1000	-	.	gene_id "MSTRG.38116"; transcript_id "MSTRG.38116.69"; exon_number "7";
chr12	StringTie	transcript	12113056	12268668	1000	-	.	gene_id "MSTRG.38116"; transcript_id "MSTRG.38116.7";
chr12	StringTie	exon	12113056	12113197	1000	-	.	gene_id "MSTRG.38116"; transcript_id "MSTRG.38116.7"; exon_number "1";
chr12	StringTie	exon	12121086	12121420	1000	-	.	gene_id "MSTRG.38116"; transcript_id "MSTRG.38116.7"; exon_number "2";
chr12	StringTie	exon	12124565	12124662	1000	-	.	gene_id "MSTRG.38116"; transcript_id "MSTRG.38116.7"; exon_number "3";
chr12	StringTie	exon	12125296	12125432	1000	-	.	gene_id "MSTRG.38116"; transcript_id "MSTRG.38116.7"; exon_number "4";
chr12	StringTie	exon	12126691	12126921	1000	-	.	gene_id "MSTRG.38116"; transcript_id "MSTRG.38116.7"; exon_number "5";
chr12	StringTie	exon	12130783	12130893	1000	-	.	gene_id "MSTRG.38116"; transcript_id "MSTRG.38116.7"; exon_number "6";
chr12	StringTie	exon	12131821	12132057	1000	-	.	gene_id "MSTRG.38116"; transcript_id "MSTRG.38116.7"; exon_number "7";
chr12	StringTie	exon	12135175	12135300	1000	-	.	gene_id "MSTRG.38116"; transcript_id "MSTRG.38116.7"; exon_number "8";
chr12	StringTie	exon	12138325	12138534	1000	-	.	gene_id "MSTRG.38116"; transcript_id "MSTRG.38116.7"; exon_number "9";
chr12	StringTie	exon	12147366	12147556	1000	-	.	gene_id "MSTRG.38116"; transcript_id "MSTRG.38116.7"; exon_number "10";
chr12	StringTie	exon	12148942	12149153	1000	-	.	gene_id "MSTRG.38116"; transcript_id "MSTRG.38116.7"; exon_number "11";
chr12	StringTie	exon	12150836	12151038	1000	-	.	gene_id "MSTRG.38116"; transcript_id "MSTRG.38116.7"; exon_number "12";
chr12	StringTie	exon	12158829	12159155	1000	-	.	gene_id "MSTRG.38116"; transcript_id "MSTRG.38116.7"; exon_number "13";
chr12	StringTie	exon	12159780	12159964	1000	-	.	gene_id "MSTRG.38116"; transcript_id "MSTRG.38116.7"; exon_number "14";
chr12	StringTie	exon	12162193	12162419	1000	-	.	gene_id "MSTRG.38116"; transcript_id "MSTRG.38116.7"; exon_number "15";
chr12	StringTie	exon	12164273	12164562	1000	-	.	gene_id "MSTRG.38116"; transcript_id "MSTRG.38116.7"; exon_number "16";
chr12	StringTie	exon	12165079	12165295	1000	-	.	gene_id "MSTRG.38116"; transcript_id "MSTRG.38116.7"; exon_number "17";
chr12	StringTie	exon	12179810	12179981	1000	-	.	gene_id "MSTRG.38116"; transcript_id "MSTRG.38116.7"; exon_number "18";
chr12	StringTie	exon	12181043	12181439	1000	-	.	gene_id "MSTRG.38116"; transcript_id "MSTRG.38116.7"; exon_number "19";
chr12	StringTie	exon	12183980	12184111	1000	-	.	gene_id "MSTRG.38116"; transcript_id "MSTRG.38116.7"; exon_number "20";
chr12	StringTie	exon	12186923	12187119	1000	-	.	gene_id "MSTRG.38116"; transcript_id "MSTRG.38116.7"; exon_number "21";
chr12	StringTie	exon	12203203	12203400	1000	-	.	gene_id "MSTRG.38116"; transcript_id "MSTRG.38116.7"; exon_number "22";
chr12	StringTie	exon	12244262	12244655	1000	-	.	gene_id "MSTRG.38116"; transcript_id "MSTRG.38116.7"; exon_number "23";
chr12	StringTie	exon	12266681	12267586	1000	-	.	gene_id "MSTRG.38116"; transcript_id "MSTRG.38116.7"; exon_number "24";
chr12	StringTie	exon	12268257	12268668	1000	-	.	gene_id "MSTRG.38116"; transcript_id "MSTRG.38116.7"; exon_number "25";
chr12	StringTie	transcript	12329234	12350416	1000	-	.	gene_id "MSTRG.38116"; transcript_id "MSTRG.38116.70";
chr12	StringTie	exon	12329234	12330958	1000	-	.	gene_id "MSTRG.38116"; transcript_id "MSTRG.38116.70"; exon_number "1";
chr12	StringTie	exon	12338420	12338560	1000	-	.	gene_id "MSTRG.38116"; transcript_id "MSTRG.38116.70"; exon_number "2";
chr12	StringTie	exon	12343092	12343410	1000	-	.	gene_id "MSTRG.38116"; transcript_id "MSTRG.38116.70"; exon_number "3";
chr12	StringTie	exon	12350078	12350416	1000	-	.	gene_id "MSTRG.38116"; transcript_id "MSTRG.38116.70"; exon_number "4";
chr12	StringTie	transcript	12329245	12335683	1000	-	.	gene_id "MSTRG.38116"; transcript_id "MSTRG.38116.71";
chr12	StringTie	exon	12329245	12329625	1000	-	.	gene_id "MSTRG.38116"; transcript_id "MSTRG.38116.71"; exon_number "1";
chr12	StringTie	exon	12329759	12330958	1000	-	.	gene_id "MSTRG.38116"; transcript_id "MSTRG.38116.71"; exon_number "2";
chr12	StringTie	exon	12335246	12335683	1000	-	.	gene_id "MSTRG.38116"; transcript_id "MSTRG.38116.71"; exon_number "3";
chr12	StringTie	transcript	12329250	12350633	1000	-	.	gene_id "MSTRG.38116"; transcript_id "MSTRG.38116.72";
chr12	StringTie	exon	12329250	12330958	1000	-	.	gene_id "MSTRG.38116"; transcript_id "MSTRG.38116.72"; exon_number "1";
chr12	StringTie	exon	12338420	12338560	1000	-	.	gene_id "MSTRG.38116"; transcript_id "MSTRG.38116.72"; exon_number "2";
chr12	StringTie	exon	12343092	12343165	1000	-	.	gene_id "MSTRG.38116"; transcript_id "MSTRG.38116.72"; exon_number "3";
chr12	StringTie	exon	12343276	12343414	1000	-	.	gene_id "MSTRG.38116"; transcript_id "MSTRG.38116.72"; exon_number "4";
chr12	StringTie	exon	12350078	12350633	1000	-	.	gene_id "MSTRG.38116"; transcript_id "MSTRG.38116.72"; exon_number "5";
chr12	StringTie	transcript	12329251	12351124	1000	-	.	gene_id "MSTRG.38116"; transcript_id "MSTRG.38116.73";
chr12	StringTie	exon	12329251	12330958	1000	-	.	gene_id "MSTRG.38116"; transcript_id "MSTRG.38116.73"; exon_number "1";
chr12	StringTie	exon	12338420	12338560	1000	-	.	gene_id "MSTRG.38116"; transcript_id "MSTRG.38116.73"; exon_number "2";
chr12	StringTie	exon	12343092	12343173	1000	-	.	gene_id "MSTRG.38116"; transcript_id "MSTRG.38116.73"; exon_number "3";
chr12	StringTie	exon	12343276	12343414	1000	-	.	gene_id "MSTRG.38116"; transcript_id "MSTRG.38116.73"; exon_number "4";
chr12	StringTie	exon	12351106	12351124	1000	-	.	gene_id "MSTRG.38116"; transcript_id "MSTRG.38116.73"; exon_number "5";
chr12	StringTie	transcript	12329252	12339133	1000	-	.	gene_id "MSTRG.38116"; transcript_id "MSTRG.38116.74";
chr12	StringTie	exon	12329252	12329625	1000	-	.	gene_id "MSTRG.38116"; transcript_id "MSTRG.38116.74"; exon_number "1";
chr12	StringTie	exon	12329759	12330958	1000	-	.	gene_id "MSTRG.38116"; transcript_id "MSTRG.38116.74"; exon_number "2";
chr12	StringTie	exon	12338420	12338560	1000	-	.	gene_id "MSTRG.38116"; transcript_id "MSTRG.38116.74"; exon_number "3";
chr12	StringTie	exon	12338943	12339133	1000	-	.	gene_id "MSTRG.38116"; transcript_id "MSTRG.38116.74"; exon_number "4";
chr12	StringTie	transcript	12329255	12350547	1000	-	.	gene_id "MSTRG.38116"; transcript_id "MSTRG.38116.75";
chr12	StringTie	exon	12329255	12330939	1000	-	.	gene_id "MSTRG.38116"; transcript_id "MSTRG.38116.75"; exon_number "1";
chr12	StringTie	exon	12338420	12338560	1000	-	.	gene_id "MSTRG.38116"; transcript_id "MSTRG.38116.75"; exon_number "2";
chr12	StringTie	exon	12343092	12343414	1000	-	.	gene_id "MSTRG.38116"; transcript_id "MSTRG.38116.75"; exon_number "3";
chr12	StringTie	exon	12350078	12350547	1000	-	.	gene_id "MSTRG.38116"; transcript_id "MSTRG.38116.75"; exon_number "4";
chr12	StringTie	transcript	12354720	12357676	1000	-	.	gene_id "MSTRG.38116"; transcript_id "MSTRG.38116.79";
chr12	StringTie	exon	12354720	12356805	1000	-	.	gene_id "MSTRG.38116"; transcript_id "MSTRG.38116.79"; exon_number "1";
chr12	StringTie	exon	12357653	12357676	1000	-	.	gene_id "MSTRG.38116"; transcript_id "MSTRG.38116.79"; exon_number "2";
chr12	StringTie	transcript	12113143	12203463	1000	-	.	gene_id "MSTRG.38116"; transcript_id "MSTRG.38116.8";
chr12	StringTie	exon	12113143	12113197	1000	-	.	gene_id "MSTRG.38116"; transcript_id "MSTRG.38116.8"; exon_number "1";
chr12	StringTie	exon	12120370	12120403	1000	-	.	gene_id "MSTRG.38116"; transcript_id "MSTRG.38116.8"; exon_number "2";
chr12	StringTie	exon	12121086	12121420	1000	-	.	gene_id "MSTRG.38116"; transcript_id "MSTRG.38116.8"; exon_number "3";
chr12	StringTie	exon	12124565	12124662	1000	-	.	gene_id "MSTRG.38116"; transcript_id "MSTRG.38116.8"; exon_number "4";
chr12	StringTie	exon	12125296	12125432	1000	-	.	gene_id "MSTRG.38116"; transcript_id "MSTRG.38116.8"; exon_number "5";
chr12	StringTie	exon	12126691	12126921	1000	-	.	gene_id "MSTRG.38116"; transcript_id "MSTRG.38116.8"; exon_number "6";
chr12	StringTie	exon	12130783	12130893	1000	-	.	gene_id "MSTRG.38116"; transcript_id "MSTRG.38116.8"; exon_number "7";
chr12	StringTie	exon	12131821	12132057	1000	-	.	gene_id "MSTRG.38116"; transcript_id "MSTRG.38116.8"; exon_number "8";
chr12	StringTie	exon	12135175	12135300	1000	-	.	gene_id "MSTRG.38116"; transcript_id "MSTRG.38116.8"; exon_number "9";
chr12	StringTie	exon	12138325	12138534	1000	-	.	gene_id "MSTRG.38116"; transcript_id "MSTRG.38116.8"; exon_number "10";
chr12	StringTie	exon	12147366	12147556	1000	-	.	gene_id "MSTRG.38116"; transcript_id "MSTRG.38116.8"; exon_number "11";
chr12	StringTie	exon	12148942	12149153	1000	-	.	gene_id "MSTRG.38116"; transcript_id "MSTRG.38116.8"; exon_number "12";
chr12	StringTie	exon	12150836	12151038	1000	-	.	gene_id "MSTRG.38116"; transcript_id "MSTRG.38116.8"; exon_number "13";
chr12	StringTie	exon	12158829	12159155	1000	-	.	gene_id "MSTRG.38116"; transcript_id "MSTRG.38116.8"; exon_number "14";
chr12	StringTie	exon	12159780	12159964	1000	-	.	gene_id "MSTRG.38116"; transcript_id "MSTRG.38116.8"; exon_number "15";
chr12	StringTie	exon	12162193	12162419	1000	-	.	gene_id "MSTRG.38116"; transcript_id "MSTRG.38116.8"; exon_number "16";
chr12	StringTie	exon	12164273	12164562	1000	-	.	gene_id "MSTRG.38116"; transcript_id "MSTRG.38116.8"; exon_number "17";
chr12	StringTie	exon	12165079	12165295	1000	-	.	gene_id "MSTRG.38116"; transcript_id "MSTRG.38116.8"; exon_number "18";
chr12	StringTie	exon	12179810	12179981	1000	-	.	gene_id "MSTRG.38116"; transcript_id "MSTRG.38116.8"; exon_number "19";
chr12	StringTie	exon	12181043	12181439	1000	-	.	gene_id "MSTRG.38116"; transcript_id "MSTRG.38116.8"; exon_number "20";
chr12	StringTie	exon	12183980	12184111	1000	-	.	gene_id "MSTRG.38116"; transcript_id "MSTRG.38116.8"; exon_number "21";
chr12	StringTie	exon	12186923	12187119	1000	-	.	gene_id "MSTRG.38116"; transcript_id "MSTRG.38116.8"; exon_number "22";
chr12	StringTie	exon	12203203	12203463	1000	-	.	gene_id "MSTRG.38116"; transcript_id "MSTRG.38116.8"; exon_number "23";
chr12	StringTie	transcript	12113303	12214938	1000	-	.	gene_id "MSTRG.38116"; transcript_id "MSTRG.38116.9";
chr12	StringTie	exon	12113303	12121420	1000	-	.	gene_id "MSTRG.38116"; transcript_id "MSTRG.38116.9"; exon_number "1";
chr12	StringTie	exon	12124565	12124662	1000	-	.	gene_id "MSTRG.38116"; transcript_id "MSTRG.38116.9"; exon_number "2";
chr12	StringTie	exon	12125296	12125432	1000	-	.	gene_id "MSTRG.38116"; transcript_id "MSTRG.38116.9"; exon_number "3";
chr12	StringTie	exon	12126691	12126921	1000	-	.	gene_id "MSTRG.38116"; transcript_id "MSTRG.38116.9"; exon_number "4";
chr12	StringTie	exon	12130783	12130893	1000	-	.	gene_id "MSTRG.38116"; transcript_id "MSTRG.38116.9"; exon_number "5";
chr12	StringTie	exon	12131821	12132057	1000	-	.	gene_id "MSTRG.38116"; transcript_id "MSTRG.38116.9"; exon_number "6";
chr12	StringTie	exon	12135175	12135300	1000	-	.	gene_id "MSTRG.38116"; transcript_id "MSTRG.38116.9"; exon_number "7";
chr12	StringTie	exon	12138325	12138534	1000	-	.	gene_id "MSTRG.38116"; transcript_id "MSTRG.38116.9"; exon_number "8";
chr12	StringTie	exon	12147366	12147556	1000	-	.	gene_id "MSTRG.38116"; transcript_id "MSTRG.38116.9"; exon_number "9";
chr12	StringTie	exon	12148942	12149153	1000	-	.	gene_id "MSTRG.38116"; transcript_id "MSTRG.38116.9"; exon_number "10";
chr12	StringTie	exon	12150836	12151038	1000	-	.	gene_id "MSTRG.38116"; transcript_id "MSTRG.38116.9"; exon_number "11";
chr12	StringTie	exon	12158829	12159155	1000	-	.	gene_id "MSTRG.38116"; transcript_id "MSTRG.38116.9"; exon_number "12";
chr12	StringTie	exon	12159780	12159964	1000	-	.	gene_id "MSTRG.38116"; transcript_id "MSTRG.38116.9"; exon_number "13";
chr12	StringTie	exon	12162193	12162419	1000	-	.	gene_id "MSTRG.38116"; transcript_id "MSTRG.38116.9"; exon_number "14";
chr12	StringTie	exon	12164273	12164562	1000	-	.	gene_id "MSTRG.38116"; transcript_id "MSTRG.38116.9"; exon_number "15";
chr12	StringTie	exon	12165079	12165295	1000	-	.	gene_id "MSTRG.38116"; transcript_id "MSTRG.38116.9"; exon_number "16";
chr12	StringTie	exon	12179810	12179981	1000	-	.	gene_id "MSTRG.38116"; transcript_id "MSTRG.38116.9"; exon_number "17";
chr12	StringTie	exon	12181043	12181439	1000	-	.	gene_id "MSTRG.38116"; transcript_id "MSTRG.38116.9"; exon_number "18";
chr12	StringTie	exon	12183980	12184111	1000	-	.	gene_id "MSTRG.38116"; transcript_id "MSTRG.38116.9"; exon_number "19";
chr12	StringTie	exon	12186923	12187119	1000	-	.	gene_id "MSTRG.38116"; transcript_id "MSTRG.38116.9"; exon_number "20";
chr12	StringTie	exon	12203203	12203400	1000	-	.	gene_id "MSTRG.38116"; transcript_id "MSTRG.38116.9"; exon_number "21";
chr12	StringTie	exon	12212260	12212305	1000	-	.	gene_id "MSTRG.38116"; transcript_id "MSTRG.38116.9"; exon_number "22";
chr12	StringTie	exon	12214894	12214938	1000	-	.	gene_id "MSTRG.38116"; transcript_id "MSTRG.38116.9"; exon_number "23";
chr12	StringTie	transcript	12110982	12112163	1000	-	.	gene_id "MSTRG.38117"; transcript_id "MSTRG.38117.1";
chr12	StringTie	exon	12110982	12111209	1000	-	.	gene_id "MSTRG.38117"; transcript_id "MSTRG.38117.1"; exon_number "1";
chr12	StringTie	exon	12111462	12112010	1000	-	.	gene_id "MSTRG.38117"; transcript_id "MSTRG.38117.1"; exon_number "2";
chr12	StringTie	exon	12112090	12112163	1000	-	.	gene_id "MSTRG.38117"; transcript_id "MSTRG.38117.1"; exon_number "3";
chr12	StringTie	transcript	12155262	12155772	1000	+	.	gene_id "MSTRG.38118"; transcript_id "ENST00000472093"; gene_name "RP11-267J23.1"; ref_gene_id "ENSG00000242405";
chr12	StringTie	exon	12155262	12155772	1000	+	.	gene_id "MSTRG.38118"; transcript_id "ENST00000472093"; exon_number "1"; gene_name "RP11-267J23.1"; ref_gene_id "ENSG00000242405";
chr12	StringTie	transcript	12226674	12226777	1000	+	.	gene_id "MSTRG.38119"; transcript_id "ENST00000362681"; gene_name "RNU6-545P"; ref_gene_id "ENSG00000199551";
chr12	StringTie	exon	12226674	12226777	1000	+	.	gene_id "MSTRG.38119"; transcript_id "ENST00000362681"; exon_number "1"; gene_name "RNU6-545P"; ref_gene_id "ENSG00000199551";
chr1	StringTie	transcript	51194133	51194334	1000	.	.	gene_id "MSTRG.3812"; transcript_id "MSTRG.3812.1";
chr1	StringTie	exon	51194133	51194334	1000	.	.	gene_id "MSTRG.3812"; transcript_id "MSTRG.3812.1"; exon_number "1";
chr12	StringTie	transcript	12248991	12249427	1000	+	.	gene_id "MSTRG.38120"; transcript_id "ENST00000604544"; gene_name "RP11-757G14.3"; ref_gene_id "ENSG00000270857";
chr12	StringTie	exon	12248991	12249427	1000	+	.	gene_id "MSTRG.38120"; transcript_id "ENST00000604544"; exon_number "1"; gene_name "RP11-757G14.3"; ref_gene_id "ENSG00000270857";
chr12	StringTie	transcript	12289227	12289329	1000	-	.	gene_id "MSTRG.38121"; transcript_id "ENST00000384283"; gene_name "RNU6-318P"; ref_gene_id "ENSG00000207010";
chr12	StringTie	exon	12289227	12289329	1000	-	.	gene_id "MSTRG.38121"; transcript_id "ENST00000384283"; exon_number "1"; gene_name "RNU6-318P"; ref_gene_id "ENSG00000207010";
chr12	StringTie	transcript	12329304	12330833	1000	+	.	gene_id "MSTRG.38122"; transcript_id "MSTRG.38122.1";
chr12	StringTie	exon	12329304	12329470	1000	+	.	gene_id "MSTRG.38122"; transcript_id "MSTRG.38122.1"; exon_number "1";
chr12	StringTie	exon	12329499	12329781	1000	+	.	gene_id "MSTRG.38122"; transcript_id "MSTRG.38122.1"; exon_number "2";
chr12	StringTie	exon	12330491	12330833	1000	+	.	gene_id "MSTRG.38122"; transcript_id "MSTRG.38122.1"; exon_number "3";
chr12	StringTie	transcript	12338776	12339254	1000	+	.	gene_id "MSTRG.38123"; transcript_id "ENST00000494341"; gene_name "RPL23AP66"; ref_gene_id "ENSG00000243141";
chr12	StringTie	exon	12338776	12339254	1000	+	.	gene_id "MSTRG.38123"; transcript_id "ENST00000494341"; exon_number "1"; gene_name "RPL23AP66"; ref_gene_id "ENSG00000243141";
chr12	StringTie	transcript	12357418	12465844	1000	+	.	gene_id "MSTRG.38124"; transcript_id "ENST00000298571"; gene_name "BORCS5"; ref_gene_id "ENSG00000165714";
chr12	StringTie	exon	12357418	12357509	1000	+	.	gene_id "MSTRG.38124"; transcript_id "ENST00000298571"; exon_number "1"; gene_name "BORCS5"; ref_gene_id "ENSG00000165714";
chr12	StringTie	exon	12435628	12435785	1000	+	.	gene_id "MSTRG.38124"; transcript_id "ENST00000298571"; exon_number "2"; gene_name "BORCS5"; ref_gene_id "ENSG00000165714";
chr12	StringTie	exon	12465546	12465844	1000	+	.	gene_id "MSTRG.38124"; transcript_id "ENST00000298571"; exon_number "3"; gene_name "BORCS5"; ref_gene_id "ENSG00000165714";
chr12	StringTie	transcript	12357121	12469694	1000	+	.	gene_id "MSTRG.38124"; transcript_id "ENST00000314565"; gene_name "BORCS5"; ref_gene_id "ENSG00000165714";
chr12	StringTie	exon	12357121	12357509	1000	+	.	gene_id "MSTRG.38124"; transcript_id "ENST00000314565"; exon_number "1"; gene_name "BORCS5"; ref_gene_id "ENSG00000165714";
chr12	StringTie	exon	12361206	12361349	1000	+	.	gene_id "MSTRG.38124"; transcript_id "ENST00000314565"; exon_number "2"; gene_name "BORCS5"; ref_gene_id "ENSG00000165714";
chr12	StringTie	exon	12435628	12435785	1000	+	.	gene_id "MSTRG.38124"; transcript_id "ENST00000314565"; exon_number "3"; gene_name "BORCS5"; ref_gene_id "ENSG00000165714";
chr12	StringTie	exon	12465546	12469694	1000	+	.	gene_id "MSTRG.38124"; transcript_id "ENST00000314565"; exon_number "4"; gene_name "BORCS5"; ref_gene_id "ENSG00000165714";
chr12	StringTie	transcript	12357079	12465783	1000	+	.	gene_id "MSTRG.38124"; transcript_id "ENST00000542728"; gene_name "BORCS5"; ref_gene_id "ENSG00000165714";
chr12	StringTie	exon	12357079	12357118	1000	+	.	gene_id "MSTRG.38124"; transcript_id "ENST00000542728"; exon_number "1"; gene_name "BORCS5"; ref_gene_id "ENSG00000165714";
chr12	StringTie	exon	12361206	12361349	1000	+	.	gene_id "MSTRG.38124"; transcript_id "ENST00000542728"; exon_number "2"; gene_name "BORCS5"; ref_gene_id "ENSG00000165714";
chr12	StringTie	exon	12435628	12435785	1000	+	.	gene_id "MSTRG.38124"; transcript_id "ENST00000542728"; exon_number "3"; gene_name "BORCS5"; ref_gene_id "ENSG00000165714";
chr12	StringTie	exon	12465546	12465783	1000	+	.	gene_id "MSTRG.38124"; transcript_id "ENST00000542728"; exon_number "4"; gene_name "BORCS5"; ref_gene_id "ENSG00000165714";
chr12	StringTie	transcript	12357358	12435885	1000	+	.	gene_id "MSTRG.38124"; transcript_id "ENST00000543990"; gene_name "BORCS5"; ref_gene_id "ENSG00000165714";
chr12	StringTie	exon	12357358	12357509	1000	+	.	gene_id "MSTRG.38124"; transcript_id "ENST00000543990"; exon_number "1"; gene_name "BORCS5"; ref_gene_id "ENSG00000165714";
chr12	StringTie	exon	12361206	12361349	1000	+	.	gene_id "MSTRG.38124"; transcript_id "ENST00000543990"; exon_number "2"; gene_name "BORCS5"; ref_gene_id "ENSG00000165714";
chr12	StringTie	exon	12435628	12435885	1000	+	.	gene_id "MSTRG.38124"; transcript_id "ENST00000543990"; exon_number "3"; gene_name "BORCS5"; ref_gene_id "ENSG00000165714";
chr12	StringTie	transcript	12485353	12491581	1000	+	.	gene_id "MSTRG.38124"; transcript_id "ENST00000544086"; gene_name "RP11-253I19.3"; ref_gene_id "ENSG00000255670";
chr12	StringTie	exon	12485353	12485418	1000	+	.	gene_id "MSTRG.38124"; transcript_id "ENST00000544086"; exon_number "1"; gene_name "RP11-253I19.3"; ref_gene_id "ENSG00000255670";
chr12	StringTie	exon	12491236	12491581	1000	+	.	gene_id "MSTRG.38124"; transcript_id "ENST00000544086"; exon_number "2"; gene_name "RP11-253I19.3"; ref_gene_id "ENSG00000255670";
chr12	StringTie	transcript	12356869	12495657	1000	+	.	gene_id "MSTRG.38124"; transcript_id "MSTRG.38124.1";
chr12	StringTie	exon	12356869	12357509	1000	+	.	gene_id "MSTRG.38124"; transcript_id "MSTRG.38124.1"; exon_number "1";
chr12	StringTie	exon	12361206	12361349	1000	+	.	gene_id "MSTRG.38124"; transcript_id "MSTRG.38124.1"; exon_number "2";
chr12	StringTie	exon	12435628	12435785	1000	+	.	gene_id "MSTRG.38124"; transcript_id "MSTRG.38124.1"; exon_number "3";
chr12	StringTie	exon	12465546	12471814	1000	+	.	gene_id "MSTRG.38124"; transcript_id "MSTRG.38124.1"; exon_number "4";
chr12	StringTie	exon	12480179	12495657	1000	+	.	gene_id "MSTRG.38124"; transcript_id "MSTRG.38124.1"; exon_number "5";
chr12	StringTie	transcript	12356942	12495324	1000	+	.	gene_id "MSTRG.38124"; transcript_id "MSTRG.38124.10";
chr12	StringTie	exon	12356942	12357509	1000	+	.	gene_id "MSTRG.38124"; transcript_id "MSTRG.38124.10"; exon_number "1";
chr12	StringTie	exon	12361206	12361349	1000	+	.	gene_id "MSTRG.38124"; transcript_id "MSTRG.38124.10"; exon_number "2";
chr12	StringTie	exon	12435628	12435785	1000	+	.	gene_id "MSTRG.38124"; transcript_id "MSTRG.38124.10"; exon_number "3";
chr12	StringTie	exon	12465546	12471814	1000	+	.	gene_id "MSTRG.38124"; transcript_id "MSTRG.38124.10"; exon_number "4";
chr12	StringTie	exon	12480179	12485418	1000	+	.	gene_id "MSTRG.38124"; transcript_id "MSTRG.38124.10"; exon_number "5";
chr12	StringTie	exon	12491242	12495324	1000	+	.	gene_id "MSTRG.38124"; transcript_id "MSTRG.38124.10"; exon_number "6";
chr12	StringTie	transcript	12356945	12480302	1000	+	.	gene_id "MSTRG.38124"; transcript_id "MSTRG.38124.11";
chr12	StringTie	exon	12356945	12357118	1000	+	.	gene_id "MSTRG.38124"; transcript_id "MSTRG.38124.11"; exon_number "1";
chr12	StringTie	exon	12361206	12361349	1000	+	.	gene_id "MSTRG.38124"; transcript_id "MSTRG.38124.11"; exon_number "2";
chr12	StringTie	exon	12435628	12435785	1000	+	.	gene_id "MSTRG.38124"; transcript_id "MSTRG.38124.11"; exon_number "3";
chr12	StringTie	exon	12465546	12465861	1000	+	.	gene_id "MSTRG.38124"; transcript_id "MSTRG.38124.11"; exon_number "4";
chr12	StringTie	exon	12480179	12480302	1000	+	.	gene_id "MSTRG.38124"; transcript_id "MSTRG.38124.11"; exon_number "5";
chr12	StringTie	transcript	12356949	12480320	1000	+	.	gene_id "MSTRG.38124"; transcript_id "MSTRG.38124.12";
chr12	StringTie	exon	12356949	12357509	1000	+	.	gene_id "MSTRG.38124"; transcript_id "MSTRG.38124.12"; exon_number "1";
chr12	StringTie	exon	12361206	12361349	1000	+	.	gene_id "MSTRG.38124"; transcript_id "MSTRG.38124.12"; exon_number "2";
chr12	StringTie	exon	12435628	12435785	1000	+	.	gene_id "MSTRG.38124"; transcript_id "MSTRG.38124.12"; exon_number "3";
chr12	StringTie	exon	12465546	12465861	1000	+	.	gene_id "MSTRG.38124"; transcript_id "MSTRG.38124.12"; exon_number "4";
chr12	StringTie	exon	12480179	12480320	1000	+	.	gene_id "MSTRG.38124"; transcript_id "MSTRG.38124.12"; exon_number "5";
chr12	StringTie	transcript	12356949	12484439	1000	+	.	gene_id "MSTRG.38124"; transcript_id "MSTRG.38124.13";
chr12	StringTie	exon	12356949	12357509	1000	+	.	gene_id "MSTRG.38124"; transcript_id "MSTRG.38124.13"; exon_number "1";
chr12	StringTie	exon	12361206	12361349	1000	+	.	gene_id "MSTRG.38124"; transcript_id "MSTRG.38124.13"; exon_number "2";
chr12	StringTie	exon	12435628	12435785	1000	+	.	gene_id "MSTRG.38124"; transcript_id "MSTRG.38124.13"; exon_number "3";
chr12	StringTie	exon	12465546	12471916	1000	+	.	gene_id "MSTRG.38124"; transcript_id "MSTRG.38124.13"; exon_number "4";
chr12	StringTie	exon	12483622	12484439	1000	+	.	gene_id "MSTRG.38124"; transcript_id "MSTRG.38124.13"; exon_number "5";
chr12	StringTie	transcript	12356950	12368922	1000	+	.	gene_id "MSTRG.38124"; transcript_id "MSTRG.38124.14";
chr12	StringTie	exon	12356950	12357509	1000	+	.	gene_id "MSTRG.38124"; transcript_id "MSTRG.38124.14"; exon_number "1";
chr12	StringTie	exon	12361206	12361349	1000	+	.	gene_id "MSTRG.38124"; transcript_id "MSTRG.38124.14"; exon_number "2";
chr12	StringTie	exon	12368630	12368922	1000	+	.	gene_id "MSTRG.38124"; transcript_id "MSTRG.38124.14"; exon_number "3";
chr12	StringTie	transcript	12356950	12368854	1000	+	.	gene_id "MSTRG.38124"; transcript_id "MSTRG.38124.15";
chr12	StringTie	exon	12356950	12357118	1000	+	.	gene_id "MSTRG.38124"; transcript_id "MSTRG.38124.15"; exon_number "1";
chr12	StringTie	exon	12361206	12361349	1000	+	.	gene_id "MSTRG.38124"; transcript_id "MSTRG.38124.15"; exon_number "2";
chr12	StringTie	exon	12368630	12368854	1000	+	.	gene_id "MSTRG.38124"; transcript_id "MSTRG.38124.15"; exon_number "3";
chr12	StringTie	transcript	12356951	12363007	1000	+	.	gene_id "MSTRG.38124"; transcript_id "MSTRG.38124.16";
chr12	StringTie	exon	12356951	12357509	1000	+	.	gene_id "MSTRG.38124"; transcript_id "MSTRG.38124.16"; exon_number "1";
chr12	StringTie	exon	12361206	12361349	1000	+	.	gene_id "MSTRG.38124"; transcript_id "MSTRG.38124.16"; exon_number "2";
chr12	StringTie	exon	12362665	12363007	1000	+	.	gene_id "MSTRG.38124"; transcript_id "MSTRG.38124.16"; exon_number "3";
chr12	StringTie	transcript	12356959	12382099	1000	+	.	gene_id "MSTRG.38124"; transcript_id "MSTRG.38124.17";
chr12	StringTie	exon	12356959	12357118	1000	+	.	gene_id "MSTRG.38124"; transcript_id "MSTRG.38124.17"; exon_number "1";
chr12	StringTie	exon	12361206	12361349	1000	+	.	gene_id "MSTRG.38124"; transcript_id "MSTRG.38124.17"; exon_number "2";
chr12	StringTie	exon	12367294	12367409	1000	+	.	gene_id "MSTRG.38124"; transcript_id "MSTRG.38124.17"; exon_number "3";
chr12	StringTie	exon	12382074	12382099	1000	+	.	gene_id "MSTRG.38124"; transcript_id "MSTRG.38124.17"; exon_number "4";
chr12	StringTie	transcript	12356959	12484289	1000	+	.	gene_id "MSTRG.38124"; transcript_id "MSTRG.38124.18";
chr12	StringTie	exon	12356959	12357118	1000	+	.	gene_id "MSTRG.38124"; transcript_id "MSTRG.38124.18"; exon_number "1";
chr12	StringTie	exon	12361206	12361349	1000	+	.	gene_id "MSTRG.38124"; transcript_id "MSTRG.38124.18"; exon_number "2";
chr12	StringTie	exon	12435628	12435785	1000	+	.	gene_id "MSTRG.38124"; transcript_id "MSTRG.38124.18"; exon_number "3";
chr12	StringTie	exon	12465546	12466837	1000	+	.	gene_id "MSTRG.38124"; transcript_id "MSTRG.38124.18"; exon_number "4";
chr12	StringTie	exon	12483622	12484289	1000	+	.	gene_id "MSTRG.38124"; transcript_id "MSTRG.38124.18"; exon_number "5";
chr12	StringTie	transcript	12356973	12374708	1000	+	.	gene_id "MSTRG.38124"; transcript_id "MSTRG.38124.19";
chr12	StringTie	exon	12356973	12357509	1000	+	.	gene_id "MSTRG.38124"; transcript_id "MSTRG.38124.19"; exon_number "1";
chr12	StringTie	exon	12361206	12361349	1000	+	.	gene_id "MSTRG.38124"; transcript_id "MSTRG.38124.19"; exon_number "2";
chr12	StringTie	exon	12374385	12374708	1000	+	.	gene_id "MSTRG.38124"; transcript_id "MSTRG.38124.19"; exon_number "3";
chr12	StringTie	transcript	12356898	12373366	1000	+	.	gene_id "MSTRG.38124"; transcript_id "MSTRG.38124.2";
chr12	StringTie	exon	12356898	12357509	1000	+	.	gene_id "MSTRG.38124"; transcript_id "MSTRG.38124.2"; exon_number "1";
chr12	StringTie	exon	12361206	12361349	1000	+	.	gene_id "MSTRG.38124"; transcript_id "MSTRG.38124.2"; exon_number "2";
chr12	StringTie	exon	12367294	12367409	1000	+	.	gene_id "MSTRG.38124"; transcript_id "MSTRG.38124.2"; exon_number "3";
chr12	StringTie	exon	12373026	12373366	1000	+	.	gene_id "MSTRG.38124"; transcript_id "MSTRG.38124.2"; exon_number "4";
chr12	StringTie	transcript	12356976	12373247	1000	+	.	gene_id "MSTRG.38124"; transcript_id "MSTRG.38124.20";
chr12	StringTie	exon	12356976	12357509	1000	+	.	gene_id "MSTRG.38124"; transcript_id "MSTRG.38124.20"; exon_number "1";
chr12	StringTie	exon	12361206	12361349	1000	+	.	gene_id "MSTRG.38124"; transcript_id "MSTRG.38124.20"; exon_number "2";
chr12	StringTie	exon	12367294	12367409	1000	+	.	gene_id "MSTRG.38124"; transcript_id "MSTRG.38124.20"; exon_number "3";
chr12	StringTie	exon	12373172	12373247	1000	+	.	gene_id "MSTRG.38124"; transcript_id "MSTRG.38124.20"; exon_number "4";
chr12	StringTie	transcript	12356981	12362790	1000	+	.	gene_id "MSTRG.38124"; transcript_id "MSTRG.38124.21";
chr12	StringTie	exon	12356981	12357118	1000	+	.	gene_id "MSTRG.38124"; transcript_id "MSTRG.38124.21"; exon_number "1";
chr12	StringTie	exon	12361206	12361349	1000	+	.	gene_id "MSTRG.38124"; transcript_id "MSTRG.38124.21"; exon_number "2";
chr12	StringTie	exon	12362665	12362790	1000	+	.	gene_id "MSTRG.38124"; transcript_id "MSTRG.38124.21"; exon_number "3";
chr12	StringTie	transcript	12356988	12373367	1000	+	.	gene_id "MSTRG.38124"; transcript_id "MSTRG.38124.22";
chr12	StringTie	exon	12356988	12357118	1000	+	.	gene_id "MSTRG.38124"; transcript_id "MSTRG.38124.22"; exon_number "1";
chr12	StringTie	exon	12361206	12361349	1000	+	.	gene_id "MSTRG.38124"; transcript_id "MSTRG.38124.22"; exon_number "2";
chr12	StringTie	exon	12373026	12373367	1000	+	.	gene_id "MSTRG.38124"; transcript_id "MSTRG.38124.22"; exon_number "3";
chr12	StringTie	transcript	12356996	12382823	1000	+	.	gene_id "MSTRG.38124"; transcript_id "MSTRG.38124.23";
chr12	StringTie	exon	12356996	12357509	1000	+	.	gene_id "MSTRG.38124"; transcript_id "MSTRG.38124.23"; exon_number "1";
chr12	StringTie	exon	12361206	12361349	1000	+	.	gene_id "MSTRG.38124"; transcript_id "MSTRG.38124.23"; exon_number "2";
chr12	StringTie	exon	12382718	12382823	1000	+	.	gene_id "MSTRG.38124"; transcript_id "MSTRG.38124.23"; exon_number "3";
chr12	StringTie	transcript	12356996	12480220	1000	+	.	gene_id "MSTRG.38124"; transcript_id "MSTRG.38124.24";
chr12	StringTie	exon	12356996	12357509	1000	+	.	gene_id "MSTRG.38124"; transcript_id "MSTRG.38124.24"; exon_number "1";
chr12	StringTie	exon	12361206	12361349	1000	+	.	gene_id "MSTRG.38124"; transcript_id "MSTRG.38124.24"; exon_number "2";
chr12	StringTie	exon	12435628	12435785	1000	+	.	gene_id "MSTRG.38124"; transcript_id "MSTRG.38124.24"; exon_number "3";
chr12	StringTie	exon	12465546	12471916	1000	+	.	gene_id "MSTRG.38124"; transcript_id "MSTRG.38124.24"; exon_number "4";
chr12	StringTie	exon	12480179	12480220	1000	+	.	gene_id "MSTRG.38124"; transcript_id "MSTRG.38124.24"; exon_number "5";
chr12	StringTie	transcript	12357023	12382181	1000	+	.	gene_id "MSTRG.38124"; transcript_id "MSTRG.38124.25";
chr12	StringTie	exon	12357023	12357509	1000	+	.	gene_id "MSTRG.38124"; transcript_id "MSTRG.38124.25"; exon_number "1";
chr12	StringTie	exon	12361206	12361349	1000	+	.	gene_id "MSTRG.38124"; transcript_id "MSTRG.38124.25"; exon_number "2";
chr12	StringTie	exon	12382074	12382181	1000	+	.	gene_id "MSTRG.38124"; transcript_id "MSTRG.38124.25"; exon_number "3";
chr12	StringTie	transcript	12357034	12368656	1000	+	.	gene_id "MSTRG.38124"; transcript_id "MSTRG.38124.26";
chr12	StringTie	exon	12357034	12357509	1000	+	.	gene_id "MSTRG.38124"; transcript_id "MSTRG.38124.26"; exon_number "1";
chr12	StringTie	exon	12358376	12358438	1000	+	.	gene_id "MSTRG.38124"; transcript_id "MSTRG.38124.26"; exon_number "2";
chr12	StringTie	exon	12361206	12361349	1000	+	.	gene_id "MSTRG.38124"; transcript_id "MSTRG.38124.26"; exon_number "3";
chr12	StringTie	exon	12368630	12368656	1000	+	.	gene_id "MSTRG.38124"; transcript_id "MSTRG.38124.26"; exon_number "4";
chr12	StringTie	transcript	12357043	12373341	1000	+	.	gene_id "MSTRG.38124"; transcript_id "MSTRG.38124.27";
chr12	StringTie	exon	12357043	12357509	1000	+	.	gene_id "MSTRG.38124"; transcript_id "MSTRG.38124.27"; exon_number "1";
chr12	StringTie	exon	12361206	12361349	1000	+	.	gene_id "MSTRG.38124"; transcript_id "MSTRG.38124.27"; exon_number "2";
chr12	StringTie	exon	12367294	12367409	1000	+	.	gene_id "MSTRG.38124"; transcript_id "MSTRG.38124.27"; exon_number "3";
chr12	StringTie	exon	12372364	12373341	1000	+	.	gene_id "MSTRG.38124"; transcript_id "MSTRG.38124.27"; exon_number "4";
chr12	StringTie	transcript	12357051	12373260	1000	+	.	gene_id "MSTRG.38124"; transcript_id "MSTRG.38124.28";
chr12	StringTie	exon	12357051	12357509	1000	+	.	gene_id "MSTRG.38124"; transcript_id "MSTRG.38124.28"; exon_number "1";
chr12	StringTie	exon	12361206	12361349	1000	+	.	gene_id "MSTRG.38124"; transcript_id "MSTRG.38124.28"; exon_number "2";
chr12	StringTie	exon	12373172	12373260	1000	+	.	gene_id "MSTRG.38124"; transcript_id "MSTRG.38124.28"; exon_number "3";
chr12	StringTie	transcript	12357073	12406988	1000	+	.	gene_id "MSTRG.38124"; transcript_id "MSTRG.38124.29";
chr12	StringTie	exon	12357073	12357509	1000	+	.	gene_id "MSTRG.38124"; transcript_id "MSTRG.38124.29"; exon_number "1";
chr12	StringTie	exon	12361206	12361349	1000	+	.	gene_id "MSTRG.38124"; transcript_id "MSTRG.38124.29"; exon_number "2";
chr12	StringTie	exon	12367294	12367409	1000	+	.	gene_id "MSTRG.38124"; transcript_id "MSTRG.38124.29"; exon_number "3";
chr12	StringTie	exon	12382074	12382833	1000	+	.	gene_id "MSTRG.38124"; transcript_id "MSTRG.38124.29"; exon_number "4";
chr12	StringTie	exon	12404888	12405178	1000	+	.	gene_id "MSTRG.38124"; transcript_id "MSTRG.38124.29"; exon_number "5";
chr12	StringTie	exon	12406818	12406988	1000	+	.	gene_id "MSTRG.38124"; transcript_id "MSTRG.38124.29"; exon_number "6";
chr12	StringTie	transcript	12356898	12374114	1000	+	.	gene_id "MSTRG.38124"; transcript_id "MSTRG.38124.3";
chr12	StringTie	exon	12356898	12357509	1000	+	.	gene_id "MSTRG.38124"; transcript_id "MSTRG.38124.3"; exon_number "1";
chr12	StringTie	exon	12361206	12361349	1000	+	.	gene_id "MSTRG.38124"; transcript_id "MSTRG.38124.3"; exon_number "2";
chr12	StringTie	exon	12373026	12374114	1000	+	.	gene_id "MSTRG.38124"; transcript_id "MSTRG.38124.3"; exon_number "3";
chr12	StringTie	transcript	12357073	12367377	1000	+	.	gene_id "MSTRG.38124"; transcript_id "MSTRG.38124.30";
chr12	StringTie	exon	12357073	12357509	1000	+	.	gene_id "MSTRG.38124"; transcript_id "MSTRG.38124.30"; exon_number "1";
chr12	StringTie	exon	12361206	12361349	1000	+	.	gene_id "MSTRG.38124"; transcript_id "MSTRG.38124.30"; exon_number "2";
chr12	StringTie	exon	12367278	12367377	1000	+	.	gene_id "MSTRG.38124"; transcript_id "MSTRG.38124.30"; exon_number "3";
chr12	StringTie	transcript	12357090	12361469	1000	+	.	gene_id "MSTRG.38124"; transcript_id "MSTRG.38124.32";
chr12	StringTie	exon	12357090	12357509	1000	+	.	gene_id "MSTRG.38124"; transcript_id "MSTRG.38124.32"; exon_number "1";
chr12	StringTie	exon	12361206	12361349	1000	+	.	gene_id "MSTRG.38124"; transcript_id "MSTRG.38124.32"; exon_number "2";
chr12	StringTie	exon	12361455	12361469	1000	+	.	gene_id "MSTRG.38124"; transcript_id "MSTRG.38124.32"; exon_number "3";
chr12	StringTie	transcript	12357358	12480301	1000	+	.	gene_id "MSTRG.38124"; transcript_id "MSTRG.38124.34";
chr12	StringTie	exon	12357358	12357509	1000	+	.	gene_id "MSTRG.38124"; transcript_id "MSTRG.38124.34"; exon_number "1";
chr12	StringTie	exon	12361206	12361349	1000	+	.	gene_id "MSTRG.38124"; transcript_id "MSTRG.38124.34"; exon_number "2";
chr12	StringTie	exon	12435628	12435785	1000	+	.	gene_id "MSTRG.38124"; transcript_id "MSTRG.38124.34"; exon_number "3";
chr12	StringTie	exon	12461357	12461484	1000	+	.	gene_id "MSTRG.38124"; transcript_id "MSTRG.38124.34"; exon_number "4";
chr12	StringTie	exon	12465546	12466837	1000	+	.	gene_id "MSTRG.38124"; transcript_id "MSTRG.38124.34"; exon_number "5";
chr12	StringTie	exon	12480179	12480301	1000	+	.	gene_id "MSTRG.38124"; transcript_id "MSTRG.38124.34"; exon_number "6";
chr12	StringTie	transcript	12357358	12437799	1000	+	.	gene_id "MSTRG.38124"; transcript_id "MSTRG.38124.35";
chr12	StringTie	exon	12357358	12357509	1000	+	.	gene_id "MSTRG.38124"; transcript_id "MSTRG.38124.35"; exon_number "1";
chr12	StringTie	exon	12361206	12361349	1000	+	.	gene_id "MSTRG.38124"; transcript_id "MSTRG.38124.35"; exon_number "2";
chr12	StringTie	exon	12435628	12435785	1000	+	.	gene_id "MSTRG.38124"; transcript_id "MSTRG.38124.35"; exon_number "3";
chr12	StringTie	exon	12437319	12437353	1000	+	.	gene_id "MSTRG.38124"; transcript_id "MSTRG.38124.35"; exon_number "4";
chr12	StringTie	exon	12437781	12437799	1000	+	.	gene_id "MSTRG.38124"; transcript_id "MSTRG.38124.35"; exon_number "5";
chr12	StringTie	transcript	12357358	12487006	1000	+	.	gene_id "MSTRG.38124"; transcript_id "MSTRG.38124.36";
chr12	StringTie	exon	12357358	12357509	1000	+	.	gene_id "MSTRG.38124"; transcript_id "MSTRG.38124.36"; exon_number "1";
chr12	StringTie	exon	12361206	12361349	1000	+	.	gene_id "MSTRG.38124"; transcript_id "MSTRG.38124.36"; exon_number "2";
chr12	StringTie	exon	12435628	12435785	1000	+	.	gene_id "MSTRG.38124"; transcript_id "MSTRG.38124.36"; exon_number "3";
chr12	StringTie	exon	12461357	12461484	1000	+	.	gene_id "MSTRG.38124"; transcript_id "MSTRG.38124.36"; exon_number "4";
chr12	StringTie	exon	12465546	12471814	1000	+	.	gene_id "MSTRG.38124"; transcript_id "MSTRG.38124.36"; exon_number "5";
chr12	StringTie	exon	12480179	12487006	1000	+	.	gene_id "MSTRG.38124"; transcript_id "MSTRG.38124.36"; exon_number "6";
chr12	StringTie	transcript	12357418	12484800	1000	+	.	gene_id "MSTRG.38124"; transcript_id "MSTRG.38124.38";
chr12	StringTie	exon	12357418	12357509	1000	+	.	gene_id "MSTRG.38124"; transcript_id "MSTRG.38124.38"; exon_number "1";
chr12	StringTie	exon	12435628	12435785	1000	+	.	gene_id "MSTRG.38124"; transcript_id "MSTRG.38124.38"; exon_number "2";
chr12	StringTie	exon	12465546	12466837	1000	+	.	gene_id "MSTRG.38124"; transcript_id "MSTRG.38124.38"; exon_number "3";
chr12	StringTie	exon	12483622	12484800	1000	+	.	gene_id "MSTRG.38124"; transcript_id "MSTRG.38124.38"; exon_number "4";
chr12	StringTie	transcript	12356920	12495143	1000	+	.	gene_id "MSTRG.38124"; transcript_id "MSTRG.38124.4";
chr12	StringTie	exon	12356920	12357509	1000	+	.	gene_id "MSTRG.38124"; transcript_id "MSTRG.38124.4"; exon_number "1";
chr12	StringTie	exon	12361206	12361349	1000	+	.	gene_id "MSTRG.38124"; transcript_id "MSTRG.38124.4"; exon_number "2";
chr12	StringTie	exon	12435628	12435785	1000	+	.	gene_id "MSTRG.38124"; transcript_id "MSTRG.38124.4"; exon_number "3";
chr12	StringTie	exon	12465546	12485418	1000	+	.	gene_id "MSTRG.38124"; transcript_id "MSTRG.38124.4"; exon_number "4";
chr12	StringTie	exon	12491242	12495143	1000	+	.	gene_id "MSTRG.38124"; transcript_id "MSTRG.38124.4"; exon_number "5";
chr12	StringTie	transcript	12400342	12494197	1000	+	.	gene_id "MSTRG.38124"; transcript_id "MSTRG.38124.40";
chr12	StringTie	exon	12400342	12415767	1000	+	.	gene_id "MSTRG.38124"; transcript_id "MSTRG.38124.40"; exon_number "1";
chr12	StringTie	exon	12435628	12435785	1000	+	.	gene_id "MSTRG.38124"; transcript_id "MSTRG.38124.40"; exon_number "2";
chr12	StringTie	exon	12461357	12461484	1000	+	.	gene_id "MSTRG.38124"; transcript_id "MSTRG.38124.40"; exon_number "3";
chr12	StringTie	exon	12465546	12471814	1000	+	.	gene_id "MSTRG.38124"; transcript_id "MSTRG.38124.40"; exon_number "4";
chr12	StringTie	exon	12483622	12485418	1000	+	.	gene_id "MSTRG.38124"; transcript_id "MSTRG.38124.40"; exon_number "5";
chr12	StringTie	exon	12491242	12494197	1000	+	.	gene_id "MSTRG.38124"; transcript_id "MSTRG.38124.40"; exon_number "6";
chr12	StringTie	transcript	12400627	12495532	1000	+	.	gene_id "MSTRG.38124"; transcript_id "MSTRG.38124.41";
chr12	StringTie	exon	12400627	12404160	1000	+	.	gene_id "MSTRG.38124"; transcript_id "MSTRG.38124.41"; exon_number "1";
chr12	StringTie	exon	12404888	12413622	1000	+	.	gene_id "MSTRG.38124"; transcript_id "MSTRG.38124.41"; exon_number "2";
chr12	StringTie	exon	12414286	12415767	1000	+	.	gene_id "MSTRG.38124"; transcript_id "MSTRG.38124.41"; exon_number "3";
chr12	StringTie	exon	12435628	12435785	1000	+	.	gene_id "MSTRG.38124"; transcript_id "MSTRG.38124.41"; exon_number "4";
chr12	StringTie	exon	12461357	12466837	1000	+	.	gene_id "MSTRG.38124"; transcript_id "MSTRG.38124.41"; exon_number "5";
chr12	StringTie	exon	12480179	12485418	1000	+	.	gene_id "MSTRG.38124"; transcript_id "MSTRG.38124.41"; exon_number "6";
chr12	StringTie	exon	12491236	12495532	1000	+	.	gene_id "MSTRG.38124"; transcript_id "MSTRG.38124.41"; exon_number "7";
chr12	StringTie	transcript	12400634	12484384	1000	+	.	gene_id "MSTRG.38124"; transcript_id "MSTRG.38124.42";
chr12	StringTie	exon	12400634	12415767	1000	+	.	gene_id "MSTRG.38124"; transcript_id "MSTRG.38124.42"; exon_number "1";
chr12	StringTie	exon	12435628	12435785	1000	+	.	gene_id "MSTRG.38124"; transcript_id "MSTRG.38124.42"; exon_number "2";
chr12	StringTie	exon	12437319	12437353	1000	+	.	gene_id "MSTRG.38124"; transcript_id "MSTRG.38124.42"; exon_number "3";
chr12	StringTie	exon	12461357	12461484	1000	+	.	gene_id "MSTRG.38124"; transcript_id "MSTRG.38124.42"; exon_number "4";
chr12	StringTie	exon	12465546	12471814	1000	+	.	gene_id "MSTRG.38124"; transcript_id "MSTRG.38124.42"; exon_number "5";
chr12	StringTie	exon	12483622	12484384	1000	+	.	gene_id "MSTRG.38124"; transcript_id "MSTRG.38124.42"; exon_number "6";
chr12	StringTie	transcript	12400648	12480272	1000	+	.	gene_id "MSTRG.38124"; transcript_id "MSTRG.38124.43";
chr12	StringTie	exon	12400648	12415767	1000	+	.	gene_id "MSTRG.38124"; transcript_id "MSTRG.38124.43"; exon_number "1";
chr12	StringTie	exon	12435628	12435785	1000	+	.	gene_id "MSTRG.38124"; transcript_id "MSTRG.38124.43"; exon_number "2";
chr12	StringTie	exon	12437319	12437353	1000	+	.	gene_id "MSTRG.38124"; transcript_id "MSTRG.38124.43"; exon_number "3";
chr12	StringTie	exon	12452904	12453118	1000	+	.	gene_id "MSTRG.38124"; transcript_id "MSTRG.38124.43"; exon_number "4";
chr12	StringTie	exon	12465546	12466837	1000	+	.	gene_id "MSTRG.38124"; transcript_id "MSTRG.38124.43"; exon_number "5";
chr12	StringTie	exon	12480179	12480272	1000	+	.	gene_id "MSTRG.38124"; transcript_id "MSTRG.38124.43"; exon_number "6";
chr12	StringTie	transcript	12403455	12407030	1000	+	.	gene_id "MSTRG.38124"; transcript_id "MSTRG.38124.44";
chr12	StringTie	exon	12403455	12404160	1000	+	.	gene_id "MSTRG.38124"; transcript_id "MSTRG.38124.44"; exon_number "1";
chr12	StringTie	exon	12404888	12405178	1000	+	.	gene_id "MSTRG.38124"; transcript_id "MSTRG.38124.44"; exon_number "2";
chr12	StringTie	exon	12406818	12407030	1000	+	.	gene_id "MSTRG.38124"; transcript_id "MSTRG.38124.44"; exon_number "3";
chr12	StringTie	transcript	12408459	12491581	1000	+	.	gene_id "MSTRG.38124"; transcript_id "MSTRG.38124.45";
chr12	StringTie	exon	12408459	12415767	1000	+	.	gene_id "MSTRG.38124"; transcript_id "MSTRG.38124.45"; exon_number "1";
chr12	StringTie	exon	12435628	12435785	1000	+	.	gene_id "MSTRG.38124"; transcript_id "MSTRG.38124.45"; exon_number "2";
chr12	StringTie	exon	12437319	12437353	1000	+	.	gene_id "MSTRG.38124"; transcript_id "MSTRG.38124.45"; exon_number "3";
chr12	StringTie	exon	12465546	12471814	1000	+	.	gene_id "MSTRG.38124"; transcript_id "MSTRG.38124.45"; exon_number "4";
chr12	StringTie	exon	12480179	12485418	1000	+	.	gene_id "MSTRG.38124"; transcript_id "MSTRG.38124.45"; exon_number "5";
chr12	StringTie	exon	12491236	12491581	1000	+	.	gene_id "MSTRG.38124"; transcript_id "MSTRG.38124.45"; exon_number "6";
chr12	StringTie	transcript	12409139	12495229	1000	+	.	gene_id "MSTRG.38124"; transcript_id "MSTRG.38124.46";
chr12	StringTie	exon	12409139	12415767	1000	+	.	gene_id "MSTRG.38124"; transcript_id "MSTRG.38124.46"; exon_number "1";
chr12	StringTie	exon	12431746	12431836	1000	+	.	gene_id "MSTRG.38124"; transcript_id "MSTRG.38124.46"; exon_number "2";
chr12	StringTie	exon	12435628	12435785	1000	+	.	gene_id "MSTRG.38124"; transcript_id "MSTRG.38124.46"; exon_number "3";
chr12	StringTie	exon	12461357	12461484	1000	+	.	gene_id "MSTRG.38124"; transcript_id "MSTRG.38124.46"; exon_number "4";
chr12	StringTie	exon	12465546	12471814	1000	+	.	gene_id "MSTRG.38124"; transcript_id "MSTRG.38124.46"; exon_number "5";
chr12	StringTie	exon	12480179	12482671	1000	+	.	gene_id "MSTRG.38124"; transcript_id "MSTRG.38124.46"; exon_number "6";
chr12	StringTie	exon	12483622	12485418	1000	+	.	gene_id "MSTRG.38124"; transcript_id "MSTRG.38124.46"; exon_number "7";
chr12	StringTie	exon	12491242	12495229	1000	+	.	gene_id "MSTRG.38124"; transcript_id "MSTRG.38124.46"; exon_number "8";
chr12	StringTie	transcript	12409360	12452937	1000	+	.	gene_id "MSTRG.38124"; transcript_id "MSTRG.38124.47";
chr12	StringTie	exon	12409360	12415767	1000	+	.	gene_id "MSTRG.38124"; transcript_id "MSTRG.38124.47"; exon_number "1";
chr12	StringTie	exon	12426030	12426173	1000	+	.	gene_id "MSTRG.38124"; transcript_id "MSTRG.38124.47"; exon_number "2";
chr12	StringTie	exon	12435628	12435785	1000	+	.	gene_id "MSTRG.38124"; transcript_id "MSTRG.38124.47"; exon_number "3";
chr12	StringTie	exon	12437319	12437353	1000	+	.	gene_id "MSTRG.38124"; transcript_id "MSTRG.38124.47"; exon_number "4";
chr12	StringTie	exon	12452904	12452937	1000	+	.	gene_id "MSTRG.38124"; transcript_id "MSTRG.38124.47"; exon_number "5";
chr12	StringTie	transcript	12414398	12480214	1000	+	.	gene_id "MSTRG.38124"; transcript_id "MSTRG.38124.48";
chr12	StringTie	exon	12414398	12415333	1000	+	.	gene_id "MSTRG.38124"; transcript_id "MSTRG.38124.48"; exon_number "1";
chr12	StringTie	exon	12415669	12415767	1000	+	.	gene_id "MSTRG.38124"; transcript_id "MSTRG.38124.48"; exon_number "2";
chr12	StringTie	exon	12435628	12435785	1000	+	.	gene_id "MSTRG.38124"; transcript_id "MSTRG.38124.48"; exon_number "3";
chr12	StringTie	exon	12437319	12437353	1000	+	.	gene_id "MSTRG.38124"; transcript_id "MSTRG.38124.48"; exon_number "4";
chr12	StringTie	exon	12480179	12480214	1000	+	.	gene_id "MSTRG.38124"; transcript_id "MSTRG.38124.48"; exon_number "5";
chr12	StringTie	transcript	12414469	12449841	1000	+	.	gene_id "MSTRG.38124"; transcript_id "MSTRG.38124.49";
chr12	StringTie	exon	12414469	12414926	1000	+	.	gene_id "MSTRG.38124"; transcript_id "MSTRG.38124.49"; exon_number "1";
chr12	StringTie	exon	12415669	12415767	1000	+	.	gene_id "MSTRG.38124"; transcript_id "MSTRG.38124.49"; exon_number "2";
chr12	StringTie	exon	12431746	12431836	1000	+	.	gene_id "MSTRG.38124"; transcript_id "MSTRG.38124.49"; exon_number "3";
chr12	StringTie	exon	12435628	12435785	1000	+	.	gene_id "MSTRG.38124"; transcript_id "MSTRG.38124.49"; exon_number "4";
chr12	StringTie	exon	12437319	12437353	1000	+	.	gene_id "MSTRG.38124"; transcript_id "MSTRG.38124.49"; exon_number "5";
chr12	StringTie	exon	12449810	12449841	1000	+	.	gene_id "MSTRG.38124"; transcript_id "MSTRG.38124.49"; exon_number "6";
chr12	StringTie	transcript	12356927	12375698	1000	+	.	gene_id "MSTRG.38124"; transcript_id "MSTRG.38124.5";
chr12	StringTie	exon	12356927	12357509	1000	+	.	gene_id "MSTRG.38124"; transcript_id "MSTRG.38124.5"; exon_number "1";
chr12	StringTie	exon	12361206	12361349	1000	+	.	gene_id "MSTRG.38124"; transcript_id "MSTRG.38124.5"; exon_number "2";
chr12	StringTie	exon	12372364	12375698	1000	+	.	gene_id "MSTRG.38124"; transcript_id "MSTRG.38124.5"; exon_number "3";
chr12	StringTie	transcript	12414469	12480241	1000	+	.	gene_id "MSTRG.38124"; transcript_id "MSTRG.38124.50";
chr12	StringTie	exon	12414469	12415767	1000	+	.	gene_id "MSTRG.38124"; transcript_id "MSTRG.38124.50"; exon_number "1";
chr12	StringTie	exon	12435628	12435785	1000	+	.	gene_id "MSTRG.38124"; transcript_id "MSTRG.38124.50"; exon_number "2";
chr12	StringTie	exon	12461357	12461484	1000	+	.	gene_id "MSTRG.38124"; transcript_id "MSTRG.38124.50"; exon_number "3";
chr12	StringTie	exon	12465546	12466837	1000	+	.	gene_id "MSTRG.38124"; transcript_id "MSTRG.38124.50"; exon_number "4";
chr12	StringTie	exon	12480179	12480241	1000	+	.	gene_id "MSTRG.38124"; transcript_id "MSTRG.38124.50"; exon_number "5";
chr12	StringTie	transcript	12415723	12480291	1000	+	.	gene_id "MSTRG.38124"; transcript_id "MSTRG.38124.51";
chr12	StringTie	exon	12415723	12415766	1000	+	.	gene_id "MSTRG.38124"; transcript_id "MSTRG.38124.51"; exon_number "1";
chr12	StringTie	exon	12426117	12426173	1000	+	.	gene_id "MSTRG.38124"; transcript_id "MSTRG.38124.51"; exon_number "2";
chr12	StringTie	exon	12435628	12435785	1000	+	.	gene_id "MSTRG.38124"; transcript_id "MSTRG.38124.51"; exon_number "3";
chr12	StringTie	exon	12437319	12437353	1000	+	.	gene_id "MSTRG.38124"; transcript_id "MSTRG.38124.51"; exon_number "4";
chr12	StringTie	exon	12465546	12466108	1000	+	.	gene_id "MSTRG.38124"; transcript_id "MSTRG.38124.51"; exon_number "5";
chr12	StringTie	exon	12480179	12480291	1000	+	.	gene_id "MSTRG.38124"; transcript_id "MSTRG.38124.51"; exon_number "6";
chr12	StringTie	transcript	12421066	12437502	1000	+	.	gene_id "MSTRG.38124"; transcript_id "MSTRG.38124.52";
chr12	StringTie	exon	12421066	12421165	1000	+	.	gene_id "MSTRG.38124"; transcript_id "MSTRG.38124.52"; exon_number "1";
chr12	StringTie	exon	12435628	12435785	1000	+	.	gene_id "MSTRG.38124"; transcript_id "MSTRG.38124.52"; exon_number "2";
chr12	StringTie	exon	12437319	12437502	1000	+	.	gene_id "MSTRG.38124"; transcript_id "MSTRG.38124.52"; exon_number "3";
chr12	StringTie	transcript	12421068	12452991	1000	+	.	gene_id "MSTRG.38124"; transcript_id "MSTRG.38124.53";
chr12	StringTie	exon	12421068	12421165	1000	+	.	gene_id "MSTRG.38124"; transcript_id "MSTRG.38124.53"; exon_number "1";
chr12	StringTie	exon	12435628	12435785	1000	+	.	gene_id "MSTRG.38124"; transcript_id "MSTRG.38124.53"; exon_number "2";
chr12	StringTie	exon	12452904	12452991	1000	+	.	gene_id "MSTRG.38124"; transcript_id "MSTRG.38124.53"; exon_number "3";
chr12	StringTie	transcript	12426316	12480306	1000	+	.	gene_id "MSTRG.38124"; transcript_id "MSTRG.38124.54";
chr12	StringTie	exon	12426316	12426338	1000	+	.	gene_id "MSTRG.38124"; transcript_id "MSTRG.38124.54"; exon_number "1";
chr12	StringTie	exon	12435628	12435785	1000	+	.	gene_id "MSTRG.38124"; transcript_id "MSTRG.38124.54"; exon_number "2";
chr12	StringTie	exon	12452904	12453118	1000	+	.	gene_id "MSTRG.38124"; transcript_id "MSTRG.38124.54"; exon_number "3";
chr12	StringTie	exon	12465546	12466837	1000	+	.	gene_id "MSTRG.38124"; transcript_id "MSTRG.38124.54"; exon_number "4";
chr12	StringTie	exon	12480179	12480306	1000	+	.	gene_id "MSTRG.38124"; transcript_id "MSTRG.38124.54"; exon_number "5";
chr12	StringTie	transcript	12426982	12437338	1000	+	.	gene_id "MSTRG.38124"; transcript_id "MSTRG.38124.55";
chr12	StringTie	exon	12426982	12427010	1000	+	.	gene_id "MSTRG.38124"; transcript_id "MSTRG.38124.55"; exon_number "1";
chr12	StringTie	exon	12435628	12435785	1000	+	.	gene_id "MSTRG.38124"; transcript_id "MSTRG.38124.55"; exon_number "2";
chr12	StringTie	exon	12437319	12437338	1000	+	.	gene_id "MSTRG.38124"; transcript_id "MSTRG.38124.55"; exon_number "3";
chr12	StringTie	transcript	12427431	12437356	1000	+	.	gene_id "MSTRG.38124"; transcript_id "MSTRG.38124.56";
chr12	StringTie	exon	12427431	12428343	1000	+	.	gene_id "MSTRG.38124"; transcript_id "MSTRG.38124.56"; exon_number "1";
chr12	StringTie	exon	12435628	12435785	1000	+	.	gene_id "MSTRG.38124"; transcript_id "MSTRG.38124.56"; exon_number "2";
chr12	StringTie	exon	12437319	12437356	1000	+	.	gene_id "MSTRG.38124"; transcript_id "MSTRG.38124.56"; exon_number "3";
chr12	StringTie	transcript	12430348	12437356	1000	+	.	gene_id "MSTRG.38124"; transcript_id "MSTRG.38124.57";
chr12	StringTie	exon	12430348	12430490	1000	+	.	gene_id "MSTRG.38124"; transcript_id "MSTRG.38124.57"; exon_number "1";
chr12	StringTie	exon	12435628	12435785	1000	+	.	gene_id "MSTRG.38124"; transcript_id "MSTRG.38124.57"; exon_number "2";
chr12	StringTie	exon	12437319	12437356	1000	+	.	gene_id "MSTRG.38124"; transcript_id "MSTRG.38124.57"; exon_number "3";
chr12	StringTie	transcript	12430369	12499669	1000	+	.	gene_id "MSTRG.38124"; transcript_id "MSTRG.38124.58";
chr12	StringTie	exon	12430369	12430490	1000	+	.	gene_id "MSTRG.38124"; transcript_id "MSTRG.38124.58"; exon_number "1";
chr12	StringTie	exon	12435628	12435785	1000	+	.	gene_id "MSTRG.38124"; transcript_id "MSTRG.38124.58"; exon_number "2";
chr12	StringTie	exon	12461359	12461484	1000	+	.	gene_id "MSTRG.38124"; transcript_id "MSTRG.38124.58"; exon_number "3";
chr12	StringTie	exon	12465546	12466837	1000	+	.	gene_id "MSTRG.38124"; transcript_id "MSTRG.38124.58"; exon_number "4";
chr12	StringTie	exon	12483622	12499669	1000	+	.	gene_id "MSTRG.38124"; transcript_id "MSTRG.38124.58"; exon_number "5";
chr12	StringTie	transcript	12430395	12484568	1000	+	.	gene_id "MSTRG.38124"; transcript_id "MSTRG.38124.59";
chr12	StringTie	exon	12430395	12430490	1000	+	.	gene_id "MSTRG.38124"; transcript_id "MSTRG.38124.59"; exon_number "1";
chr12	StringTie	exon	12435628	12435785	1000	+	.	gene_id "MSTRG.38124"; transcript_id "MSTRG.38124.59"; exon_number "2";
chr12	StringTie	exon	12461357	12461484	1000	+	.	gene_id "MSTRG.38124"; transcript_id "MSTRG.38124.59"; exon_number "3";
chr12	StringTie	exon	12465546	12466347	1000	+	.	gene_id "MSTRG.38124"; transcript_id "MSTRG.38124.59"; exon_number "4";
chr12	StringTie	exon	12483622	12484568	1000	+	.	gene_id "MSTRG.38124"; transcript_id "MSTRG.38124.59"; exon_number "5";
chr12	StringTie	transcript	12356927	12372509	1000	+	.	gene_id "MSTRG.38124"; transcript_id "MSTRG.38124.6";
chr12	StringTie	exon	12356927	12357118	1000	+	.	gene_id "MSTRG.38124"; transcript_id "MSTRG.38124.6"; exon_number "1";
chr12	StringTie	exon	12361206	12361349	1000	+	.	gene_id "MSTRG.38124"; transcript_id "MSTRG.38124.6"; exon_number "2";
chr12	StringTie	exon	12372364	12372509	1000	+	.	gene_id "MSTRG.38124"; transcript_id "MSTRG.38124.6"; exon_number "3";
chr12	StringTie	transcript	12431224	12497733	1000	+	.	gene_id "MSTRG.38124"; transcript_id "MSTRG.38124.60";
chr12	StringTie	exon	12431224	12431274	1000	+	.	gene_id "MSTRG.38124"; transcript_id "MSTRG.38124.60"; exon_number "1";
chr12	StringTie	exon	12435628	12435785	1000	+	.	gene_id "MSTRG.38124"; transcript_id "MSTRG.38124.60"; exon_number "2";
chr12	StringTie	exon	12465546	12471814	1000	+	.	gene_id "MSTRG.38124"; transcript_id "MSTRG.38124.60"; exon_number "3";
chr12	StringTie	exon	12480179	12482652	1000	+	.	gene_id "MSTRG.38124"; transcript_id "MSTRG.38124.60"; exon_number "4";
chr12	StringTie	exon	12483622	12485418	1000	+	.	gene_id "MSTRG.38124"; transcript_id "MSTRG.38124.60"; exon_number "5";
chr12	StringTie	exon	12491236	12497733	1000	+	.	gene_id "MSTRG.38124"; transcript_id "MSTRG.38124.60"; exon_number "6";
chr12	StringTie	transcript	12431431	12437356	1000	+	.	gene_id "MSTRG.38124"; transcript_id "MSTRG.38124.61";
chr12	StringTie	exon	12431431	12431544	1000	+	.	gene_id "MSTRG.38124"; transcript_id "MSTRG.38124.61"; exon_number "1";
chr12	StringTie	exon	12435628	12435785	1000	+	.	gene_id "MSTRG.38124"; transcript_id "MSTRG.38124.61"; exon_number "2";
chr12	StringTie	exon	12437319	12437356	1000	+	.	gene_id "MSTRG.38124"; transcript_id "MSTRG.38124.61"; exon_number "3";
chr12	StringTie	transcript	12431493	12470095	1000	+	.	gene_id "MSTRG.38124"; transcript_id "MSTRG.38124.62";
chr12	StringTie	exon	12431493	12431544	1000	+	.	gene_id "MSTRG.38124"; transcript_id "MSTRG.38124.62"; exon_number "1";
chr12	StringTie	exon	12435628	12435785	1000	+	.	gene_id "MSTRG.38124"; transcript_id "MSTRG.38124.62"; exon_number "2";
chr12	StringTie	exon	12461357	12461484	1000	+	.	gene_id "MSTRG.38124"; transcript_id "MSTRG.38124.62"; exon_number "3";
chr12	StringTie	exon	12461572	12462050	1000	+	.	gene_id "MSTRG.38124"; transcript_id "MSTRG.38124.62"; exon_number "4";
chr12	StringTie	exon	12465546	12470095	1000	+	.	gene_id "MSTRG.38124"; transcript_id "MSTRG.38124.62"; exon_number "5";
chr12	StringTie	transcript	12431604	12480294	1000	+	.	gene_id "MSTRG.38124"; transcript_id "MSTRG.38124.63";
chr12	StringTie	exon	12431604	12431836	1000	+	.	gene_id "MSTRG.38124"; transcript_id "MSTRG.38124.63"; exon_number "1";
chr12	StringTie	exon	12435628	12435785	1000	+	.	gene_id "MSTRG.38124"; transcript_id "MSTRG.38124.63"; exon_number "2";
chr12	StringTie	exon	12461357	12461484	1000	+	.	gene_id "MSTRG.38124"; transcript_id "MSTRG.38124.63"; exon_number "3";
chr12	StringTie	exon	12465546	12466108	1000	+	.	gene_id "MSTRG.38124"; transcript_id "MSTRG.38124.63"; exon_number "4";
chr12	StringTie	exon	12480179	12480294	1000	+	.	gene_id "MSTRG.38124"; transcript_id "MSTRG.38124.63"; exon_number "5";
chr12	StringTie	transcript	12431804	12452920	1000	+	.	gene_id "MSTRG.38124"; transcript_id "MSTRG.38124.64";
chr12	StringTie	exon	12431804	12431836	1000	+	.	gene_id "MSTRG.38124"; transcript_id "MSTRG.38124.64"; exon_number "1";
chr12	StringTie	exon	12435628	12435785	1000	+	.	gene_id "MSTRG.38124"; transcript_id "MSTRG.38124.64"; exon_number "2";
chr12	StringTie	exon	12452904	12452920	1000	+	.	gene_id "MSTRG.38124"; transcript_id "MSTRG.38124.64"; exon_number "3";
chr12	StringTie	transcript	12432087	12435850	1000	+	.	gene_id "MSTRG.38124"; transcript_id "MSTRG.38124.65";
chr12	StringTie	exon	12432087	12432119	1000	+	.	gene_id "MSTRG.38124"; transcript_id "MSTRG.38124.65"; exon_number "1";
chr12	StringTie	exon	12435628	12435850	1000	+	.	gene_id "MSTRG.38124"; transcript_id "MSTRG.38124.65"; exon_number "2";
chr12	StringTie	transcript	12433739	12480225	1000	+	.	gene_id "MSTRG.38124"; transcript_id "MSTRG.38124.66";
chr12	StringTie	exon	12433739	12433877	1000	+	.	gene_id "MSTRG.38124"; transcript_id "MSTRG.38124.66"; exon_number "1";
chr12	StringTie	exon	12435628	12435785	1000	+	.	gene_id "MSTRG.38124"; transcript_id "MSTRG.38124.66"; exon_number "2";
chr12	StringTie	exon	12461357	12461484	1000	+	.	gene_id "MSTRG.38124"; transcript_id "MSTRG.38124.66"; exon_number "3";
chr12	StringTie	exon	12465546	12465861	1000	+	.	gene_id "MSTRG.38124"; transcript_id "MSTRG.38124.66"; exon_number "4";
chr12	StringTie	exon	12480179	12480225	1000	+	.	gene_id "MSTRG.38124"; transcript_id "MSTRG.38124.66"; exon_number "5";
chr12	StringTie	transcript	12433854	12437341	1000	+	.	gene_id "MSTRG.38124"; transcript_id "MSTRG.38124.67";
chr12	StringTie	exon	12433854	12433877	1000	+	.	gene_id "MSTRG.38124"; transcript_id "MSTRG.38124.67"; exon_number "1";
chr12	StringTie	exon	12435628	12435785	1000	+	.	gene_id "MSTRG.38124"; transcript_id "MSTRG.38124.67"; exon_number "2";
chr12	StringTie	exon	12437319	12437341	1000	+	.	gene_id "MSTRG.38124"; transcript_id "MSTRG.38124.67"; exon_number "3";
chr12	StringTie	transcript	12434003	12437344	1000	+	.	gene_id "MSTRG.38124"; transcript_id "MSTRG.38124.68";
chr12	StringTie	exon	12434003	12434036	1000	+	.	gene_id "MSTRG.38124"; transcript_id "MSTRG.38124.68"; exon_number "1";
chr12	StringTie	exon	12435628	12435785	1000	+	.	gene_id "MSTRG.38124"; transcript_id "MSTRG.38124.68"; exon_number "2";
chr12	StringTie	exon	12437319	12437344	1000	+	.	gene_id "MSTRG.38124"; transcript_id "MSTRG.38124.68"; exon_number "3";
chr12	StringTie	transcript	12434045	12437383	1000	+	.	gene_id "MSTRG.38124"; transcript_id "MSTRG.38124.69";
chr12	StringTie	exon	12434045	12434186	1000	+	.	gene_id "MSTRG.38124"; transcript_id "MSTRG.38124.69"; exon_number "1";
chr12	StringTie	exon	12435628	12435785	1000	+	.	gene_id "MSTRG.38124"; transcript_id "MSTRG.38124.69"; exon_number "2";
chr12	StringTie	exon	12437319	12437383	1000	+	.	gene_id "MSTRG.38124"; transcript_id "MSTRG.38124.69"; exon_number "3";
chr12	StringTie	transcript	12356936	12484439	1000	+	.	gene_id "MSTRG.38124"; transcript_id "MSTRG.38124.7";
chr12	StringTie	exon	12356936	12357509	1000	+	.	gene_id "MSTRG.38124"; transcript_id "MSTRG.38124.7"; exon_number "1";
chr12	StringTie	exon	12361206	12361349	1000	+	.	gene_id "MSTRG.38124"; transcript_id "MSTRG.38124.7"; exon_number "2";
chr12	StringTie	exon	12435628	12435785	1000	+	.	gene_id "MSTRG.38124"; transcript_id "MSTRG.38124.7"; exon_number "3";
chr12	StringTie	exon	12465546	12467071	1000	+	.	gene_id "MSTRG.38124"; transcript_id "MSTRG.38124.7"; exon_number "4";
chr12	StringTie	exon	12480179	12480370	1000	+	.	gene_id "MSTRG.38124"; transcript_id "MSTRG.38124.7"; exon_number "5";
chr12	StringTie	exon	12482161	12482671	1000	+	.	gene_id "MSTRG.38124"; transcript_id "MSTRG.38124.7"; exon_number "6";
chr12	StringTie	exon	12483622	12484439	1000	+	.	gene_id "MSTRG.38124"; transcript_id "MSTRG.38124.7"; exon_number "7";
chr12	StringTie	transcript	12434341	12442889	1000	+	.	gene_id "MSTRG.38124"; transcript_id "MSTRG.38124.70";
chr12	StringTie	exon	12434341	12434451	1000	+	.	gene_id "MSTRG.38124"; transcript_id "MSTRG.38124.70"; exon_number "1";
chr12	StringTie	exon	12435628	12435785	1000	+	.	gene_id "MSTRG.38124"; transcript_id "MSTRG.38124.70"; exon_number "2";
chr12	StringTie	exon	12442806	12442889	1000	+	.	gene_id "MSTRG.38124"; transcript_id "MSTRG.38124.70"; exon_number "3";
chr12	StringTie	transcript	12434367	12461417	1000	+	.	gene_id "MSTRG.38124"; transcript_id "MSTRG.38124.71";
chr12	StringTie	exon	12434367	12434403	1000	+	.	gene_id "MSTRG.38124"; transcript_id "MSTRG.38124.71"; exon_number "1";
chr12	StringTie	exon	12435628	12435785	1000	+	.	gene_id "MSTRG.38124"; transcript_id "MSTRG.38124.71"; exon_number "2";
chr12	StringTie	exon	12461357	12461417	1000	+	.	gene_id "MSTRG.38124"; transcript_id "MSTRG.38124.71"; exon_number "3";
chr12	StringTie	transcript	12434994	12480252	1000	+	.	gene_id "MSTRG.38124"; transcript_id "MSTRG.38124.72";
chr12	StringTie	exon	12434994	12435277	1000	+	.	gene_id "MSTRG.38124"; transcript_id "MSTRG.38124.72"; exon_number "1";
chr12	StringTie	exon	12435628	12435785	1000	+	.	gene_id "MSTRG.38124"; transcript_id "MSTRG.38124.72"; exon_number "2";
chr12	StringTie	exon	12452904	12453118	1000	+	.	gene_id "MSTRG.38124"; transcript_id "MSTRG.38124.72"; exon_number "3";
chr12	StringTie	exon	12465546	12466837	1000	+	.	gene_id "MSTRG.38124"; transcript_id "MSTRG.38124.72"; exon_number "4";
chr12	StringTie	exon	12480179	12480252	1000	+	.	gene_id "MSTRG.38124"; transcript_id "MSTRG.38124.72"; exon_number "5";
chr12	StringTie	transcript	12435253	12437341	1000	+	.	gene_id "MSTRG.38124"; transcript_id "MSTRG.38124.73";
chr12	StringTie	exon	12435253	12435277	1000	+	.	gene_id "MSTRG.38124"; transcript_id "MSTRG.38124.73"; exon_number "1";
chr12	StringTie	exon	12435628	12435785	1000	+	.	gene_id "MSTRG.38124"; transcript_id "MSTRG.38124.73"; exon_number "2";
chr12	StringTie	exon	12437319	12437341	1000	+	.	gene_id "MSTRG.38124"; transcript_id "MSTRG.38124.73"; exon_number "3";
chr12	StringTie	transcript	12450512	12480223	1000	+	.	gene_id "MSTRG.38124"; transcript_id "MSTRG.38124.74";
chr12	StringTie	exon	12450512	12450633	1000	+	.	gene_id "MSTRG.38124"; transcript_id "MSTRG.38124.74"; exon_number "1";
chr12	StringTie	exon	12465546	12466108	1000	+	.	gene_id "MSTRG.38124"; transcript_id "MSTRG.38124.74"; exon_number "2";
chr12	StringTie	exon	12480179	12480223	1000	+	.	gene_id "MSTRG.38124"; transcript_id "MSTRG.38124.74"; exon_number "3";
chr12	StringTie	transcript	12450596	12461913	1000	+	.	gene_id "MSTRG.38124"; transcript_id "MSTRG.38124.75";
chr12	StringTie	exon	12450596	12450633	1000	+	.	gene_id "MSTRG.38124"; transcript_id "MSTRG.38124.75"; exon_number "1";
chr12	StringTie	exon	12461357	12461913	1000	+	.	gene_id "MSTRG.38124"; transcript_id "MSTRG.38124.75"; exon_number "2";
chr12	StringTie	transcript	12464284	12480228	1000	+	.	gene_id "MSTRG.38124"; transcript_id "MSTRG.38124.76";
chr12	StringTie	exon	12464284	12465293	1000	+	.	gene_id "MSTRG.38124"; transcript_id "MSTRG.38124.76"; exon_number "1";
chr12	StringTie	exon	12465546	12471814	1000	+	.	gene_id "MSTRG.38124"; transcript_id "MSTRG.38124.76"; exon_number "2";
chr12	StringTie	exon	12480179	12480228	1000	+	.	gene_id "MSTRG.38124"; transcript_id "MSTRG.38124.76"; exon_number "3";
chr12	StringTie	transcript	12464642	12480216	1000	+	.	gene_id "MSTRG.38124"; transcript_id "MSTRG.38124.77";
chr12	StringTie	exon	12464642	12465293	1000	+	.	gene_id "MSTRG.38124"; transcript_id "MSTRG.38124.77"; exon_number "1";
chr12	StringTie	exon	12465546	12469836	1000	+	.	gene_id "MSTRG.38124"; transcript_id "MSTRG.38124.77"; exon_number "2";
chr12	StringTie	exon	12480179	12480216	1000	+	.	gene_id "MSTRG.38124"; transcript_id "MSTRG.38124.77"; exon_number "3";
chr12	StringTie	transcript	12356939	12480319	1000	+	.	gene_id "MSTRG.38124"; transcript_id "MSTRG.38124.8";
chr12	StringTie	exon	12356939	12357509	1000	+	.	gene_id "MSTRG.38124"; transcript_id "MSTRG.38124.8"; exon_number "1";
chr12	StringTie	exon	12361206	12361349	1000	+	.	gene_id "MSTRG.38124"; transcript_id "MSTRG.38124.8"; exon_number "2";
chr12	StringTie	exon	12435628	12435785	1000	+	.	gene_id "MSTRG.38124"; transcript_id "MSTRG.38124.8"; exon_number "3";
chr12	StringTie	exon	12465546	12466837	1000	+	.	gene_id "MSTRG.38124"; transcript_id "MSTRG.38124.8"; exon_number "4";
chr12	StringTie	exon	12480179	12480319	1000	+	.	gene_id "MSTRG.38124"; transcript_id "MSTRG.38124.8"; exon_number "5";
chr12	StringTie	transcript	12356942	12484566	1000	+	.	gene_id "MSTRG.38124"; transcript_id "MSTRG.38124.9";
chr12	StringTie	exon	12356942	12357118	1000	+	.	gene_id "MSTRG.38124"; transcript_id "MSTRG.38124.9"; exon_number "1";
chr12	StringTie	exon	12361206	12361349	1000	+	.	gene_id "MSTRG.38124"; transcript_id "MSTRG.38124.9"; exon_number "2";
chr12	StringTie	exon	12435628	12435785	1000	+	.	gene_id "MSTRG.38124"; transcript_id "MSTRG.38124.9"; exon_number "3";
chr12	StringTie	exon	12465546	12467071	1000	+	.	gene_id "MSTRG.38124"; transcript_id "MSTRG.38124.9"; exon_number "4";
chr12	StringTie	exon	12483622	12484566	1000	+	.	gene_id "MSTRG.38124"; transcript_id "MSTRG.38124.9"; exon_number "5";
chr12	StringTie	transcript	12408796	12415768	1000	-	.	gene_id "MSTRG.38125"; transcript_id "MSTRG.38125.1";
chr12	StringTie	exon	12408796	12414027	1000	-	.	gene_id "MSTRG.38125"; transcript_id "MSTRG.38125.1"; exon_number "1";
chr12	StringTie	exon	12414303	12415768	1000	-	.	gene_id "MSTRG.38125"; transcript_id "MSTRG.38125.1"; exon_number "2";
chr12	StringTie	transcript	12409302	12415830	1000	-	.	gene_id "MSTRG.38125"; transcript_id "MSTRG.38125.2";
chr12	StringTie	exon	12409302	12414122	1000	-	.	gene_id "MSTRG.38125"; transcript_id "MSTRG.38125.2"; exon_number "1";
chr12	StringTie	exon	12414348	12414572	1000	-	.	gene_id "MSTRG.38125"; transcript_id "MSTRG.38125.2"; exon_number "2";
chr12	StringTie	exon	12414701	12415830	1000	-	.	gene_id "MSTRG.38125"; transcript_id "MSTRG.38125.2"; exon_number "3";
chr12	StringTie	transcript	12409359	12415535	1000	-	.	gene_id "MSTRG.38125"; transcript_id "MSTRG.38125.3";
chr12	StringTie	exon	12409359	12414175	1000	-	.	gene_id "MSTRG.38125"; transcript_id "MSTRG.38125.3"; exon_number "1";
chr12	StringTie	exon	12414303	12415535	1000	-	.	gene_id "MSTRG.38125"; transcript_id "MSTRG.38125.3"; exon_number "2";
chr12	StringTie	transcript	12414571	12415508	1000	-	.	gene_id "MSTRG.38125"; transcript_id "MSTRG.38125.4";
chr12	StringTie	exon	12414571	12414861	1000	-	.	gene_id "MSTRG.38125"; transcript_id "MSTRG.38125.4"; exon_number "1";
chr12	StringTie	exon	12415057	12415508	1000	-	.	gene_id "MSTRG.38125"; transcript_id "MSTRG.38125.4"; exon_number "2";
chr12	StringTie	transcript	12452103	12452481	1000	-	.	gene_id "MSTRG.38126"; transcript_id "ENST00000605743"; gene_name "RP11-253I19.4"; ref_gene_id "ENSG00000271370";
chr12	StringTie	exon	12452103	12452481	1000	-	.	gene_id "MSTRG.38126"; transcript_id "ENST00000605743"; exon_number "1"; gene_name "RP11-253I19.4"; ref_gene_id "ENSG00000271370";
chr12	StringTie	transcript	12475897	12562383	1000	-	.	gene_id "MSTRG.38127"; transcript_id "ENST00000228862"; gene_name "DUSP16"; ref_gene_id "ENSG00000111266";
chr12	StringTie	exon	12475897	12478015	1000	-	.	gene_id "MSTRG.38127"; transcript_id "ENST00000228862"; exon_number "1"; gene_name "DUSP16"; ref_gene_id "ENSG00000111266";
chr12	StringTie	exon	12480223	12480346	1000	-	.	gene_id "MSTRG.38127"; transcript_id "ENST00000228862"; exon_number "2"; gene_name "DUSP16"; ref_gene_id "ENSG00000111266";
chr12	StringTie	exon	12487028	12487187	1000	-	.	gene_id "MSTRG.38127"; transcript_id "ENST00000228862"; exon_number "3"; gene_name "DUSP16"; ref_gene_id "ENSG00000111266";
chr12	StringTie	exon	12519862	12520000	1000	-	.	gene_id "MSTRG.38127"; transcript_id "ENST00000228862"; exon_number "4"; gene_name "DUSP16"; ref_gene_id "ENSG00000111266";
chr12	StringTie	exon	12520871	12521463	1000	-	.	gene_id "MSTRG.38127"; transcript_id "ENST00000228862"; exon_number "5"; gene_name "DUSP16"; ref_gene_id "ENSG00000111266";
chr12	StringTie	exon	12562117	12562383	1000	-	.	gene_id "MSTRG.38127"; transcript_id "ENST00000228862"; exon_number "6"; gene_name "DUSP16"; ref_gene_id "ENSG00000111266";
chr12	StringTie	transcript	12474210	12562383	1000	-	.	gene_id "MSTRG.38127"; transcript_id "ENST00000298573"; gene_name "DUSP16"; ref_gene_id "ENSG00000111266";
chr12	StringTie	exon	12474210	12478015	1000	-	.	gene_id "MSTRG.38127"; transcript_id "ENST00000298573"; exon_number "1"; gene_name "DUSP16"; ref_gene_id "ENSG00000111266";
chr12	StringTie	exon	12480223	12480346	1000	-	.	gene_id "MSTRG.38127"; transcript_id "ENST00000298573"; exon_number "2"; gene_name "DUSP16"; ref_gene_id "ENSG00000111266";
chr12	StringTie	exon	12487028	12487187	1000	-	.	gene_id "MSTRG.38127"; transcript_id "ENST00000298573"; exon_number "3"; gene_name "DUSP16"; ref_gene_id "ENSG00000111266";
chr12	StringTie	exon	12500519	12500682	1000	-	.	gene_id "MSTRG.38127"; transcript_id "ENST00000298573"; exon_number "4"; gene_name "DUSP16"; ref_gene_id "ENSG00000111266";
chr12	StringTie	exon	12519862	12520000	1000	-	.	gene_id "MSTRG.38127"; transcript_id "ENST00000298573"; exon_number "5"; gene_name "DUSP16"; ref_gene_id "ENSG00000111266";
chr12	StringTie	exon	12520871	12521463	1000	-	.	gene_id "MSTRG.38127"; transcript_id "ENST00000298573"; exon_number "6"; gene_name "DUSP16"; ref_gene_id "ENSG00000111266";
chr12	StringTie	exon	12562117	12562383	1000	-	.	gene_id "MSTRG.38127"; transcript_id "ENST00000298573"; exon_number "7"; gene_name "DUSP16"; ref_gene_id "ENSG00000111266";
chr12	StringTie	transcript	12521327	12560886	1000	-	.	gene_id "MSTRG.38127"; transcript_id "ENST00000536236"; gene_name "DUSP16"; ref_gene_id "ENSG00000111266";
chr12	StringTie	exon	12521327	12521463	1000	-	.	gene_id "MSTRG.38127"; transcript_id "ENST00000536236"; exon_number "1"; gene_name "DUSP16"; ref_gene_id "ENSG00000111266";
chr12	StringTie	exon	12560766	12560886	1000	-	.	gene_id "MSTRG.38127"; transcript_id "ENST00000536236"; exon_number "2"; gene_name "DUSP16"; ref_gene_id "ENSG00000111266";
chr12	StringTie	transcript	12521024	12561125	1000	-	.	gene_id "MSTRG.38127"; transcript_id "ENST00000539940"; gene_name "DUSP16"; ref_gene_id "ENSG00000111266";
chr12	StringTie	exon	12521024	12521463	1000	-	.	gene_id "MSTRG.38127"; transcript_id "ENST00000539940"; exon_number "1"; gene_name "DUSP16"; ref_gene_id "ENSG00000111266";
chr12	StringTie	exon	12561000	12561125	1000	-	.	gene_id "MSTRG.38127"; transcript_id "ENST00000539940"; exon_number "2"; gene_name "DUSP16"; ref_gene_id "ENSG00000111266";
chr12	StringTie	transcript	12521081	12561077	1000	-	.	gene_id "MSTRG.38127"; transcript_id "ENST00000541207"; gene_name "DUSP16"; ref_gene_id "ENSG00000111266";
chr12	StringTie	exon	12521081	12521463	1000	-	.	gene_id "MSTRG.38127"; transcript_id "ENST00000541207"; exon_number "1"; gene_name "DUSP16"; ref_gene_id "ENSG00000111266";
chr12	StringTie	exon	12554536	12554659	1000	-	.	gene_id "MSTRG.38127"; transcript_id "ENST00000541207"; exon_number "2"; gene_name "DUSP16"; ref_gene_id "ENSG00000111266";
chr12	StringTie	exon	12561000	12561077	1000	-	.	gene_id "MSTRG.38127"; transcript_id "ENST00000541207"; exon_number "3"; gene_name "DUSP16"; ref_gene_id "ENSG00000111266";
chr12	StringTie	transcript	12477886	12506187	1000	-	.	gene_id "MSTRG.38127"; transcript_id "ENST00000545864"; gene_name "DUSP16"; ref_gene_id "ENSG00000111266";
chr12	StringTie	exon	12477886	12478015	1000	-	.	gene_id "MSTRG.38127"; transcript_id "ENST00000545864"; exon_number "1"; gene_name "DUSP16"; ref_gene_id "ENSG00000111266";
chr12	StringTie	exon	12487028	12487187	1000	-	.	gene_id "MSTRG.38127"; transcript_id "ENST00000545864"; exon_number "2"; gene_name "DUSP16"; ref_gene_id "ENSG00000111266";
chr12	StringTie	exon	12500519	12500682	1000	-	.	gene_id "MSTRG.38127"; transcript_id "ENST00000545864"; exon_number "3"; gene_name "DUSP16"; ref_gene_id "ENSG00000111266";
chr12	StringTie	exon	12506088	12506187	1000	-	.	gene_id "MSTRG.38127"; transcript_id "ENST00000545864"; exon_number "4"; gene_name "DUSP16"; ref_gene_id "ENSG00000111266";
chr12	StringTie	transcript	12467968	12563039	1000	-	.	gene_id "MSTRG.38127"; transcript_id "MSTRG.38127.1";
chr12	StringTie	exon	12467968	12468094	1000	-	.	gene_id "MSTRG.38127"; transcript_id "MSTRG.38127.1"; exon_number "1";
chr12	StringTie	exon	12470159	12478015	1000	-	.	gene_id "MSTRG.38127"; transcript_id "MSTRG.38127.1"; exon_number "2";
chr12	StringTie	exon	12480223	12480346	1000	-	.	gene_id "MSTRG.38127"; transcript_id "MSTRG.38127.1"; exon_number "3";
chr12	StringTie	exon	12487028	12487187	1000	-	.	gene_id "MSTRG.38127"; transcript_id "MSTRG.38127.1"; exon_number "4";
chr12	StringTie	exon	12500519	12500682	1000	-	.	gene_id "MSTRG.38127"; transcript_id "MSTRG.38127.1"; exon_number "5";
chr12	StringTie	exon	12519862	12520000	1000	-	.	gene_id "MSTRG.38127"; transcript_id "MSTRG.38127.1"; exon_number "6";
chr12	StringTie	exon	12520871	12521463	1000	-	.	gene_id "MSTRG.38127"; transcript_id "MSTRG.38127.1"; exon_number "7";
chr12	StringTie	exon	12542228	12542345	1000	-	.	gene_id "MSTRG.38127"; transcript_id "MSTRG.38127.1"; exon_number "8";
chr12	StringTie	exon	12562117	12563039	1000	-	.	gene_id "MSTRG.38127"; transcript_id "MSTRG.38127.1"; exon_number "9";
chr12	StringTie	transcript	12469692	12562865	1000	-	.	gene_id "MSTRG.38127"; transcript_id "MSTRG.38127.10";
chr12	StringTie	exon	12469692	12478015	1000	-	.	gene_id "MSTRG.38127"; transcript_id "MSTRG.38127.10"; exon_number "1";
chr12	StringTie	exon	12480223	12480346	1000	-	.	gene_id "MSTRG.38127"; transcript_id "MSTRG.38127.10"; exon_number "2";
chr12	StringTie	exon	12487028	12487187	1000	-	.	gene_id "MSTRG.38127"; transcript_id "MSTRG.38127.10"; exon_number "3";
chr12	StringTie	exon	12500519	12500682	1000	-	.	gene_id "MSTRG.38127"; transcript_id "MSTRG.38127.10"; exon_number "4";
chr12	StringTie	exon	12519862	12520000	1000	-	.	gene_id "MSTRG.38127"; transcript_id "MSTRG.38127.10"; exon_number "5";
chr12	StringTie	exon	12520871	12521463	1000	-	.	gene_id "MSTRG.38127"; transcript_id "MSTRG.38127.10"; exon_number "6";
chr12	StringTie	exon	12530169	12530697	1000	-	.	gene_id "MSTRG.38127"; transcript_id "MSTRG.38127.10"; exon_number "7";
chr12	StringTie	exon	12554536	12554659	1000	-	.	gene_id "MSTRG.38127"; transcript_id "MSTRG.38127.10"; exon_number "8";
chr12	StringTie	exon	12562117	12562865	1000	-	.	gene_id "MSTRG.38127"; transcript_id "MSTRG.38127.10"; exon_number "9";
chr12	StringTie	transcript	12469692	12562911	1000	-	.	gene_id "MSTRG.38127"; transcript_id "MSTRG.38127.11";
chr12	StringTie	exon	12469692	12478015	1000	-	.	gene_id "MSTRG.38127"; transcript_id "MSTRG.38127.11"; exon_number "1";
chr12	StringTie	exon	12480223	12480346	1000	-	.	gene_id "MSTRG.38127"; transcript_id "MSTRG.38127.11"; exon_number "2";
chr12	StringTie	exon	12487028	12487187	1000	-	.	gene_id "MSTRG.38127"; transcript_id "MSTRG.38127.11"; exon_number "3";
chr12	StringTie	exon	12500519	12500682	1000	-	.	gene_id "MSTRG.38127"; transcript_id "MSTRG.38127.11"; exon_number "4";
chr12	StringTie	exon	12519862	12520000	1000	-	.	gene_id "MSTRG.38127"; transcript_id "MSTRG.38127.11"; exon_number "5";
chr12	StringTie	exon	12520871	12521463	1000	-	.	gene_id "MSTRG.38127"; transcript_id "MSTRG.38127.11"; exon_number "6";
chr12	StringTie	exon	12530169	12530577	1000	-	.	gene_id "MSTRG.38127"; transcript_id "MSTRG.38127.11"; exon_number "7";
chr12	StringTie	exon	12554536	12554659	1000	-	.	gene_id "MSTRG.38127"; transcript_id "MSTRG.38127.11"; exon_number "8";
chr12	StringTie	exon	12562117	12562911	1000	-	.	gene_id "MSTRG.38127"; transcript_id "MSTRG.38127.11"; exon_number "9";
chr12	StringTie	transcript	12469692	12562973	1000	-	.	gene_id "MSTRG.38127"; transcript_id "MSTRG.38127.12";
chr12	StringTie	exon	12469692	12478015	1000	-	.	gene_id "MSTRG.38127"; transcript_id "MSTRG.38127.12"; exon_number "1";
chr12	StringTie	exon	12480223	12480346	1000	-	.	gene_id "MSTRG.38127"; transcript_id "MSTRG.38127.12"; exon_number "2";
chr12	StringTie	exon	12487028	12487187	1000	-	.	gene_id "MSTRG.38127"; transcript_id "MSTRG.38127.12"; exon_number "3";
chr12	StringTie	exon	12500519	12500682	1000	-	.	gene_id "MSTRG.38127"; transcript_id "MSTRG.38127.12"; exon_number "4";
chr12	StringTie	exon	12519862	12520000	1000	-	.	gene_id "MSTRG.38127"; transcript_id "MSTRG.38127.12"; exon_number "5";
chr12	StringTie	exon	12520871	12521463	1000	-	.	gene_id "MSTRG.38127"; transcript_id "MSTRG.38127.12"; exon_number "6";
chr12	StringTie	exon	12542228	12542345	1000	-	.	gene_id "MSTRG.38127"; transcript_id "MSTRG.38127.12"; exon_number "7";
chr12	StringTie	exon	12561000	12562973	1000	-	.	gene_id "MSTRG.38127"; transcript_id "MSTRG.38127.12"; exon_number "8";
chr12	StringTie	transcript	12469692	12562828	1000	-	.	gene_id "MSTRG.38127"; transcript_id "MSTRG.38127.13";
chr12	StringTie	exon	12469692	12478015	1000	-	.	gene_id "MSTRG.38127"; transcript_id "MSTRG.38127.13"; exon_number "1";
chr12	StringTie	exon	12480223	12480346	1000	-	.	gene_id "MSTRG.38127"; transcript_id "MSTRG.38127.13"; exon_number "2";
chr12	StringTie	exon	12487028	12487187	1000	-	.	gene_id "MSTRG.38127"; transcript_id "MSTRG.38127.13"; exon_number "3";
chr12	StringTie	exon	12492415	12492560	1000	-	.	gene_id "MSTRG.38127"; transcript_id "MSTRG.38127.13"; exon_number "4";
chr12	StringTie	exon	12500519	12500682	1000	-	.	gene_id "MSTRG.38127"; transcript_id "MSTRG.38127.13"; exon_number "5";
chr12	StringTie	exon	12519862	12520000	1000	-	.	gene_id "MSTRG.38127"; transcript_id "MSTRG.38127.13"; exon_number "6";
chr12	StringTie	exon	12520871	12521463	1000	-	.	gene_id "MSTRG.38127"; transcript_id "MSTRG.38127.13"; exon_number "7";
chr12	StringTie	exon	12554536	12554659	1000	-	.	gene_id "MSTRG.38127"; transcript_id "MSTRG.38127.13"; exon_number "8";
chr12	StringTie	exon	12561000	12561655	1000	-	.	gene_id "MSTRG.38127"; transcript_id "MSTRG.38127.13"; exon_number "9";
chr12	StringTie	exon	12562117	12562828	1000	-	.	gene_id "MSTRG.38127"; transcript_id "MSTRG.38127.13"; exon_number "10";
chr12	StringTie	transcript	12469692	12563026	1000	-	.	gene_id "MSTRG.38127"; transcript_id "MSTRG.38127.14";
chr12	StringTie	exon	12469692	12478015	1000	-	.	gene_id "MSTRG.38127"; transcript_id "MSTRG.38127.14"; exon_number "1";
chr12	StringTie	exon	12480223	12480346	1000	-	.	gene_id "MSTRG.38127"; transcript_id "MSTRG.38127.14"; exon_number "2";
chr12	StringTie	exon	12487028	12487187	1000	-	.	gene_id "MSTRG.38127"; transcript_id "MSTRG.38127.14"; exon_number "3";
chr12	StringTie	exon	12500519	12500682	1000	-	.	gene_id "MSTRG.38127"; transcript_id "MSTRG.38127.14"; exon_number "4";
chr12	StringTie	exon	12519862	12520000	1000	-	.	gene_id "MSTRG.38127"; transcript_id "MSTRG.38127.14"; exon_number "5";
chr12	StringTie	exon	12520871	12521463	1000	-	.	gene_id "MSTRG.38127"; transcript_id "MSTRG.38127.14"; exon_number "6";
chr12	StringTie	exon	12530359	12530697	1000	-	.	gene_id "MSTRG.38127"; transcript_id "MSTRG.38127.14"; exon_number "7";
chr12	StringTie	exon	12553309	12553435	1000	-	.	gene_id "MSTRG.38127"; transcript_id "MSTRG.38127.14"; exon_number "8";
chr12	StringTie	exon	12554536	12554659	1000	-	.	gene_id "MSTRG.38127"; transcript_id "MSTRG.38127.14"; exon_number "9";
chr12	StringTie	exon	12562117	12563026	1000	-	.	gene_id "MSTRG.38127"; transcript_id "MSTRG.38127.14"; exon_number "10";
chr12	StringTie	transcript	12469692	12561801	1000	-	.	gene_id "MSTRG.38127"; transcript_id "MSTRG.38127.15";
chr12	StringTie	exon	12469692	12478015	1000	-	.	gene_id "MSTRG.38127"; transcript_id "MSTRG.38127.15"; exon_number "1";
chr12	StringTie	exon	12480223	12480346	1000	-	.	gene_id "MSTRG.38127"; transcript_id "MSTRG.38127.15"; exon_number "2";
chr12	StringTie	exon	12487028	12487187	1000	-	.	gene_id "MSTRG.38127"; transcript_id "MSTRG.38127.15"; exon_number "3";
chr12	StringTie	exon	12500519	12500682	1000	-	.	gene_id "MSTRG.38127"; transcript_id "MSTRG.38127.15"; exon_number "4";
chr12	StringTie	exon	12519862	12520000	1000	-	.	gene_id "MSTRG.38127"; transcript_id "MSTRG.38127.15"; exon_number "5";
chr12	StringTie	exon	12520871	12521463	1000	-	.	gene_id "MSTRG.38127"; transcript_id "MSTRG.38127.15"; exon_number "6";
chr12	StringTie	exon	12554536	12554659	1000	-	.	gene_id "MSTRG.38127"; transcript_id "MSTRG.38127.15"; exon_number "7";
chr12	StringTie	exon	12561000	12561801	1000	-	.	gene_id "MSTRG.38127"; transcript_id "MSTRG.38127.15"; exon_number "8";
chr12	StringTie	transcript	12469692	12562879	1000	-	.	gene_id "MSTRG.38127"; transcript_id "MSTRG.38127.16";
chr12	StringTie	exon	12469692	12478015	1000	-	.	gene_id "MSTRG.38127"; transcript_id "MSTRG.38127.16"; exon_number "1";
chr12	StringTie	exon	12480223	12480346	1000	-	.	gene_id "MSTRG.38127"; transcript_id "MSTRG.38127.16"; exon_number "2";
chr12	StringTie	exon	12487028	12487187	1000	-	.	gene_id "MSTRG.38127"; transcript_id "MSTRG.38127.16"; exon_number "3";
chr12	StringTie	exon	12500519	12500682	1000	-	.	gene_id "MSTRG.38127"; transcript_id "MSTRG.38127.16"; exon_number "4";
chr12	StringTie	exon	12519862	12520000	1000	-	.	gene_id "MSTRG.38127"; transcript_id "MSTRG.38127.16"; exon_number "5";
chr12	StringTie	exon	12520871	12521463	1000	-	.	gene_id "MSTRG.38127"; transcript_id "MSTRG.38127.16"; exon_number "6";
chr12	StringTie	exon	12554536	12554659	1000	-	.	gene_id "MSTRG.38127"; transcript_id "MSTRG.38127.16"; exon_number "7";
chr12	StringTie	exon	12562117	12562879	1000	-	.	gene_id "MSTRG.38127"; transcript_id "MSTRG.38127.16"; exon_number "8";
chr12	StringTie	transcript	12469692	12560886	1000	-	.	gene_id "MSTRG.38127"; transcript_id "MSTRG.38127.17";
chr12	StringTie	exon	12469692	12478015	1000	-	.	gene_id "MSTRG.38127"; transcript_id "MSTRG.38127.17"; exon_number "1";
chr12	StringTie	exon	12480223	12480346	1000	-	.	gene_id "MSTRG.38127"; transcript_id "MSTRG.38127.17"; exon_number "2";
chr12	StringTie	exon	12487028	12487187	1000	-	.	gene_id "MSTRG.38127"; transcript_id "MSTRG.38127.17"; exon_number "3";
chr12	StringTie	exon	12492415	12492560	1000	-	.	gene_id "MSTRG.38127"; transcript_id "MSTRG.38127.17"; exon_number "4";
chr12	StringTie	exon	12500519	12500682	1000	-	.	gene_id "MSTRG.38127"; transcript_id "MSTRG.38127.17"; exon_number "5";
chr12	StringTie	exon	12504511	12504686	1000	-	.	gene_id "MSTRG.38127"; transcript_id "MSTRG.38127.17"; exon_number "6";
chr12	StringTie	exon	12519862	12520000	1000	-	.	gene_id "MSTRG.38127"; transcript_id "MSTRG.38127.17"; exon_number "7";
chr12	StringTie	exon	12520871	12521463	1000	-	.	gene_id "MSTRG.38127"; transcript_id "MSTRG.38127.17"; exon_number "8";
chr12	StringTie	exon	12560766	12560886	1000	-	.	gene_id "MSTRG.38127"; transcript_id "MSTRG.38127.17"; exon_number "9";
chr12	StringTie	transcript	12469692	12562778	1000	-	.	gene_id "MSTRG.38127"; transcript_id "MSTRG.38127.18";
chr12	StringTie	exon	12469692	12472709	1000	-	.	gene_id "MSTRG.38127"; transcript_id "MSTRG.38127.18"; exon_number "1";
chr12	StringTie	exon	12472737	12478015	1000	-	.	gene_id "MSTRG.38127"; transcript_id "MSTRG.38127.18"; exon_number "2";
chr12	StringTie	exon	12480223	12480346	1000	-	.	gene_id "MSTRG.38127"; transcript_id "MSTRG.38127.18"; exon_number "3";
chr12	StringTie	exon	12487028	12487187	1000	-	.	gene_id "MSTRG.38127"; transcript_id "MSTRG.38127.18"; exon_number "4";
chr12	StringTie	exon	12500519	12500682	1000	-	.	gene_id "MSTRG.38127"; transcript_id "MSTRG.38127.18"; exon_number "5";
chr12	StringTie	exon	12519862	12520000	1000	-	.	gene_id "MSTRG.38127"; transcript_id "MSTRG.38127.18"; exon_number "6";
chr12	StringTie	exon	12520871	12521463	1000	-	.	gene_id "MSTRG.38127"; transcript_id "MSTRG.38127.18"; exon_number "7";
chr12	StringTie	exon	12554536	12554659	1000	-	.	gene_id "MSTRG.38127"; transcript_id "MSTRG.38127.18"; exon_number "8";
chr12	StringTie	exon	12561000	12562778	1000	-	.	gene_id "MSTRG.38127"; transcript_id "MSTRG.38127.18"; exon_number "9";
chr12	StringTie	transcript	12469692	12563138	1000	-	.	gene_id "MSTRG.38127"; transcript_id "MSTRG.38127.19";
chr12	StringTie	exon	12469692	12478015	1000	-	.	gene_id "MSTRG.38127"; transcript_id "MSTRG.38127.19"; exon_number "1";
chr12	StringTie	exon	12480223	12480346	1000	-	.	gene_id "MSTRG.38127"; transcript_id "MSTRG.38127.19"; exon_number "2";
chr12	StringTie	exon	12487028	12487187	1000	-	.	gene_id "MSTRG.38127"; transcript_id "MSTRG.38127.19"; exon_number "3";
chr12	StringTie	exon	12492415	12492560	1000	-	.	gene_id "MSTRG.38127"; transcript_id "MSTRG.38127.19"; exon_number "4";
chr12	StringTie	exon	12500519	12500682	1000	-	.	gene_id "MSTRG.38127"; transcript_id "MSTRG.38127.19"; exon_number "5";
chr12	StringTie	exon	12519862	12520000	1000	-	.	gene_id "MSTRG.38127"; transcript_id "MSTRG.38127.19"; exon_number "6";
chr12	StringTie	exon	12520871	12521463	1000	-	.	gene_id "MSTRG.38127"; transcript_id "MSTRG.38127.19"; exon_number "7";
chr12	StringTie	exon	12554536	12554659	1000	-	.	gene_id "MSTRG.38127"; transcript_id "MSTRG.38127.19"; exon_number "8";
chr12	StringTie	exon	12562117	12563138	1000	-	.	gene_id "MSTRG.38127"; transcript_id "MSTRG.38127.19"; exon_number "9";
chr12	StringTie	transcript	12468611	12563172	1000	-	.	gene_id "MSTRG.38127"; transcript_id "MSTRG.38127.2";
chr12	StringTie	exon	12468611	12468783	1000	-	.	gene_id "MSTRG.38127"; transcript_id "MSTRG.38127.2"; exon_number "1";
chr12	StringTie	exon	12470153	12478015	1000	-	.	gene_id "MSTRG.38127"; transcript_id "MSTRG.38127.2"; exon_number "2";
chr12	StringTie	exon	12480223	12480346	1000	-	.	gene_id "MSTRG.38127"; transcript_id "MSTRG.38127.2"; exon_number "3";
chr12	StringTie	exon	12487028	12487187	1000	-	.	gene_id "MSTRG.38127"; transcript_id "MSTRG.38127.2"; exon_number "4";
chr12	StringTie	exon	12500519	12500682	1000	-	.	gene_id "MSTRG.38127"; transcript_id "MSTRG.38127.2"; exon_number "5";
chr12	StringTie	exon	12519862	12520000	1000	-	.	gene_id "MSTRG.38127"; transcript_id "MSTRG.38127.2"; exon_number "6";
chr12	StringTie	exon	12520871	12521463	1000	-	.	gene_id "MSTRG.38127"; transcript_id "MSTRG.38127.2"; exon_number "7";
chr12	StringTie	exon	12562117	12563172	1000	-	.	gene_id "MSTRG.38127"; transcript_id "MSTRG.38127.2"; exon_number "8";
chr12	StringTie	transcript	12469692	12561260	1000	-	.	gene_id "MSTRG.38127"; transcript_id "MSTRG.38127.20";
chr12	StringTie	exon	12469692	12478015	1000	-	.	gene_id "MSTRG.38127"; transcript_id "MSTRG.38127.20"; exon_number "1";
chr12	StringTie	exon	12480223	12480346	1000	-	.	gene_id "MSTRG.38127"; transcript_id "MSTRG.38127.20"; exon_number "2";
chr12	StringTie	exon	12487028	12487187	1000	-	.	gene_id "MSTRG.38127"; transcript_id "MSTRG.38127.20"; exon_number "3";
chr12	StringTie	exon	12492415	12492560	1000	-	.	gene_id "MSTRG.38127"; transcript_id "MSTRG.38127.20"; exon_number "4";
chr12	StringTie	exon	12500519	12500682	1000	-	.	gene_id "MSTRG.38127"; transcript_id "MSTRG.38127.20"; exon_number "5";
chr12	StringTie	exon	12504511	12504686	1000	-	.	gene_id "MSTRG.38127"; transcript_id "MSTRG.38127.20"; exon_number "6";
chr12	StringTie	exon	12519862	12520000	1000	-	.	gene_id "MSTRG.38127"; transcript_id "MSTRG.38127.20"; exon_number "7";
chr12	StringTie	exon	12520871	12521463	1000	-	.	gene_id "MSTRG.38127"; transcript_id "MSTRG.38127.20"; exon_number "8";
chr12	StringTie	exon	12542228	12542345	1000	-	.	gene_id "MSTRG.38127"; transcript_id "MSTRG.38127.20"; exon_number "9";
chr12	StringTie	exon	12554536	12554659	1000	-	.	gene_id "MSTRG.38127"; transcript_id "MSTRG.38127.20"; exon_number "10";
chr12	StringTie	exon	12561000	12561260	1000	-	.	gene_id "MSTRG.38127"; transcript_id "MSTRG.38127.20"; exon_number "11";
chr12	StringTie	transcript	12469693	12506187	1000	-	.	gene_id "MSTRG.38127"; transcript_id "MSTRG.38127.21";
chr12	StringTie	exon	12469693	12472709	1000	-	.	gene_id "MSTRG.38127"; transcript_id "MSTRG.38127.21"; exon_number "1";
chr12	StringTie	exon	12472737	12478015	1000	-	.	gene_id "MSTRG.38127"; transcript_id "MSTRG.38127.21"; exon_number "2";
chr12	StringTie	exon	12487028	12487187	1000	-	.	gene_id "MSTRG.38127"; transcript_id "MSTRG.38127.21"; exon_number "3";
chr12	StringTie	exon	12500519	12500682	1000	-	.	gene_id "MSTRG.38127"; transcript_id "MSTRG.38127.21"; exon_number "4";
chr12	StringTie	exon	12506088	12506187	1000	-	.	gene_id "MSTRG.38127"; transcript_id "MSTRG.38127.21"; exon_number "5";
chr12	StringTie	transcript	12469693	12560886	1000	-	.	gene_id "MSTRG.38127"; transcript_id "MSTRG.38127.22";
chr12	StringTie	exon	12469693	12480346	1000	-	.	gene_id "MSTRG.38127"; transcript_id "MSTRG.38127.22"; exon_number "1";
chr12	StringTie	exon	12487028	12487187	1000	-	.	gene_id "MSTRG.38127"; transcript_id "MSTRG.38127.22"; exon_number "2";
chr12	StringTie	exon	12500519	12500682	1000	-	.	gene_id "MSTRG.38127"; transcript_id "MSTRG.38127.22"; exon_number "3";
chr12	StringTie	exon	12519862	12520000	1000	-	.	gene_id "MSTRG.38127"; transcript_id "MSTRG.38127.22"; exon_number "4";
chr12	StringTie	exon	12520871	12521463	1000	-	.	gene_id "MSTRG.38127"; transcript_id "MSTRG.38127.22"; exon_number "5";
chr12	StringTie	exon	12560766	12560886	1000	-	.	gene_id "MSTRG.38127"; transcript_id "MSTRG.38127.22"; exon_number "6";
chr12	StringTie	transcript	12469693	12560886	1000	-	.	gene_id "MSTRG.38127"; transcript_id "MSTRG.38127.23";
chr12	StringTie	exon	12469693	12478015	1000	-	.	gene_id "MSTRG.38127"; transcript_id "MSTRG.38127.23"; exon_number "1";
chr12	StringTie	exon	12480223	12480346	1000	-	.	gene_id "MSTRG.38127"; transcript_id "MSTRG.38127.23"; exon_number "2";
chr12	StringTie	exon	12487028	12487187	1000	-	.	gene_id "MSTRG.38127"; transcript_id "MSTRG.38127.23"; exon_number "3";
chr12	StringTie	exon	12500519	12500682	1000	-	.	gene_id "MSTRG.38127"; transcript_id "MSTRG.38127.23"; exon_number "4";
chr12	StringTie	exon	12504511	12504686	1000	-	.	gene_id "MSTRG.38127"; transcript_id "MSTRG.38127.23"; exon_number "5";
chr12	StringTie	exon	12519862	12520000	1000	-	.	gene_id "MSTRG.38127"; transcript_id "MSTRG.38127.23"; exon_number "6";
chr12	StringTie	exon	12520871	12521463	1000	-	.	gene_id "MSTRG.38127"; transcript_id "MSTRG.38127.23"; exon_number "7";
chr12	StringTie	exon	12560766	12560886	1000	-	.	gene_id "MSTRG.38127"; transcript_id "MSTRG.38127.23"; exon_number "8";
chr12	StringTie	transcript	12469694	12562775	1000	-	.	gene_id "MSTRG.38127"; transcript_id "MSTRG.38127.24";
chr12	StringTie	exon	12469694	12478015	1000	-	.	gene_id "MSTRG.38127"; transcript_id "MSTRG.38127.24"; exon_number "1";
chr12	StringTie	exon	12480223	12480346	1000	-	.	gene_id "MSTRG.38127"; transcript_id "MSTRG.38127.24"; exon_number "2";
chr12	StringTie	exon	12487028	12487187	1000	-	.	gene_id "MSTRG.38127"; transcript_id "MSTRG.38127.24"; exon_number "3";
chr12	StringTie	exon	12492415	12492560	1000	-	.	gene_id "MSTRG.38127"; transcript_id "MSTRG.38127.24"; exon_number "4";
chr12	StringTie	exon	12500519	12500682	1000	-	.	gene_id "MSTRG.38127"; transcript_id "MSTRG.38127.24"; exon_number "5";
chr12	StringTie	exon	12519862	12520000	1000	-	.	gene_id "MSTRG.38127"; transcript_id "MSTRG.38127.24"; exon_number "6";
chr12	StringTie	exon	12520871	12521463	1000	-	.	gene_id "MSTRG.38127"; transcript_id "MSTRG.38127.24"; exon_number "7";
chr12	StringTie	exon	12561000	12561655	1000	-	.	gene_id "MSTRG.38127"; transcript_id "MSTRG.38127.24"; exon_number "8";
chr12	StringTie	exon	12562117	12562775	1000	-	.	gene_id "MSTRG.38127"; transcript_id "MSTRG.38127.24"; exon_number "9";
chr12	StringTie	transcript	12469694	12562973	1000	-	.	gene_id "MSTRG.38127"; transcript_id "MSTRG.38127.25";
chr12	StringTie	exon	12469694	12478015	1000	-	.	gene_id "MSTRG.38127"; transcript_id "MSTRG.38127.25"; exon_number "1";
chr12	StringTie	exon	12480223	12480346	1000	-	.	gene_id "MSTRG.38127"; transcript_id "MSTRG.38127.25"; exon_number "2";
chr12	StringTie	exon	12487028	12487187	1000	-	.	gene_id "MSTRG.38127"; transcript_id "MSTRG.38127.25"; exon_number "3";
chr12	StringTie	exon	12500519	12500682	1000	-	.	gene_id "MSTRG.38127"; transcript_id "MSTRG.38127.25"; exon_number "4";
chr12	StringTie	exon	12519862	12520000	1000	-	.	gene_id "MSTRG.38127"; transcript_id "MSTRG.38127.25"; exon_number "5";
chr12	StringTie	exon	12520871	12521463	1000	-	.	gene_id "MSTRG.38127"; transcript_id "MSTRG.38127.25"; exon_number "6";
chr12	StringTie	exon	12542248	12542345	1000	-	.	gene_id "MSTRG.38127"; transcript_id "MSTRG.38127.25"; exon_number "7";
chr12	StringTie	exon	12562117	12562973	1000	-	.	gene_id "MSTRG.38127"; transcript_id "MSTRG.38127.25"; exon_number "8";
chr12	StringTie	transcript	12469694	12563067	1000	-	.	gene_id "MSTRG.38127"; transcript_id "MSTRG.38127.26";
chr12	StringTie	exon	12469694	12472709	1000	-	.	gene_id "MSTRG.38127"; transcript_id "MSTRG.38127.26"; exon_number "1";
chr12	StringTie	exon	12472737	12478015	1000	-	.	gene_id "MSTRG.38127"; transcript_id "MSTRG.38127.26"; exon_number "2";
chr12	StringTie	exon	12480223	12480346	1000	-	.	gene_id "MSTRG.38127"; transcript_id "MSTRG.38127.26"; exon_number "3";
chr12	StringTie	exon	12487028	12487187	1000	-	.	gene_id "MSTRG.38127"; transcript_id "MSTRG.38127.26"; exon_number "4";
chr12	StringTie	exon	12500519	12500682	1000	-	.	gene_id "MSTRG.38127"; transcript_id "MSTRG.38127.26"; exon_number "5";
chr12	StringTie	exon	12519862	12520000	1000	-	.	gene_id "MSTRG.38127"; transcript_id "MSTRG.38127.26"; exon_number "6";
chr12	StringTie	exon	12520871	12521463	1000	-	.	gene_id "MSTRG.38127"; transcript_id "MSTRG.38127.26"; exon_number "7";
chr12	StringTie	exon	12542228	12542345	1000	-	.	gene_id "MSTRG.38127"; transcript_id "MSTRG.38127.26"; exon_number "8";
chr12	StringTie	exon	12562117	12563067	1000	-	.	gene_id "MSTRG.38127"; transcript_id "MSTRG.38127.26"; exon_number "9";
chr12	StringTie	transcript	12469694	12562769	1000	-	.	gene_id "MSTRG.38127"; transcript_id "MSTRG.38127.27";
chr12	StringTie	exon	12469694	12472709	1000	-	.	gene_id "MSTRG.38127"; transcript_id "MSTRG.38127.27"; exon_number "1";
chr12	StringTie	exon	12472737	12478015	1000	-	.	gene_id "MSTRG.38127"; transcript_id "MSTRG.38127.27"; exon_number "2";
chr12	StringTie	exon	12480223	12480346	1000	-	.	gene_id "MSTRG.38127"; transcript_id "MSTRG.38127.27"; exon_number "3";
chr12	StringTie	exon	12487028	12487187	1000	-	.	gene_id "MSTRG.38127"; transcript_id "MSTRG.38127.27"; exon_number "4";
chr12	StringTie	exon	12500519	12500682	1000	-	.	gene_id "MSTRG.38127"; transcript_id "MSTRG.38127.27"; exon_number "5";
chr12	StringTie	exon	12519862	12520000	1000	-	.	gene_id "MSTRG.38127"; transcript_id "MSTRG.38127.27"; exon_number "6";
chr12	StringTie	exon	12520871	12521463	1000	-	.	gene_id "MSTRG.38127"; transcript_id "MSTRG.38127.27"; exon_number "7";
chr12	StringTie	exon	12554536	12554659	1000	-	.	gene_id "MSTRG.38127"; transcript_id "MSTRG.38127.27"; exon_number "8";
chr12	StringTie	exon	12561000	12561655	1000	-	.	gene_id "MSTRG.38127"; transcript_id "MSTRG.38127.27"; exon_number "9";
chr12	StringTie	exon	12562117	12562769	1000	-	.	gene_id "MSTRG.38127"; transcript_id "MSTRG.38127.27"; exon_number "10";
chr12	StringTie	transcript	12469697	12562014	1000	-	.	gene_id "MSTRG.38127"; transcript_id "MSTRG.38127.28";
chr12	StringTie	exon	12469697	12478015	1000	-	.	gene_id "MSTRG.38127"; transcript_id "MSTRG.38127.28"; exon_number "1";
chr12	StringTie	exon	12480223	12480346	1000	-	.	gene_id "MSTRG.38127"; transcript_id "MSTRG.38127.28"; exon_number "2";
chr12	StringTie	exon	12487028	12487187	1000	-	.	gene_id "MSTRG.38127"; transcript_id "MSTRG.38127.28"; exon_number "3";
chr12	StringTie	exon	12500519	12500682	1000	-	.	gene_id "MSTRG.38127"; transcript_id "MSTRG.38127.28"; exon_number "4";
chr12	StringTie	exon	12519862	12520000	1000	-	.	gene_id "MSTRG.38127"; transcript_id "MSTRG.38127.28"; exon_number "5";
chr12	StringTie	exon	12520871	12521463	1000	-	.	gene_id "MSTRG.38127"; transcript_id "MSTRG.38127.28"; exon_number "6";
chr12	StringTie	exon	12542228	12542345	1000	-	.	gene_id "MSTRG.38127"; transcript_id "MSTRG.38127.28"; exon_number "7";
chr12	StringTie	exon	12554536	12554659	1000	-	.	gene_id "MSTRG.38127"; transcript_id "MSTRG.38127.28"; exon_number "8";
chr12	StringTie	exon	12561000	12562014	1000	-	.	gene_id "MSTRG.38127"; transcript_id "MSTRG.38127.28"; exon_number "9";
chr12	StringTie	transcript	12469698	12562770	1000	-	.	gene_id "MSTRG.38127"; transcript_id "MSTRG.38127.29";
chr12	StringTie	exon	12469698	12478015	1000	-	.	gene_id "MSTRG.38127"; transcript_id "MSTRG.38127.29"; exon_number "1";
chr12	StringTie	exon	12480223	12480346	1000	-	.	gene_id "MSTRG.38127"; transcript_id "MSTRG.38127.29"; exon_number "2";
chr12	StringTie	exon	12487028	12487187	1000	-	.	gene_id "MSTRG.38127"; transcript_id "MSTRG.38127.29"; exon_number "3";
chr12	StringTie	exon	12500519	12500682	1000	-	.	gene_id "MSTRG.38127"; transcript_id "MSTRG.38127.29"; exon_number "4";
chr12	StringTie	exon	12519862	12520000	1000	-	.	gene_id "MSTRG.38127"; transcript_id "MSTRG.38127.29"; exon_number "5";
chr12	StringTie	exon	12520871	12521463	1000	-	.	gene_id "MSTRG.38127"; transcript_id "MSTRG.38127.29"; exon_number "6";
chr12	StringTie	exon	12528906	12530697	1000	-	.	gene_id "MSTRG.38127"; transcript_id "MSTRG.38127.29"; exon_number "7";
chr12	StringTie	exon	12542228	12542345	1000	-	.	gene_id "MSTRG.38127"; transcript_id "MSTRG.38127.29"; exon_number "8";
chr12	StringTie	exon	12554536	12554659	1000	-	.	gene_id "MSTRG.38127"; transcript_id "MSTRG.38127.29"; exon_number "9";
chr12	StringTie	exon	12561000	12561655	1000	-	.	gene_id "MSTRG.38127"; transcript_id "MSTRG.38127.29"; exon_number "10";
chr12	StringTie	exon	12562117	12562770	1000	-	.	gene_id "MSTRG.38127"; transcript_id "MSTRG.38127.29"; exon_number "11";
chr12	StringTie	transcript	12468992	12562877	1000	-	.	gene_id "MSTRG.38127"; transcript_id "MSTRG.38127.3";
chr12	StringTie	exon	12468992	12469037	1000	-	.	gene_id "MSTRG.38127"; transcript_id "MSTRG.38127.3"; exon_number "1";
chr12	StringTie	exon	12470362	12478015	1000	-	.	gene_id "MSTRG.38127"; transcript_id "MSTRG.38127.3"; exon_number "2";
chr12	StringTie	exon	12480223	12480346	1000	-	.	gene_id "MSTRG.38127"; transcript_id "MSTRG.38127.3"; exon_number "3";
chr12	StringTie	exon	12487028	12487187	1000	-	.	gene_id "MSTRG.38127"; transcript_id "MSTRG.38127.3"; exon_number "4";
chr12	StringTie	exon	12500519	12500682	1000	-	.	gene_id "MSTRG.38127"; transcript_id "MSTRG.38127.3"; exon_number "5";
chr12	StringTie	exon	12519862	12520000	1000	-	.	gene_id "MSTRG.38127"; transcript_id "MSTRG.38127.3"; exon_number "6";
chr12	StringTie	exon	12520871	12521463	1000	-	.	gene_id "MSTRG.38127"; transcript_id "MSTRG.38127.3"; exon_number "7";
chr12	StringTie	exon	12542248	12542345	1000	-	.	gene_id "MSTRG.38127"; transcript_id "MSTRG.38127.3"; exon_number "8";
chr12	StringTie	exon	12554536	12554659	1000	-	.	gene_id "MSTRG.38127"; transcript_id "MSTRG.38127.3"; exon_number "9";
chr12	StringTie	exon	12562117	12562877	1000	-	.	gene_id "MSTRG.38127"; transcript_id "MSTRG.38127.3"; exon_number "10";
chr12	StringTie	transcript	12469698	12562892	1000	-	.	gene_id "MSTRG.38127"; transcript_id "MSTRG.38127.30";
chr12	StringTie	exon	12469698	12478015	1000	-	.	gene_id "MSTRG.38127"; transcript_id "MSTRG.38127.30"; exon_number "1";
chr12	StringTie	exon	12480223	12480346	1000	-	.	gene_id "MSTRG.38127"; transcript_id "MSTRG.38127.30"; exon_number "2";
chr12	StringTie	exon	12487028	12487187	1000	-	.	gene_id "MSTRG.38127"; transcript_id "MSTRG.38127.30"; exon_number "3";
chr12	StringTie	exon	12500519	12500682	1000	-	.	gene_id "MSTRG.38127"; transcript_id "MSTRG.38127.30"; exon_number "4";
chr12	StringTie	exon	12519862	12520000	1000	-	.	gene_id "MSTRG.38127"; transcript_id "MSTRG.38127.30"; exon_number "5";
chr12	StringTie	exon	12520871	12521463	1000	-	.	gene_id "MSTRG.38127"; transcript_id "MSTRG.38127.30"; exon_number "6";
chr12	StringTie	exon	12530169	12530697	1000	-	.	gene_id "MSTRG.38127"; transcript_id "MSTRG.38127.30"; exon_number "7";
chr12	StringTie	exon	12554536	12554659	1000	-	.	gene_id "MSTRG.38127"; transcript_id "MSTRG.38127.30"; exon_number "8";
chr12	StringTie	exon	12561000	12562892	1000	-	.	gene_id "MSTRG.38127"; transcript_id "MSTRG.38127.30"; exon_number "9";
chr12	StringTie	transcript	12469698	12562914	1000	-	.	gene_id "MSTRG.38127"; transcript_id "MSTRG.38127.31";
chr12	StringTie	exon	12469698	12478015	1000	-	.	gene_id "MSTRG.38127"; transcript_id "MSTRG.38127.31"; exon_number "1";
chr12	StringTie	exon	12480223	12480346	1000	-	.	gene_id "MSTRG.38127"; transcript_id "MSTRG.38127.31"; exon_number "2";
chr12	StringTie	exon	12487028	12487187	1000	-	.	gene_id "MSTRG.38127"; transcript_id "MSTRG.38127.31"; exon_number "3";
chr12	StringTie	exon	12500519	12500682	1000	-	.	gene_id "MSTRG.38127"; transcript_id "MSTRG.38127.31"; exon_number "4";
chr12	StringTie	exon	12519862	12520000	1000	-	.	gene_id "MSTRG.38127"; transcript_id "MSTRG.38127.31"; exon_number "5";
chr12	StringTie	exon	12520871	12521463	1000	-	.	gene_id "MSTRG.38127"; transcript_id "MSTRG.38127.31"; exon_number "6";
chr12	StringTie	exon	12542248	12542345	1000	-	.	gene_id "MSTRG.38127"; transcript_id "MSTRG.38127.31"; exon_number "7";
chr12	StringTie	exon	12553309	12553435	1000	-	.	gene_id "MSTRG.38127"; transcript_id "MSTRG.38127.31"; exon_number "8";
chr12	StringTie	exon	12554536	12554659	1000	-	.	gene_id "MSTRG.38127"; transcript_id "MSTRG.38127.31"; exon_number "9";
chr12	StringTie	exon	12562117	12562914	1000	-	.	gene_id "MSTRG.38127"; transcript_id "MSTRG.38127.31"; exon_number "10";
chr12	StringTie	transcript	12469704	12562923	1000	-	.	gene_id "MSTRG.38127"; transcript_id "MSTRG.38127.32";
chr12	StringTie	exon	12469704	12478015	1000	-	.	gene_id "MSTRG.38127"; transcript_id "MSTRG.38127.32"; exon_number "1";
chr12	StringTie	exon	12480223	12480346	1000	-	.	gene_id "MSTRG.38127"; transcript_id "MSTRG.38127.32"; exon_number "2";
chr12	StringTie	exon	12487028	12487187	1000	-	.	gene_id "MSTRG.38127"; transcript_id "MSTRG.38127.32"; exon_number "3";
chr12	StringTie	exon	12500519	12500682	1000	-	.	gene_id "MSTRG.38127"; transcript_id "MSTRG.38127.32"; exon_number "4";
chr12	StringTie	exon	12519862	12520000	1000	-	.	gene_id "MSTRG.38127"; transcript_id "MSTRG.38127.32"; exon_number "5";
chr12	StringTie	exon	12520871	12521463	1000	-	.	gene_id "MSTRG.38127"; transcript_id "MSTRG.38127.32"; exon_number "6";
chr12	StringTie	exon	12529780	12530697	1000	-	.	gene_id "MSTRG.38127"; transcript_id "MSTRG.38127.32"; exon_number "7";
chr12	StringTie	exon	12554536	12554659	1000	-	.	gene_id "MSTRG.38127"; transcript_id "MSTRG.38127.32"; exon_number "8";
chr12	StringTie	exon	12562117	12562923	1000	-	.	gene_id "MSTRG.38127"; transcript_id "MSTRG.38127.32"; exon_number "9";
chr12	StringTie	transcript	12469705	12563050	1000	-	.	gene_id "MSTRG.38127"; transcript_id "MSTRG.38127.33";
chr12	StringTie	exon	12469705	12478015	1000	-	.	gene_id "MSTRG.38127"; transcript_id "MSTRG.38127.33"; exon_number "1";
chr12	StringTie	exon	12480223	12480346	1000	-	.	gene_id "MSTRG.38127"; transcript_id "MSTRG.38127.33"; exon_number "2";
chr12	StringTie	exon	12487028	12487187	1000	-	.	gene_id "MSTRG.38127"; transcript_id "MSTRG.38127.33"; exon_number "3";
chr12	StringTie	exon	12500519	12500682	1000	-	.	gene_id "MSTRG.38127"; transcript_id "MSTRG.38127.33"; exon_number "4";
chr12	StringTie	exon	12519862	12520000	1000	-	.	gene_id "MSTRG.38127"; transcript_id "MSTRG.38127.33"; exon_number "5";
chr12	StringTie	exon	12520871	12521463	1000	-	.	gene_id "MSTRG.38127"; transcript_id "MSTRG.38127.33"; exon_number "6";
chr12	StringTie	exon	12538260	12542345	1000	-	.	gene_id "MSTRG.38127"; transcript_id "MSTRG.38127.33"; exon_number "7";
chr12	StringTie	exon	12561000	12563050	1000	-	.	gene_id "MSTRG.38127"; transcript_id "MSTRG.38127.33"; exon_number "8";
chr12	StringTie	transcript	12469722	12563067	1000	-	.	gene_id "MSTRG.38127"; transcript_id "MSTRG.38127.34";
chr12	StringTie	exon	12469722	12472709	1000	-	.	gene_id "MSTRG.38127"; transcript_id "MSTRG.38127.34"; exon_number "1";
chr12	StringTie	exon	12472737	12478015	1000	-	.	gene_id "MSTRG.38127"; transcript_id "MSTRG.38127.34"; exon_number "2";
chr12	StringTie	exon	12480223	12480346	1000	-	.	gene_id "MSTRG.38127"; transcript_id "MSTRG.38127.34"; exon_number "3";
chr12	StringTie	exon	12487028	12487187	1000	-	.	gene_id "MSTRG.38127"; transcript_id "MSTRG.38127.34"; exon_number "4";
chr12	StringTie	exon	12500519	12500682	1000	-	.	gene_id "MSTRG.38127"; transcript_id "MSTRG.38127.34"; exon_number "5";
chr12	StringTie	exon	12519862	12520000	1000	-	.	gene_id "MSTRG.38127"; transcript_id "MSTRG.38127.34"; exon_number "6";
chr12	StringTie	exon	12520871	12521463	1000	-	.	gene_id "MSTRG.38127"; transcript_id "MSTRG.38127.34"; exon_number "7";
chr12	StringTie	exon	12542248	12553435	1000	-	.	gene_id "MSTRG.38127"; transcript_id "MSTRG.38127.34"; exon_number "8";
chr12	StringTie	exon	12554536	12554659	1000	-	.	gene_id "MSTRG.38127"; transcript_id "MSTRG.38127.34"; exon_number "9";
chr12	StringTie	exon	12562117	12563067	1000	-	.	gene_id "MSTRG.38127"; transcript_id "MSTRG.38127.34"; exon_number "10";
chr12	StringTie	transcript	12469725	12562890	1000	-	.	gene_id "MSTRG.38127"; transcript_id "MSTRG.38127.35";
chr12	StringTie	exon	12469725	12478015	1000	-	.	gene_id "MSTRG.38127"; transcript_id "MSTRG.38127.35"; exon_number "1";
chr12	StringTie	exon	12480223	12480346	1000	-	.	gene_id "MSTRG.38127"; transcript_id "MSTRG.38127.35"; exon_number "2";
chr12	StringTie	exon	12487028	12487187	1000	-	.	gene_id "MSTRG.38127"; transcript_id "MSTRG.38127.35"; exon_number "3";
chr12	StringTie	exon	12500519	12500682	1000	-	.	gene_id "MSTRG.38127"; transcript_id "MSTRG.38127.35"; exon_number "4";
chr12	StringTie	exon	12519862	12520000	1000	-	.	gene_id "MSTRG.38127"; transcript_id "MSTRG.38127.35"; exon_number "5";
chr12	StringTie	exon	12520871	12521463	1000	-	.	gene_id "MSTRG.38127"; transcript_id "MSTRG.38127.35"; exon_number "6";
chr12	StringTie	exon	12542228	12542345	1000	-	.	gene_id "MSTRG.38127"; transcript_id "MSTRG.38127.35"; exon_number "7";
chr12	StringTie	exon	12560766	12561655	1000	-	.	gene_id "MSTRG.38127"; transcript_id "MSTRG.38127.35"; exon_number "8";
chr12	StringTie	exon	12562117	12562890	1000	-	.	gene_id "MSTRG.38127"; transcript_id "MSTRG.38127.35"; exon_number "9";
chr12	StringTie	transcript	12469731	12562877	1000	-	.	gene_id "MSTRG.38127"; transcript_id "MSTRG.38127.36";
chr12	StringTie	exon	12469731	12472709	1000	-	.	gene_id "MSTRG.38127"; transcript_id "MSTRG.38127.36"; exon_number "1";
chr12	StringTie	exon	12472737	12478015	1000	-	.	gene_id "MSTRG.38127"; transcript_id "MSTRG.38127.36"; exon_number "2";
chr12	StringTie	exon	12480223	12480346	1000	-	.	gene_id "MSTRG.38127"; transcript_id "MSTRG.38127.36"; exon_number "3";
chr12	StringTie	exon	12487028	12487187	1000	-	.	gene_id "MSTRG.38127"; transcript_id "MSTRG.38127.36"; exon_number "4";
chr12	StringTie	exon	12500519	12500682	1000	-	.	gene_id "MSTRG.38127"; transcript_id "MSTRG.38127.36"; exon_number "5";
chr12	StringTie	exon	12519862	12520000	1000	-	.	gene_id "MSTRG.38127"; transcript_id "MSTRG.38127.36"; exon_number "6";
chr12	StringTie	exon	12520871	12521463	1000	-	.	gene_id "MSTRG.38127"; transcript_id "MSTRG.38127.36"; exon_number "7";
chr12	StringTie	exon	12542248	12542345	1000	-	.	gene_id "MSTRG.38127"; transcript_id "MSTRG.38127.36"; exon_number "8";
chr12	StringTie	exon	12554536	12554659	1000	-	.	gene_id "MSTRG.38127"; transcript_id "MSTRG.38127.36"; exon_number "9";
chr12	StringTie	exon	12561000	12562877	1000	-	.	gene_id "MSTRG.38127"; transcript_id "MSTRG.38127.36"; exon_number "10";
chr12	StringTie	transcript	12469841	12562533	1000	-	.	gene_id "MSTRG.38127"; transcript_id "MSTRG.38127.37";
chr12	StringTie	exon	12469841	12472709	1000	-	.	gene_id "MSTRG.38127"; transcript_id "MSTRG.38127.37"; exon_number "1";
chr12	StringTie	exon	12472737	12478015	1000	-	.	gene_id "MSTRG.38127"; transcript_id "MSTRG.38127.37"; exon_number "2";
chr12	StringTie	exon	12480223	12480346	1000	-	.	gene_id "MSTRG.38127"; transcript_id "MSTRG.38127.37"; exon_number "3";
chr12	StringTie	exon	12487028	12487187	1000	-	.	gene_id "MSTRG.38127"; transcript_id "MSTRG.38127.37"; exon_number "4";
chr12	StringTie	exon	12500519	12500682	1000	-	.	gene_id "MSTRG.38127"; transcript_id "MSTRG.38127.37"; exon_number "5";
chr12	StringTie	exon	12519862	12520000	1000	-	.	gene_id "MSTRG.38127"; transcript_id "MSTRG.38127.37"; exon_number "6";
chr12	StringTie	exon	12520871	12521463	1000	-	.	gene_id "MSTRG.38127"; transcript_id "MSTRG.38127.37"; exon_number "7";
chr12	StringTie	exon	12562117	12562533	1000	-	.	gene_id "MSTRG.38127"; transcript_id "MSTRG.38127.37"; exon_number "8";
chr12	StringTie	transcript	12471248	12561155	1000	-	.	gene_id "MSTRG.38127"; transcript_id "MSTRG.38127.38";
chr12	StringTie	exon	12471248	12478015	1000	-	.	gene_id "MSTRG.38127"; transcript_id "MSTRG.38127.38"; exon_number "1";
chr12	StringTie	exon	12480223	12480346	1000	-	.	gene_id "MSTRG.38127"; transcript_id "MSTRG.38127.38"; exon_number "2";
chr12	StringTie	exon	12487028	12487187	1000	-	.	gene_id "MSTRG.38127"; transcript_id "MSTRG.38127.38"; exon_number "3";
chr12	StringTie	exon	12500519	12500682	1000	-	.	gene_id "MSTRG.38127"; transcript_id "MSTRG.38127.38"; exon_number "4";
chr12	StringTie	exon	12519862	12520000	1000	-	.	gene_id "MSTRG.38127"; transcript_id "MSTRG.38127.38"; exon_number "5";
chr12	StringTie	exon	12520871	12521463	1000	-	.	gene_id "MSTRG.38127"; transcript_id "MSTRG.38127.38"; exon_number "6";
chr12	StringTie	exon	12554536	12554659	1000	-	.	gene_id "MSTRG.38127"; transcript_id "MSTRG.38127.38"; exon_number "7";
chr12	StringTie	exon	12560766	12561155	1000	-	.	gene_id "MSTRG.38127"; transcript_id "MSTRG.38127.38"; exon_number "8";
chr12	StringTie	transcript	12471248	12562772	1000	-	.	gene_id "MSTRG.38127"; transcript_id "MSTRG.38127.39";
chr12	StringTie	exon	12471248	12478015	1000	-	.	gene_id "MSTRG.38127"; transcript_id "MSTRG.38127.39"; exon_number "1";
chr12	StringTie	exon	12480223	12480344	1000	-	.	gene_id "MSTRG.38127"; transcript_id "MSTRG.38127.39"; exon_number "2";
chr12	StringTie	exon	12487028	12487187	1000	-	.	gene_id "MSTRG.38127"; transcript_id "MSTRG.38127.39"; exon_number "3";
chr12	StringTie	exon	12492415	12492560	1000	-	.	gene_id "MSTRG.38127"; transcript_id "MSTRG.38127.39"; exon_number "4";
chr12	StringTie	exon	12500519	12500682	1000	-	.	gene_id "MSTRG.38127"; transcript_id "MSTRG.38127.39"; exon_number "5";
chr12	StringTie	exon	12519862	12520000	1000	-	.	gene_id "MSTRG.38127"; transcript_id "MSTRG.38127.39"; exon_number "6";
chr12	StringTie	exon	12520871	12521463	1000	-	.	gene_id "MSTRG.38127"; transcript_id "MSTRG.38127.39"; exon_number "7";
chr12	StringTie	exon	12554536	12554659	1000	-	.	gene_id "MSTRG.38127"; transcript_id "MSTRG.38127.39"; exon_number "8";
chr12	StringTie	exon	12562117	12562772	1000	-	.	gene_id "MSTRG.38127"; transcript_id "MSTRG.38127.39"; exon_number "9";
chr12	StringTie	transcript	12469074	12562834	1000	-	.	gene_id "MSTRG.38127"; transcript_id "MSTRG.38127.4";
chr12	StringTie	exon	12469074	12469125	1000	-	.	gene_id "MSTRG.38127"; transcript_id "MSTRG.38127.4"; exon_number "1";
chr12	StringTie	exon	12470259	12472709	1000	-	.	gene_id "MSTRG.38127"; transcript_id "MSTRG.38127.4"; exon_number "2";
chr12	StringTie	exon	12472737	12478015	1000	-	.	gene_id "MSTRG.38127"; transcript_id "MSTRG.38127.4"; exon_number "3";
chr12	StringTie	exon	12480223	12480346	1000	-	.	gene_id "MSTRG.38127"; transcript_id "MSTRG.38127.4"; exon_number "4";
chr12	StringTie	exon	12487028	12487187	1000	-	.	gene_id "MSTRG.38127"; transcript_id "MSTRG.38127.4"; exon_number "5";
chr12	StringTie	exon	12500519	12500682	1000	-	.	gene_id "MSTRG.38127"; transcript_id "MSTRG.38127.4"; exon_number "6";
chr12	StringTie	exon	12519862	12520000	1000	-	.	gene_id "MSTRG.38127"; transcript_id "MSTRG.38127.4"; exon_number "7";
chr12	StringTie	exon	12520871	12521463	1000	-	.	gene_id "MSTRG.38127"; transcript_id "MSTRG.38127.4"; exon_number "8";
chr12	StringTie	exon	12561000	12561655	1000	-	.	gene_id "MSTRG.38127"; transcript_id "MSTRG.38127.4"; exon_number "9";
chr12	StringTie	exon	12562117	12562834	1000	-	.	gene_id "MSTRG.38127"; transcript_id "MSTRG.38127.4"; exon_number "10";
chr12	StringTie	transcript	12471414	12562764	1000	-	.	gene_id "MSTRG.38127"; transcript_id "MSTRG.38127.40";
chr12	StringTie	exon	12471414	12478015	1000	-	.	gene_id "MSTRG.38127"; transcript_id "MSTRG.38127.40"; exon_number "1";
chr12	StringTie	exon	12480223	12480346	1000	-	.	gene_id "MSTRG.38127"; transcript_id "MSTRG.38127.40"; exon_number "2";
chr12	StringTie	exon	12487028	12487187	1000	-	.	gene_id "MSTRG.38127"; transcript_id "MSTRG.38127.40"; exon_number "3";
chr12	StringTie	exon	12500519	12500682	1000	-	.	gene_id "MSTRG.38127"; transcript_id "MSTRG.38127.40"; exon_number "4";
chr12	StringTie	exon	12504511	12504686	1000	-	.	gene_id "MSTRG.38127"; transcript_id "MSTRG.38127.40"; exon_number "5";
chr12	StringTie	exon	12519862	12520000	1000	-	.	gene_id "MSTRG.38127"; transcript_id "MSTRG.38127.40"; exon_number "6";
chr12	StringTie	exon	12520871	12521463	1000	-	.	gene_id "MSTRG.38127"; transcript_id "MSTRG.38127.40"; exon_number "7";
chr12	StringTie	exon	12554536	12554659	1000	-	.	gene_id "MSTRG.38127"; transcript_id "MSTRG.38127.40"; exon_number "8";
chr12	StringTie	exon	12561000	12561655	1000	-	.	gene_id "MSTRG.38127"; transcript_id "MSTRG.38127.40"; exon_number "9";
chr12	StringTie	exon	12562117	12562764	1000	-	.	gene_id "MSTRG.38127"; transcript_id "MSTRG.38127.40"; exon_number "10";
chr12	StringTie	transcript	12471416	12560920	1000	-	.	gene_id "MSTRG.38127"; transcript_id "MSTRG.38127.41";
chr12	StringTie	exon	12471416	12478015	1000	-	.	gene_id "MSTRG.38127"; transcript_id "MSTRG.38127.41"; exon_number "1";
chr12	StringTie	exon	12480223	12480346	1000	-	.	gene_id "MSTRG.38127"; transcript_id "MSTRG.38127.41"; exon_number "2";
chr12	StringTie	exon	12487028	12487187	1000	-	.	gene_id "MSTRG.38127"; transcript_id "MSTRG.38127.41"; exon_number "3";
chr12	StringTie	exon	12500519	12500682	1000	-	.	gene_id "MSTRG.38127"; transcript_id "MSTRG.38127.41"; exon_number "4";
chr12	StringTie	exon	12519862	12520000	1000	-	.	gene_id "MSTRG.38127"; transcript_id "MSTRG.38127.41"; exon_number "5";
chr12	StringTie	exon	12520871	12521463	1000	-	.	gene_id "MSTRG.38127"; transcript_id "MSTRG.38127.41"; exon_number "6";
chr12	StringTie	exon	12560766	12560920	1000	-	.	gene_id "MSTRG.38127"; transcript_id "MSTRG.38127.41"; exon_number "7";
chr12	StringTie	transcript	12471431	12521465	1000	-	.	gene_id "MSTRG.38127"; transcript_id "MSTRG.38127.42";
chr12	StringTie	exon	12471431	12478015	1000	-	.	gene_id "MSTRG.38127"; transcript_id "MSTRG.38127.42"; exon_number "1";
chr12	StringTie	exon	12480223	12480346	1000	-	.	gene_id "MSTRG.38127"; transcript_id "MSTRG.38127.42"; exon_number "2";
chr12	StringTie	exon	12487028	12487187	1000	-	.	gene_id "MSTRG.38127"; transcript_id "MSTRG.38127.42"; exon_number "3";
chr12	StringTie	exon	12500519	12500682	1000	-	.	gene_id "MSTRG.38127"; transcript_id "MSTRG.38127.42"; exon_number "4";
chr12	StringTie	exon	12504511	12504686	1000	-	.	gene_id "MSTRG.38127"; transcript_id "MSTRG.38127.42"; exon_number "5";
chr12	StringTie	exon	12519862	12520000	1000	-	.	gene_id "MSTRG.38127"; transcript_id "MSTRG.38127.42"; exon_number "6";
chr12	StringTie	exon	12520871	12521221	1000	-	.	gene_id "MSTRG.38127"; transcript_id "MSTRG.38127.42"; exon_number "7";
chr12	StringTie	exon	12521422	12521465	1000	-	.	gene_id "MSTRG.38127"; transcript_id "MSTRG.38127.42"; exon_number "8";
chr12	StringTie	transcript	12472506	12561784	1000	-	.	gene_id "MSTRG.38127"; transcript_id "MSTRG.38127.43";
chr12	StringTie	exon	12472506	12478015	1000	-	.	gene_id "MSTRG.38127"; transcript_id "MSTRG.38127.43"; exon_number "1";
chr12	StringTie	exon	12480223	12480346	1000	-	.	gene_id "MSTRG.38127"; transcript_id "MSTRG.38127.43"; exon_number "2";
chr12	StringTie	exon	12487028	12487187	1000	-	.	gene_id "MSTRG.38127"; transcript_id "MSTRG.38127.43"; exon_number "3";
chr12	StringTie	exon	12500519	12500682	1000	-	.	gene_id "MSTRG.38127"; transcript_id "MSTRG.38127.43"; exon_number "4";
chr12	StringTie	exon	12504511	12504686	1000	-	.	gene_id "MSTRG.38127"; transcript_id "MSTRG.38127.43"; exon_number "5";
chr12	StringTie	exon	12519862	12520000	1000	-	.	gene_id "MSTRG.38127"; transcript_id "MSTRG.38127.43"; exon_number "6";
chr12	StringTie	exon	12520871	12521463	1000	-	.	gene_id "MSTRG.38127"; transcript_id "MSTRG.38127.43"; exon_number "7";
chr12	StringTie	exon	12561000	12561784	1000	-	.	gene_id "MSTRG.38127"; transcript_id "MSTRG.38127.43"; exon_number "8";
chr12	StringTie	transcript	12472506	12562773	1000	-	.	gene_id "MSTRG.38127"; transcript_id "MSTRG.38127.44";
chr12	StringTie	exon	12472506	12478015	1000	-	.	gene_id "MSTRG.38127"; transcript_id "MSTRG.38127.44"; exon_number "1";
chr12	StringTie	exon	12480223	12480346	1000	-	.	gene_id "MSTRG.38127"; transcript_id "MSTRG.38127.44"; exon_number "2";
chr12	StringTie	exon	12487028	12487187	1000	-	.	gene_id "MSTRG.38127"; transcript_id "MSTRG.38127.44"; exon_number "3";
chr12	StringTie	exon	12500519	12500682	1000	-	.	gene_id "MSTRG.38127"; transcript_id "MSTRG.38127.44"; exon_number "4";
chr12	StringTie	exon	12504511	12504686	1000	-	.	gene_id "MSTRG.38127"; transcript_id "MSTRG.38127.44"; exon_number "5";
chr12	StringTie	exon	12519862	12520000	1000	-	.	gene_id "MSTRG.38127"; transcript_id "MSTRG.38127.44"; exon_number "6";
chr12	StringTie	exon	12520871	12521463	1000	-	.	gene_id "MSTRG.38127"; transcript_id "MSTRG.38127.44"; exon_number "7";
chr12	StringTie	exon	12554536	12554659	1000	-	.	gene_id "MSTRG.38127"; transcript_id "MSTRG.38127.44"; exon_number "8";
chr12	StringTie	exon	12562117	12562773	1000	-	.	gene_id "MSTRG.38127"; transcript_id "MSTRG.38127.44"; exon_number "9";
chr12	StringTie	transcript	12472799	12586971	1000	-	.	gene_id "MSTRG.38127"; transcript_id "MSTRG.38127.45";
chr12	StringTie	exon	12472799	12478015	1000	-	.	gene_id "MSTRG.38127"; transcript_id "MSTRG.38127.45"; exon_number "1";
chr12	StringTie	exon	12480223	12480346	1000	-	.	gene_id "MSTRG.38127"; transcript_id "MSTRG.38127.45"; exon_number "2";
chr12	StringTie	exon	12487028	12487187	1000	-	.	gene_id "MSTRG.38127"; transcript_id "MSTRG.38127.45"; exon_number "3";
chr12	StringTie	exon	12500519	12500682	1000	-	.	gene_id "MSTRG.38127"; transcript_id "MSTRG.38127.45"; exon_number "4";
chr12	StringTie	exon	12519862	12520000	1000	-	.	gene_id "MSTRG.38127"; transcript_id "MSTRG.38127.45"; exon_number "5";
chr12	StringTie	exon	12520871	12521463	1000	-	.	gene_id "MSTRG.38127"; transcript_id "MSTRG.38127.45"; exon_number "6";
chr12	StringTie	exon	12586301	12586971	1000	-	.	gene_id "MSTRG.38127"; transcript_id "MSTRG.38127.45"; exon_number "7";
chr12	StringTie	transcript	12472799	12600702	1000	-	.	gene_id "MSTRG.38127"; transcript_id "MSTRG.38127.46";
chr12	StringTie	exon	12472799	12478015	1000	-	.	gene_id "MSTRG.38127"; transcript_id "MSTRG.38127.46"; exon_number "1";
chr12	StringTie	exon	12480223	12480346	1000	-	.	gene_id "MSTRG.38127"; transcript_id "MSTRG.38127.46"; exon_number "2";
chr12	StringTie	exon	12487028	12487187	1000	-	.	gene_id "MSTRG.38127"; transcript_id "MSTRG.38127.46"; exon_number "3";
chr12	StringTie	exon	12500519	12500682	1000	-	.	gene_id "MSTRG.38127"; transcript_id "MSTRG.38127.46"; exon_number "4";
chr12	StringTie	exon	12519862	12520000	1000	-	.	gene_id "MSTRG.38127"; transcript_id "MSTRG.38127.46"; exon_number "5";
chr12	StringTie	exon	12520871	12521463	1000	-	.	gene_id "MSTRG.38127"; transcript_id "MSTRG.38127.46"; exon_number "6";
chr12	StringTie	exon	12576255	12576338	1000	-	.	gene_id "MSTRG.38127"; transcript_id "MSTRG.38127.46"; exon_number "7";
chr12	StringTie	exon	12600576	12600702	1000	-	.	gene_id "MSTRG.38127"; transcript_id "MSTRG.38127.46"; exon_number "8";
chr12	StringTie	transcript	12472799	12586971	1000	-	.	gene_id "MSTRG.38127"; transcript_id "MSTRG.38127.47";
chr12	StringTie	exon	12472799	12478015	1000	-	.	gene_id "MSTRG.38127"; transcript_id "MSTRG.38127.47"; exon_number "1";
chr12	StringTie	exon	12480223	12480346	1000	-	.	gene_id "MSTRG.38127"; transcript_id "MSTRG.38127.47"; exon_number "2";
chr12	StringTie	exon	12487028	12487187	1000	-	.	gene_id "MSTRG.38127"; transcript_id "MSTRG.38127.47"; exon_number "3";
chr12	StringTie	exon	12500519	12500682	1000	-	.	gene_id "MSTRG.38127"; transcript_id "MSTRG.38127.47"; exon_number "4";
chr12	StringTie	exon	12519862	12520000	1000	-	.	gene_id "MSTRG.38127"; transcript_id "MSTRG.38127.47"; exon_number "5";
chr12	StringTie	exon	12520871	12521463	1000	-	.	gene_id "MSTRG.38127"; transcript_id "MSTRG.38127.47"; exon_number "6";
chr12	StringTie	exon	12576255	12576338	1000	-	.	gene_id "MSTRG.38127"; transcript_id "MSTRG.38127.47"; exon_number "7";
chr12	StringTie	exon	12586301	12586971	1000	-	.	gene_id "MSTRG.38127"; transcript_id "MSTRG.38127.47"; exon_number "8";
chr12	StringTie	transcript	12472799	12600702	1000	-	.	gene_id "MSTRG.38127"; transcript_id "MSTRG.38127.48";
chr12	StringTie	exon	12472799	12478015	1000	-	.	gene_id "MSTRG.38127"; transcript_id "MSTRG.38127.48"; exon_number "1";
chr12	StringTie	exon	12480223	12480346	1000	-	.	gene_id "MSTRG.38127"; transcript_id "MSTRG.38127.48"; exon_number "2";
chr12	StringTie	exon	12487028	12487187	1000	-	.	gene_id "MSTRG.38127"; transcript_id "MSTRG.38127.48"; exon_number "3";
chr12	StringTie	exon	12500519	12500682	1000	-	.	gene_id "MSTRG.38127"; transcript_id "MSTRG.38127.48"; exon_number "4";
chr12	StringTie	exon	12519862	12520000	1000	-	.	gene_id "MSTRG.38127"; transcript_id "MSTRG.38127.48"; exon_number "5";
chr12	StringTie	exon	12520871	12521463	1000	-	.	gene_id "MSTRG.38127"; transcript_id "MSTRG.38127.48"; exon_number "6";
chr12	StringTie	exon	12554536	12554659	1000	-	.	gene_id "MSTRG.38127"; transcript_id "MSTRG.38127.48"; exon_number "7";
chr12	StringTie	exon	12576255	12576338	1000	-	.	gene_id "MSTRG.38127"; transcript_id "MSTRG.38127.48"; exon_number "8";
chr12	StringTie	exon	12600576	12600702	1000	-	.	gene_id "MSTRG.38127"; transcript_id "MSTRG.38127.48"; exon_number "9";
chr12	StringTie	transcript	12472799	12586971	1000	-	.	gene_id "MSTRG.38127"; transcript_id "MSTRG.38127.49";
chr12	StringTie	exon	12472799	12478015	1000	-	.	gene_id "MSTRG.38127"; transcript_id "MSTRG.38127.49"; exon_number "1";
chr12	StringTie	exon	12480223	12480346	1000	-	.	gene_id "MSTRG.38127"; transcript_id "MSTRG.38127.49"; exon_number "2";
chr12	StringTie	exon	12487028	12487187	1000	-	.	gene_id "MSTRG.38127"; transcript_id "MSTRG.38127.49"; exon_number "3";
chr12	StringTie	exon	12500519	12500682	1000	-	.	gene_id "MSTRG.38127"; transcript_id "MSTRG.38127.49"; exon_number "4";
chr12	StringTie	exon	12519862	12520000	1000	-	.	gene_id "MSTRG.38127"; transcript_id "MSTRG.38127.49"; exon_number "5";
chr12	StringTie	exon	12520871	12521463	1000	-	.	gene_id "MSTRG.38127"; transcript_id "MSTRG.38127.49"; exon_number "6";
chr12	StringTie	exon	12554536	12554659	1000	-	.	gene_id "MSTRG.38127"; transcript_id "MSTRG.38127.49"; exon_number "7";
chr12	StringTie	exon	12576255	12576338	1000	-	.	gene_id "MSTRG.38127"; transcript_id "MSTRG.38127.49"; exon_number "8";
chr12	StringTie	exon	12586301	12586971	1000	-	.	gene_id "MSTRG.38127"; transcript_id "MSTRG.38127.49"; exon_number "9";
chr12	StringTie	transcript	12469691	12563153	1000	-	.	gene_id "MSTRG.38127"; transcript_id "MSTRG.38127.5";
chr12	StringTie	exon	12469691	12478015	1000	-	.	gene_id "MSTRG.38127"; transcript_id "MSTRG.38127.5"; exon_number "1";
chr12	StringTie	exon	12480223	12480346	1000	-	.	gene_id "MSTRG.38127"; transcript_id "MSTRG.38127.5"; exon_number "2";
chr12	StringTie	exon	12487028	12487187	1000	-	.	gene_id "MSTRG.38127"; transcript_id "MSTRG.38127.5"; exon_number "3";
chr12	StringTie	exon	12500519	12500682	1000	-	.	gene_id "MSTRG.38127"; transcript_id "MSTRG.38127.5"; exon_number "4";
chr12	StringTie	exon	12519862	12520000	1000	-	.	gene_id "MSTRG.38127"; transcript_id "MSTRG.38127.5"; exon_number "5";
chr12	StringTie	exon	12520871	12521463	1000	-	.	gene_id "MSTRG.38127"; transcript_id "MSTRG.38127.5"; exon_number "6";
chr12	StringTie	exon	12542228	12542345	1000	-	.	gene_id "MSTRG.38127"; transcript_id "MSTRG.38127.5"; exon_number "7";
chr12	StringTie	exon	12554536	12554659	1000	-	.	gene_id "MSTRG.38127"; transcript_id "MSTRG.38127.5"; exon_number "8";
chr12	StringTie	exon	12562117	12563153	1000	-	.	gene_id "MSTRG.38127"; transcript_id "MSTRG.38127.5"; exon_number "9";
chr12	StringTie	transcript	12473174	12561250	1000	-	.	gene_id "MSTRG.38127"; transcript_id "MSTRG.38127.50";
chr12	StringTie	exon	12473174	12478015	1000	-	.	gene_id "MSTRG.38127"; transcript_id "MSTRG.38127.50"; exon_number "1";
chr12	StringTie	exon	12480223	12480346	1000	-	.	gene_id "MSTRG.38127"; transcript_id "MSTRG.38127.50"; exon_number "2";
chr12	StringTie	exon	12487028	12487187	1000	-	.	gene_id "MSTRG.38127"; transcript_id "MSTRG.38127.50"; exon_number "3";
chr12	StringTie	exon	12492415	12492560	1000	-	.	gene_id "MSTRG.38127"; transcript_id "MSTRG.38127.50"; exon_number "4";
chr12	StringTie	exon	12500519	12500682	1000	-	.	gene_id "MSTRG.38127"; transcript_id "MSTRG.38127.50"; exon_number "5";
chr12	StringTie	exon	12504511	12504686	1000	-	.	gene_id "MSTRG.38127"; transcript_id "MSTRG.38127.50"; exon_number "6";
chr12	StringTie	exon	12519862	12520000	1000	-	.	gene_id "MSTRG.38127"; transcript_id "MSTRG.38127.50"; exon_number "7";
chr12	StringTie	exon	12520871	12521463	1000	-	.	gene_id "MSTRG.38127"; transcript_id "MSTRG.38127.50"; exon_number "8";
chr12	StringTie	exon	12561000	12561250	1000	-	.	gene_id "MSTRG.38127"; transcript_id "MSTRG.38127.50"; exon_number "9";
chr12	StringTie	transcript	12473174	12562763	1000	-	.	gene_id "MSTRG.38127"; transcript_id "MSTRG.38127.51";
chr12	StringTie	exon	12473174	12478015	1000	-	.	gene_id "MSTRG.38127"; transcript_id "MSTRG.38127.51"; exon_number "1";
chr12	StringTie	exon	12480223	12480346	1000	-	.	gene_id "MSTRG.38127"; transcript_id "MSTRG.38127.51"; exon_number "2";
chr12	StringTie	exon	12487028	12487187	1000	-	.	gene_id "MSTRG.38127"; transcript_id "MSTRG.38127.51"; exon_number "3";
chr12	StringTie	exon	12492415	12492560	1000	-	.	gene_id "MSTRG.38127"; transcript_id "MSTRG.38127.51"; exon_number "4";
chr12	StringTie	exon	12500519	12500682	1000	-	.	gene_id "MSTRG.38127"; transcript_id "MSTRG.38127.51"; exon_number "5";
chr12	StringTie	exon	12504511	12504686	1000	-	.	gene_id "MSTRG.38127"; transcript_id "MSTRG.38127.51"; exon_number "6";
chr12	StringTie	exon	12519862	12520000	1000	-	.	gene_id "MSTRG.38127"; transcript_id "MSTRG.38127.51"; exon_number "7";
chr12	StringTie	exon	12520871	12521463	1000	-	.	gene_id "MSTRG.38127"; transcript_id "MSTRG.38127.51"; exon_number "8";
chr12	StringTie	exon	12553309	12553435	1000	-	.	gene_id "MSTRG.38127"; transcript_id "MSTRG.38127.51"; exon_number "9";
chr12	StringTie	exon	12554536	12554659	1000	-	.	gene_id "MSTRG.38127"; transcript_id "MSTRG.38127.51"; exon_number "10";
chr12	StringTie	exon	12562117	12562763	1000	-	.	gene_id "MSTRG.38127"; transcript_id "MSTRG.38127.51"; exon_number "11";
chr12	StringTie	transcript	12473414	12532140	1000	-	.	gene_id "MSTRG.38127"; transcript_id "MSTRG.38127.52";
chr12	StringTie	exon	12473414	12478015	1000	-	.	gene_id "MSTRG.38127"; transcript_id "MSTRG.38127.52"; exon_number "1";
chr12	StringTie	exon	12480223	12480346	1000	-	.	gene_id "MSTRG.38127"; transcript_id "MSTRG.38127.52"; exon_number "2";
chr12	StringTie	exon	12487028	12487187	1000	-	.	gene_id "MSTRG.38127"; transcript_id "MSTRG.38127.52"; exon_number "3";
chr12	StringTie	exon	12500519	12500682	1000	-	.	gene_id "MSTRG.38127"; transcript_id "MSTRG.38127.52"; exon_number "4";
chr12	StringTie	exon	12519862	12520000	1000	-	.	gene_id "MSTRG.38127"; transcript_id "MSTRG.38127.52"; exon_number "5";
chr12	StringTie	exon	12520871	12521463	1000	-	.	gene_id "MSTRG.38127"; transcript_id "MSTRG.38127.52"; exon_number "6";
chr12	StringTie	exon	12531727	12532140	1000	-	.	gene_id "MSTRG.38127"; transcript_id "MSTRG.38127.52"; exon_number "7";
chr12	StringTie	transcript	12473562	12561887	1000	-	.	gene_id "MSTRG.38127"; transcript_id "MSTRG.38127.53";
chr12	StringTie	exon	12473562	12478015	1000	-	.	gene_id "MSTRG.38127"; transcript_id "MSTRG.38127.53"; exon_number "1";
chr12	StringTie	exon	12480223	12480346	1000	-	.	gene_id "MSTRG.38127"; transcript_id "MSTRG.38127.53"; exon_number "2";
chr12	StringTie	exon	12487028	12487187	1000	-	.	gene_id "MSTRG.38127"; transcript_id "MSTRG.38127.53"; exon_number "3";
chr12	StringTie	exon	12500519	12500682	1000	-	.	gene_id "MSTRG.38127"; transcript_id "MSTRG.38127.53"; exon_number "4";
chr12	StringTie	exon	12519862	12520000	1000	-	.	gene_id "MSTRG.38127"; transcript_id "MSTRG.38127.53"; exon_number "5";
chr12	StringTie	exon	12520871	12521463	1000	-	.	gene_id "MSTRG.38127"; transcript_id "MSTRG.38127.53"; exon_number "6";
chr12	StringTie	exon	12542228	12542345	1000	-	.	gene_id "MSTRG.38127"; transcript_id "MSTRG.38127.53"; exon_number "7";
chr12	StringTie	exon	12554536	12554659	1000	-	.	gene_id "MSTRG.38127"; transcript_id "MSTRG.38127.53"; exon_number "8";
chr12	StringTie	exon	12560766	12561887	1000	-	.	gene_id "MSTRG.38127"; transcript_id "MSTRG.38127.53"; exon_number "9";
chr12	StringTie	transcript	12474135	12501228	1000	-	.	gene_id "MSTRG.38127"; transcript_id "MSTRG.38127.54";
chr12	StringTie	exon	12474135	12478015	1000	-	.	gene_id "MSTRG.38127"; transcript_id "MSTRG.38127.54"; exon_number "1";
chr12	StringTie	exon	12480223	12480346	1000	-	.	gene_id "MSTRG.38127"; transcript_id "MSTRG.38127.54"; exon_number "2";
chr12	StringTie	exon	12487028	12487187	1000	-	.	gene_id "MSTRG.38127"; transcript_id "MSTRG.38127.54"; exon_number "3";
chr12	StringTie	exon	12500519	12500682	1000	-	.	gene_id "MSTRG.38127"; transcript_id "MSTRG.38127.54"; exon_number "4";
chr12	StringTie	exon	12501205	12501228	1000	-	.	gene_id "MSTRG.38127"; transcript_id "MSTRG.38127.54"; exon_number "5";
chr12	StringTie	transcript	12474208	12561143	1000	-	.	gene_id "MSTRG.38127"; transcript_id "MSTRG.38127.55";
chr12	StringTie	exon	12474208	12478015	1000	-	.	gene_id "MSTRG.38127"; transcript_id "MSTRG.38127.55"; exon_number "1";
chr12	StringTie	exon	12480223	12480346	1000	-	.	gene_id "MSTRG.38127"; transcript_id "MSTRG.38127.55"; exon_number "2";
chr12	StringTie	exon	12487028	12487187	1000	-	.	gene_id "MSTRG.38127"; transcript_id "MSTRG.38127.55"; exon_number "3";
chr12	StringTie	exon	12500519	12500682	1000	-	.	gene_id "MSTRG.38127"; transcript_id "MSTRG.38127.55"; exon_number "4";
chr12	StringTie	exon	12519862	12520000	1000	-	.	gene_id "MSTRG.38127"; transcript_id "MSTRG.38127.55"; exon_number "5";
chr12	StringTie	exon	12520871	12521463	1000	-	.	gene_id "MSTRG.38127"; transcript_id "MSTRG.38127.55"; exon_number "6";
chr12	StringTie	exon	12553309	12553435	1000	-	.	gene_id "MSTRG.38127"; transcript_id "MSTRG.38127.55"; exon_number "7";
chr12	StringTie	exon	12554536	12554659	1000	-	.	gene_id "MSTRG.38127"; transcript_id "MSTRG.38127.55"; exon_number "8";
chr12	StringTie	exon	12561000	12561143	1000	-	.	gene_id "MSTRG.38127"; transcript_id "MSTRG.38127.55"; exon_number "9";
chr12	StringTie	transcript	12474213	12562761	1000	-	.	gene_id "MSTRG.38127"; transcript_id "MSTRG.38127.57";
chr12	StringTie	exon	12474213	12478015	1000	-	.	gene_id "MSTRG.38127"; transcript_id "MSTRG.38127.57"; exon_number "1";
chr12	StringTie	exon	12480223	12480346	1000	-	.	gene_id "MSTRG.38127"; transcript_id "MSTRG.38127.57"; exon_number "2";
chr12	StringTie	exon	12487028	12487184	1000	-	.	gene_id "MSTRG.38127"; transcript_id "MSTRG.38127.57"; exon_number "3";
chr12	StringTie	exon	12500519	12500682	1000	-	.	gene_id "MSTRG.38127"; transcript_id "MSTRG.38127.57"; exon_number "4";
chr12	StringTie	exon	12519862	12520000	1000	-	.	gene_id "MSTRG.38127"; transcript_id "MSTRG.38127.57"; exon_number "5";
chr12	StringTie	exon	12520871	12521463	1000	-	.	gene_id "MSTRG.38127"; transcript_id "MSTRG.38127.57"; exon_number "6";
chr12	StringTie	exon	12562117	12562761	1000	-	.	gene_id "MSTRG.38127"; transcript_id "MSTRG.38127.57"; exon_number "7";
chr12	StringTie	transcript	12474223	12563020	1000	-	.	gene_id "MSTRG.38127"; transcript_id "MSTRG.38127.58";
chr12	StringTie	exon	12474223	12478015	1000	-	.	gene_id "MSTRG.38127"; transcript_id "MSTRG.38127.58"; exon_number "1";
chr12	StringTie	exon	12480223	12480346	1000	-	.	gene_id "MSTRG.38127"; transcript_id "MSTRG.38127.58"; exon_number "2";
chr12	StringTie	exon	12487028	12487187	1000	-	.	gene_id "MSTRG.38127"; transcript_id "MSTRG.38127.58"; exon_number "3";
chr12	StringTie	exon	12500519	12500682	1000	-	.	gene_id "MSTRG.38127"; transcript_id "MSTRG.38127.58"; exon_number "4";
chr12	StringTie	exon	12519862	12520000	1000	-	.	gene_id "MSTRG.38127"; transcript_id "MSTRG.38127.58"; exon_number "5";
chr12	StringTie	exon	12520871	12521463	1000	-	.	gene_id "MSTRG.38127"; transcript_id "MSTRG.38127.58"; exon_number "6";
chr12	StringTie	exon	12542228	12542345	1000	-	.	gene_id "MSTRG.38127"; transcript_id "MSTRG.38127.58"; exon_number "7";
chr12	StringTie	exon	12553309	12553435	1000	-	.	gene_id "MSTRG.38127"; transcript_id "MSTRG.38127.58"; exon_number "8";
chr12	StringTie	exon	12554536	12554659	1000	-	.	gene_id "MSTRG.38127"; transcript_id "MSTRG.38127.58"; exon_number "9";
chr12	StringTie	exon	12562117	12563020	1000	-	.	gene_id "MSTRG.38127"; transcript_id "MSTRG.38127.58"; exon_number "10";
chr12	StringTie	transcript	12469691	12561432	1000	-	.	gene_id "MSTRG.38127"; transcript_id "MSTRG.38127.6";
chr12	StringTie	exon	12469691	12480346	1000	-	.	gene_id "MSTRG.38127"; transcript_id "MSTRG.38127.6"; exon_number "1";
chr12	StringTie	exon	12487028	12487187	1000	-	.	gene_id "MSTRG.38127"; transcript_id "MSTRG.38127.6"; exon_number "2";
chr12	StringTie	exon	12500519	12500682	1000	-	.	gene_id "MSTRG.38127"; transcript_id "MSTRG.38127.6"; exon_number "3";
chr12	StringTie	exon	12519862	12520000	1000	-	.	gene_id "MSTRG.38127"; transcript_id "MSTRG.38127.6"; exon_number "4";
chr12	StringTie	exon	12520871	12521463	1000	-	.	gene_id "MSTRG.38127"; transcript_id "MSTRG.38127.6"; exon_number "5";
chr12	StringTie	exon	12554536	12554659	1000	-	.	gene_id "MSTRG.38127"; transcript_id "MSTRG.38127.6"; exon_number "6";
chr12	StringTie	exon	12561000	12561432	1000	-	.	gene_id "MSTRG.38127"; transcript_id "MSTRG.38127.6"; exon_number "7";
chr12	StringTie	transcript	12530506	12563132	1000	-	.	gene_id "MSTRG.38127"; transcript_id "MSTRG.38127.64";
chr12	StringTie	exon	12530506	12530577	1000	-	.	gene_id "MSTRG.38127"; transcript_id "MSTRG.38127.64"; exon_number "1";
chr12	StringTie	exon	12553309	12553435	1000	-	.	gene_id "MSTRG.38127"; transcript_id "MSTRG.38127.64"; exon_number "2";
chr12	StringTie	exon	12554536	12554659	1000	-	.	gene_id "MSTRG.38127"; transcript_id "MSTRG.38127.64"; exon_number "3";
chr12	StringTie	exon	12562117	12563132	1000	-	.	gene_id "MSTRG.38127"; transcript_id "MSTRG.38127.64"; exon_number "4";
chr12	StringTie	transcript	12469691	12562886	1000	-	.	gene_id "MSTRG.38127"; transcript_id "MSTRG.38127.7";
chr12	StringTie	exon	12469691	12480346	1000	-	.	gene_id "MSTRG.38127"; transcript_id "MSTRG.38127.7"; exon_number "1";
chr12	StringTie	exon	12487028	12487187	1000	-	.	gene_id "MSTRG.38127"; transcript_id "MSTRG.38127.7"; exon_number "2";
chr12	StringTie	exon	12500519	12500682	1000	-	.	gene_id "MSTRG.38127"; transcript_id "MSTRG.38127.7"; exon_number "3";
chr12	StringTie	exon	12504511	12504686	1000	-	.	gene_id "MSTRG.38127"; transcript_id "MSTRG.38127.7"; exon_number "4";
chr12	StringTie	exon	12519862	12520000	1000	-	.	gene_id "MSTRG.38127"; transcript_id "MSTRG.38127.7"; exon_number "5";
chr12	StringTie	exon	12520871	12521463	1000	-	.	gene_id "MSTRG.38127"; transcript_id "MSTRG.38127.7"; exon_number "6";
chr12	StringTie	exon	12542228	12542370	1000	-	.	gene_id "MSTRG.38127"; transcript_id "MSTRG.38127.7"; exon_number "7";
chr12	StringTie	exon	12562117	12562886	1000	-	.	gene_id "MSTRG.38127"; transcript_id "MSTRG.38127.7"; exon_number "8";
chr12	StringTie	transcript	12469691	12563094	1000	-	.	gene_id "MSTRG.38127"; transcript_id "MSTRG.38127.8";
chr12	StringTie	exon	12469691	12478015	1000	-	.	gene_id "MSTRG.38127"; transcript_id "MSTRG.38127.8"; exon_number "1";
chr12	StringTie	exon	12480223	12480346	1000	-	.	gene_id "MSTRG.38127"; transcript_id "MSTRG.38127.8"; exon_number "2";
chr12	StringTie	exon	12487028	12487187	1000	-	.	gene_id "MSTRG.38127"; transcript_id "MSTRG.38127.8"; exon_number "3";
chr12	StringTie	exon	12500519	12500682	1000	-	.	gene_id "MSTRG.38127"; transcript_id "MSTRG.38127.8"; exon_number "4";
chr12	StringTie	exon	12519862	12520000	1000	-	.	gene_id "MSTRG.38127"; transcript_id "MSTRG.38127.8"; exon_number "5";
chr12	StringTie	exon	12520871	12521463	1000	-	.	gene_id "MSTRG.38127"; transcript_id "MSTRG.38127.8"; exon_number "6";
chr12	StringTie	exon	12529519	12530577	1000	-	.	gene_id "MSTRG.38127"; transcript_id "MSTRG.38127.8"; exon_number "7";
chr12	StringTie	exon	12554536	12554659	1000	-	.	gene_id "MSTRG.38127"; transcript_id "MSTRG.38127.8"; exon_number "8";
chr12	StringTie	exon	12562117	12563094	1000	-	.	gene_id "MSTRG.38127"; transcript_id "MSTRG.38127.8"; exon_number "9";
chr12	StringTie	transcript	12469691	12562856	1000	-	.	gene_id "MSTRG.38127"; transcript_id "MSTRG.38127.9";
chr12	StringTie	exon	12469691	12478015	1000	-	.	gene_id "MSTRG.38127"; transcript_id "MSTRG.38127.9"; exon_number "1";
chr12	StringTie	exon	12480223	12480346	1000	-	.	gene_id "MSTRG.38127"; transcript_id "MSTRG.38127.9"; exon_number "2";
chr12	StringTie	exon	12487028	12487187	1000	-	.	gene_id "MSTRG.38127"; transcript_id "MSTRG.38127.9"; exon_number "3";
chr12	StringTie	exon	12500519	12500682	1000	-	.	gene_id "MSTRG.38127"; transcript_id "MSTRG.38127.9"; exon_number "4";
chr12	StringTie	exon	12519862	12520000	1000	-	.	gene_id "MSTRG.38127"; transcript_id "MSTRG.38127.9"; exon_number "5";
chr12	StringTie	exon	12520871	12521463	1000	-	.	gene_id "MSTRG.38127"; transcript_id "MSTRG.38127.9"; exon_number "6";
chr12	StringTie	exon	12530169	12530577	1000	-	.	gene_id "MSTRG.38127"; transcript_id "MSTRG.38127.9"; exon_number "7";
chr12	StringTie	exon	12554536	12554659	1000	-	.	gene_id "MSTRG.38127"; transcript_id "MSTRG.38127.9"; exon_number "8";
chr12	StringTie	exon	12560766	12562856	1000	-	.	gene_id "MSTRG.38127"; transcript_id "MSTRG.38127.9"; exon_number "9";
chr12	StringTie	transcript	12564725	12568017	1000	-	.	gene_id "MSTRG.38128"; transcript_id "MSTRG.38128.1";
chr12	StringTie	exon	12564725	12568017	1000	-	.	gene_id "MSTRG.38128"; transcript_id "MSTRG.38128.1"; exon_number "1";
chr12	StringTie	transcript	12568201	12568776	1000	-	.	gene_id "MSTRG.38129"; transcript_id "ENST00000483524"; gene_name "RP11-158N24.1"; ref_gene_id "ENSG00000240424";
chr12	StringTie	exon	12568201	12568776	1000	-	.	gene_id "MSTRG.38129"; transcript_id "ENST00000483524"; exon_number "1"; gene_name "RP11-158N24.1"; ref_gene_id "ENSG00000240424";
chr1	StringTie	transcript	51881347	51881805	1000	.	.	gene_id "MSTRG.3813"; transcript_id "MSTRG.3813.1";
chr1	StringTie	exon	51881347	51881805	1000	.	.	gene_id "MSTRG.3813"; transcript_id "MSTRG.3813.1"; exon_number "1";
chr12	StringTie	transcript	12570923	12578380	1000	+	.	gene_id "MSTRG.38130"; transcript_id "MSTRG.38130.1";
chr12	StringTie	exon	12570923	12578380	1000	+	.	gene_id "MSTRG.38130"; transcript_id "MSTRG.38130.1"; exon_number "1";
chr12	StringTie	transcript	12582011	12582426	1000	.	.	gene_id "MSTRG.38131"; transcript_id "MSTRG.38131.1";
chr12	StringTie	exon	12582011	12582426	1000	.	.	gene_id "MSTRG.38131"; transcript_id "MSTRG.38131.1"; exon_number "1";
chr12	StringTie	transcript	12584159	12584499	1000	.	.	gene_id "MSTRG.38132"; transcript_id "MSTRG.38132.1";
chr12	StringTie	exon	12584159	12584499	1000	.	.	gene_id "MSTRG.38132"; transcript_id "MSTRG.38132.1"; exon_number "1";
chr12	StringTie	transcript	12589415	12591025	1000	+	.	gene_id "MSTRG.38133"; transcript_id "MSTRG.38133.1";
chr12	StringTie	exon	12589415	12591025	1000	+	.	gene_id "MSTRG.38133"; transcript_id "MSTRG.38133.1"; exon_number "1";
chr12	StringTie	transcript	12591325	12592422	1000	.	.	gene_id "MSTRG.38134"; transcript_id "MSTRG.38134.1";
chr12	StringTie	exon	12591325	12592422	1000	.	.	gene_id "MSTRG.38134"; transcript_id "MSTRG.38134.1"; exon_number "1";
chr12	StringTie	transcript	12592870	12593586	1000	.	.	gene_id "MSTRG.38135"; transcript_id "MSTRG.38135.1";
chr12	StringTie	exon	12592870	12593586	1000	.	.	gene_id "MSTRG.38135"; transcript_id "MSTRG.38135.1"; exon_number "1";
chr12	StringTie	transcript	12594003	12595474	1000	.	.	gene_id "MSTRG.38136"; transcript_id "MSTRG.38136.1";
chr12	StringTie	exon	12594003	12595474	1000	.	.	gene_id "MSTRG.38136"; transcript_id "MSTRG.38136.1"; exon_number "1";
chr12	StringTie	transcript	12595797	12596603	1000	.	.	gene_id "MSTRG.38137"; transcript_id "MSTRG.38137.1";
chr12	StringTie	exon	12595797	12596603	1000	.	.	gene_id "MSTRG.38137"; transcript_id "MSTRG.38137.1"; exon_number "1";
chr12	StringTie	transcript	12661061	12696187	1000	-	.	gene_id "MSTRG.38138"; transcript_id "ENST00000332427"; gene_name "GPR19"; ref_gene_id "ENSG00000183150";
chr12	StringTie	exon	12661061	12662470	1000	-	.	gene_id "MSTRG.38138"; transcript_id "ENST00000332427"; exon_number "1"; gene_name "GPR19"; ref_gene_id "ENSG00000183150";
chr12	StringTie	exon	12684351	12684507	1000	-	.	gene_id "MSTRG.38138"; transcript_id "ENST00000332427"; exon_number "2"; gene_name "GPR19"; ref_gene_id "ENSG00000183150";
chr12	StringTie	exon	12695459	12695511	1000	-	.	gene_id "MSTRG.38138"; transcript_id "ENST00000332427"; exon_number "3"; gene_name "GPR19"; ref_gene_id "ENSG00000183150";
chr12	StringTie	exon	12696065	12696187	1000	-	.	gene_id "MSTRG.38138"; transcript_id "ENST00000332427"; exon_number "4"; gene_name "GPR19"; ref_gene_id "ENSG00000183150";
chr12	StringTie	transcript	12684398	12696187	1000	-	.	gene_id "MSTRG.38138"; transcript_id "ENST00000537507"; gene_name "GPR19"; ref_gene_id "ENSG00000183150";
chr12	StringTie	exon	12684398	12684507	1000	-	.	gene_id "MSTRG.38138"; transcript_id "ENST00000537507"; exon_number "1"; gene_name "GPR19"; ref_gene_id "ENSG00000183150";
chr12	StringTie	exon	12688513	12688932	1000	-	.	gene_id "MSTRG.38138"; transcript_id "ENST00000537507"; exon_number "2"; gene_name "GPR19"; ref_gene_id "ENSG00000183150";
chr12	StringTie	exon	12695459	12695511	1000	-	.	gene_id "MSTRG.38138"; transcript_id "ENST00000537507"; exon_number "3"; gene_name "GPR19"; ref_gene_id "ENSG00000183150";
chr12	StringTie	exon	12696065	12696187	1000	-	.	gene_id "MSTRG.38138"; transcript_id "ENST00000537507"; exon_number "4"; gene_name "GPR19"; ref_gene_id "ENSG00000183150";
chr12	StringTie	transcript	12660891	12684521	1000	-	.	gene_id "MSTRG.38138"; transcript_id "ENST00000540510"; gene_name "GPR19"; ref_gene_id "ENSG00000183150";
chr12	StringTie	exon	12660891	12662470	1000	-	.	gene_id "MSTRG.38138"; transcript_id "ENST00000540510"; exon_number "1"; gene_name "GPR19"; ref_gene_id "ENSG00000183150";
chr12	StringTie	exon	12684351	12684521	1000	-	.	gene_id "MSTRG.38138"; transcript_id "ENST00000540510"; exon_number "2"; gene_name "GPR19"; ref_gene_id "ENSG00000183150";
chr12	StringTie	transcript	12662271	12696207	1000	-	.	gene_id "MSTRG.38138"; transcript_id "ENST00000540796"; gene_name "GPR19"; ref_gene_id "ENSG00000183150";
chr12	StringTie	exon	12662271	12662470	1000	-	.	gene_id "MSTRG.38138"; transcript_id "ENST00000540796"; exon_number "1"; gene_name "GPR19"; ref_gene_id "ENSG00000183150";
chr12	StringTie	exon	12684351	12684507	1000	-	.	gene_id "MSTRG.38138"; transcript_id "ENST00000540796"; exon_number "2"; gene_name "GPR19"; ref_gene_id "ENSG00000183150";
chr12	StringTie	exon	12695459	12695511	1000	-	.	gene_id "MSTRG.38138"; transcript_id "ENST00000540796"; exon_number "3"; gene_name "GPR19"; ref_gene_id "ENSG00000183150";
chr12	StringTie	exon	12696065	12696207	1000	-	.	gene_id "MSTRG.38138"; transcript_id "ENST00000540796"; exon_number "4"; gene_name "GPR19"; ref_gene_id "ENSG00000183150";
chr12	StringTie	transcript	12684095	12696183	1000	-	.	gene_id "MSTRG.38138"; transcript_id "ENST00000545876"; gene_name "GPR19"; ref_gene_id "ENSG00000183150";
chr12	StringTie	exon	12684095	12684507	1000	-	.	gene_id "MSTRG.38138"; transcript_id "ENST00000545876"; exon_number "1"; gene_name "GPR19"; ref_gene_id "ENSG00000183150";
chr12	StringTie	exon	12695459	12695511	1000	-	.	gene_id "MSTRG.38138"; transcript_id "ENST00000545876"; exon_number "2"; gene_name "GPR19"; ref_gene_id "ENSG00000183150";
chr12	StringTie	exon	12696065	12696183	1000	-	.	gene_id "MSTRG.38138"; transcript_id "ENST00000545876"; exon_number "3"; gene_name "GPR19"; ref_gene_id "ENSG00000183150";
chr12	StringTie	transcript	12657362	12715827	1000	-	.	gene_id "MSTRG.38138"; transcript_id "MSTRG.38138.1";
chr12	StringTie	exon	12657362	12662499	1000	-	.	gene_id "MSTRG.38138"; transcript_id "MSTRG.38138.1"; exon_number "1";
chr12	StringTie	exon	12684351	12684507	1000	-	.	gene_id "MSTRG.38138"; transcript_id "MSTRG.38138.1"; exon_number "2";
chr12	StringTie	exon	12715711	12715827	1000	-	.	gene_id "MSTRG.38138"; transcript_id "MSTRG.38138.1"; exon_number "3";
chr12	StringTie	transcript	12660795	12715732	1000	-	.	gene_id "MSTRG.38138"; transcript_id "MSTRG.38138.10";
chr12	StringTie	exon	12660795	12662499	1000	-	.	gene_id "MSTRG.38138"; transcript_id "MSTRG.38138.10"; exon_number "1";
chr12	StringTie	exon	12684351	12684507	1000	-	.	gene_id "MSTRG.38138"; transcript_id "MSTRG.38138.10"; exon_number "2";
chr12	StringTie	exon	12695459	12695511	1000	-	.	gene_id "MSTRG.38138"; transcript_id "MSTRG.38138.10"; exon_number "3";
chr12	StringTie	exon	12715711	12715732	1000	-	.	gene_id "MSTRG.38138"; transcript_id "MSTRG.38138.10"; exon_number "4";
chr12	StringTie	transcript	12660973	12695504	1000	-	.	gene_id "MSTRG.38138"; transcript_id "MSTRG.38138.12";
chr12	StringTie	exon	12660973	12662470	1000	-	.	gene_id "MSTRG.38138"; transcript_id "MSTRG.38138.12"; exon_number "1";
chr12	StringTie	exon	12666583	12666721	1000	-	.	gene_id "MSTRG.38138"; transcript_id "MSTRG.38138.12"; exon_number "2";
chr12	StringTie	exon	12684351	12684507	1000	-	.	gene_id "MSTRG.38138"; transcript_id "MSTRG.38138.12"; exon_number "3";
chr12	StringTie	exon	12695459	12695504	1000	-	.	gene_id "MSTRG.38138"; transcript_id "MSTRG.38138.12"; exon_number "4";
chr12	StringTie	transcript	12660982	12695126	1000	-	.	gene_id "MSTRG.38138"; transcript_id "MSTRG.38138.13";
chr12	StringTie	exon	12660982	12662470	1000	-	.	gene_id "MSTRG.38138"; transcript_id "MSTRG.38138.13"; exon_number "1";
chr12	StringTie	exon	12684351	12684507	1000	-	.	gene_id "MSTRG.38138"; transcript_id "MSTRG.38138.13"; exon_number "2";
chr12	StringTie	exon	12694981	12695126	1000	-	.	gene_id "MSTRG.38138"; transcript_id "MSTRG.38138.13"; exon_number "3";
chr12	StringTie	transcript	12660991	12709302	1000	-	.	gene_id "MSTRG.38138"; transcript_id "MSTRG.38138.14";
chr12	StringTie	exon	12660991	12662470	1000	-	.	gene_id "MSTRG.38138"; transcript_id "MSTRG.38138.14"; exon_number "1";
chr12	StringTie	exon	12684351	12684507	1000	-	.	gene_id "MSTRG.38138"; transcript_id "MSTRG.38138.14"; exon_number "2";
chr12	StringTie	exon	12695459	12695511	1000	-	.	gene_id "MSTRG.38138"; transcript_id "MSTRG.38138.14"; exon_number "3";
chr12	StringTie	exon	12709272	12709302	1000	-	.	gene_id "MSTRG.38138"; transcript_id "MSTRG.38138.14"; exon_number "4";
chr12	StringTie	transcript	12661054	12696200	1000	-	.	gene_id "MSTRG.38138"; transcript_id "MSTRG.38138.15";
chr12	StringTie	exon	12661054	12662470	1000	-	.	gene_id "MSTRG.38138"; transcript_id "MSTRG.38138.15"; exon_number "1";
chr12	StringTie	exon	12684351	12684507	1000	-	.	gene_id "MSTRG.38138"; transcript_id "MSTRG.38138.15"; exon_number "2";
chr12	StringTie	exon	12688500	12688932	1000	-	.	gene_id "MSTRG.38138"; transcript_id "MSTRG.38138.15"; exon_number "3";
chr12	StringTie	exon	12695459	12695511	1000	-	.	gene_id "MSTRG.38138"; transcript_id "MSTRG.38138.15"; exon_number "4";
chr12	StringTie	exon	12695869	12696200	1000	-	.	gene_id "MSTRG.38138"; transcript_id "MSTRG.38138.15"; exon_number "5";
chr12	StringTie	transcript	12661117	12696183	1000	-	.	gene_id "MSTRG.38138"; transcript_id "MSTRG.38138.17";
chr12	StringTie	exon	12661117	12662431	1000	-	.	gene_id "MSTRG.38138"; transcript_id "MSTRG.38138.17"; exon_number "1";
chr12	StringTie	exon	12684351	12684507	1000	-	.	gene_id "MSTRG.38138"; transcript_id "MSTRG.38138.17"; exon_number "2";
chr12	StringTie	exon	12695459	12695511	1000	-	.	gene_id "MSTRG.38138"; transcript_id "MSTRG.38138.17"; exon_number "3";
chr12	StringTie	exon	12696065	12696183	1000	-	.	gene_id "MSTRG.38138"; transcript_id "MSTRG.38138.17"; exon_number "4";
chr12	StringTie	transcript	12661119	12666369	1000	-	.	gene_id "MSTRG.38138"; transcript_id "MSTRG.38138.18";
chr12	StringTie	exon	12661119	12662470	1000	-	.	gene_id "MSTRG.38138"; transcript_id "MSTRG.38138.18"; exon_number "1";
chr12	StringTie	exon	12666342	12666369	1000	-	.	gene_id "MSTRG.38138"; transcript_id "MSTRG.38138.18"; exon_number "2";
chr12	StringTie	transcript	12661129	12696699	1000	-	.	gene_id "MSTRG.38138"; transcript_id "MSTRG.38138.19";
chr12	StringTie	exon	12661129	12662470	1000	-	.	gene_id "MSTRG.38138"; transcript_id "MSTRG.38138.19"; exon_number "1";
chr12	StringTie	exon	12684351	12684507	1000	-	.	gene_id "MSTRG.38138"; transcript_id "MSTRG.38138.19"; exon_number "2";
chr12	StringTie	exon	12688800	12688932	1000	-	.	gene_id "MSTRG.38138"; transcript_id "MSTRG.38138.19"; exon_number "3";
chr12	StringTie	exon	12695459	12695511	1000	-	.	gene_id "MSTRG.38138"; transcript_id "MSTRG.38138.19"; exon_number "4";
chr12	StringTie	exon	12695869	12696699	1000	-	.	gene_id "MSTRG.38138"; transcript_id "MSTRG.38138.19"; exon_number "5";
chr12	StringTie	transcript	12657522	12696213	1000	-	.	gene_id "MSTRG.38138"; transcript_id "MSTRG.38138.2";
chr12	StringTie	exon	12657522	12662499	1000	-	.	gene_id "MSTRG.38138"; transcript_id "MSTRG.38138.2"; exon_number "1";
chr12	StringTie	exon	12684351	12684507	1000	-	.	gene_id "MSTRG.38138"; transcript_id "MSTRG.38138.2"; exon_number "2";
chr12	StringTie	exon	12688513	12688932	1000	-	.	gene_id "MSTRG.38138"; transcript_id "MSTRG.38138.2"; exon_number "3";
chr12	StringTie	exon	12695459	12695511	1000	-	.	gene_id "MSTRG.38138"; transcript_id "MSTRG.38138.2"; exon_number "4";
chr12	StringTie	exon	12696065	12696213	1000	-	.	gene_id "MSTRG.38138"; transcript_id "MSTRG.38138.2"; exon_number "5";
chr12	StringTie	transcript	12661143	12696199	1000	-	.	gene_id "MSTRG.38138"; transcript_id "MSTRG.38138.20";
chr12	StringTie	exon	12661143	12662470	1000	-	.	gene_id "MSTRG.38138"; transcript_id "MSTRG.38138.20"; exon_number "1";
chr12	StringTie	exon	12684351	12684507	1000	-	.	gene_id "MSTRG.38138"; transcript_id "MSTRG.38138.20"; exon_number "2";
chr12	StringTie	exon	12687023	12687179	1000	-	.	gene_id "MSTRG.38138"; transcript_id "MSTRG.38138.20"; exon_number "3";
chr12	StringTie	exon	12695459	12695511	1000	-	.	gene_id "MSTRG.38138"; transcript_id "MSTRG.38138.20"; exon_number "4";
chr12	StringTie	exon	12696065	12696199	1000	-	.	gene_id "MSTRG.38138"; transcript_id "MSTRG.38138.20"; exon_number "5";
chr12	StringTie	transcript	12661169	12688925	1000	-	.	gene_id "MSTRG.38138"; transcript_id "MSTRG.38138.21";
chr12	StringTie	exon	12661169	12662470	1000	-	.	gene_id "MSTRG.38138"; transcript_id "MSTRG.38138.21"; exon_number "1";
chr12	StringTie	exon	12684351	12684507	1000	-	.	gene_id "MSTRG.38138"; transcript_id "MSTRG.38138.21"; exon_number "2";
chr12	StringTie	exon	12688772	12688925	1000	-	.	gene_id "MSTRG.38138"; transcript_id "MSTRG.38138.21"; exon_number "3";
chr12	StringTie	transcript	12661176	12697047	1000	-	.	gene_id "MSTRG.38138"; transcript_id "MSTRG.38138.22";
chr12	StringTie	exon	12661176	12662499	1000	-	.	gene_id "MSTRG.38138"; transcript_id "MSTRG.38138.22"; exon_number "1";
chr12	StringTie	exon	12684351	12684507	1000	-	.	gene_id "MSTRG.38138"; transcript_id "MSTRG.38138.22"; exon_number "2";
chr12	StringTie	exon	12695459	12695511	1000	-	.	gene_id "MSTRG.38138"; transcript_id "MSTRG.38138.22"; exon_number "3";
chr12	StringTie	exon	12696709	12697047	1000	-	.	gene_id "MSTRG.38138"; transcript_id "MSTRG.38138.22"; exon_number "4";
chr12	StringTie	transcript	12679657	12697155	1000	-	.	gene_id "MSTRG.38138"; transcript_id "MSTRG.38138.24";
chr12	StringTie	exon	12679657	12683995	1000	-	.	gene_id "MSTRG.38138"; transcript_id "MSTRG.38138.24"; exon_number "1";
chr12	StringTie	exon	12684351	12684507	1000	-	.	gene_id "MSTRG.38138"; transcript_id "MSTRG.38138.24"; exon_number "2";
chr12	StringTie	exon	12695459	12695511	1000	-	.	gene_id "MSTRG.38138"; transcript_id "MSTRG.38138.24"; exon_number "3";
chr12	StringTie	exon	12695869	12697155	1000	-	.	gene_id "MSTRG.38138"; transcript_id "MSTRG.38138.24"; exon_number "4";
chr12	StringTie	transcript	12679847	12716091	1000	-	.	gene_id "MSTRG.38138"; transcript_id "MSTRG.38138.25";
chr12	StringTie	exon	12679847	12683995	1000	-	.	gene_id "MSTRG.38138"; transcript_id "MSTRG.38138.25"; exon_number "1";
chr12	StringTie	exon	12684351	12684507	1000	-	.	gene_id "MSTRG.38138"; transcript_id "MSTRG.38138.25"; exon_number "2";
chr12	StringTie	exon	12695459	12695511	1000	-	.	gene_id "MSTRG.38138"; transcript_id "MSTRG.38138.25"; exon_number "3";
chr12	StringTie	exon	12715711	12716091	1000	-	.	gene_id "MSTRG.38138"; transcript_id "MSTRG.38138.25"; exon_number "4";
chr12	StringTie	transcript	12679943	12696200	1000	-	.	gene_id "MSTRG.38138"; transcript_id "MSTRG.38138.26";
chr12	StringTie	exon	12679943	12683995	1000	-	.	gene_id "MSTRG.38138"; transcript_id "MSTRG.38138.26"; exon_number "1";
chr12	StringTie	exon	12684351	12684507	1000	-	.	gene_id "MSTRG.38138"; transcript_id "MSTRG.38138.26"; exon_number "2";
chr12	StringTie	exon	12688500	12688932	1000	-	.	gene_id "MSTRG.38138"; transcript_id "MSTRG.38138.26"; exon_number "3";
chr12	StringTie	exon	12695459	12695511	1000	-	.	gene_id "MSTRG.38138"; transcript_id "MSTRG.38138.26"; exon_number "4";
chr12	StringTie	exon	12696065	12696200	1000	-	.	gene_id "MSTRG.38138"; transcript_id "MSTRG.38138.26"; exon_number "5";
chr12	StringTie	transcript	12679955	12696203	1000	-	.	gene_id "MSTRG.38138"; transcript_id "MSTRG.38138.27";
chr12	StringTie	exon	12679955	12683995	1000	-	.	gene_id "MSTRG.38138"; transcript_id "MSTRG.38138.27"; exon_number "1";
chr12	StringTie	exon	12684351	12684507	1000	-	.	gene_id "MSTRG.38138"; transcript_id "MSTRG.38138.27"; exon_number "2";
chr12	StringTie	exon	12688513	12688932	1000	-	.	gene_id "MSTRG.38138"; transcript_id "MSTRG.38138.27"; exon_number "3";
chr12	StringTie	exon	12695459	12695511	1000	-	.	gene_id "MSTRG.38138"; transcript_id "MSTRG.38138.27"; exon_number "4";
chr12	StringTie	exon	12695869	12696203	1000	-	.	gene_id "MSTRG.38138"; transcript_id "MSTRG.38138.27"; exon_number "5";
chr12	StringTie	transcript	12683211	12696268	1000	-	.	gene_id "MSTRG.38138"; transcript_id "MSTRG.38138.28";
chr12	StringTie	exon	12683211	12683995	1000	-	.	gene_id "MSTRG.38138"; transcript_id "MSTRG.38138.28"; exon_number "1";
chr12	StringTie	exon	12684351	12684507	1000	-	.	gene_id "MSTRG.38138"; transcript_id "MSTRG.38138.28"; exon_number "2";
chr12	StringTie	exon	12688513	12688932	1000	-	.	gene_id "MSTRG.38138"; transcript_id "MSTRG.38138.28"; exon_number "3";
chr12	StringTie	exon	12695459	12695511	1000	-	.	gene_id "MSTRG.38138"; transcript_id "MSTRG.38138.28"; exon_number "4";
chr12	StringTie	exon	12696065	12696268	1000	-	.	gene_id "MSTRG.38138"; transcript_id "MSTRG.38138.28"; exon_number "5";
chr12	StringTie	transcript	12683441	12696183	1000	-	.	gene_id "MSTRG.38138"; transcript_id "MSTRG.38138.29";
chr12	StringTie	exon	12683441	12683995	1000	-	.	gene_id "MSTRG.38138"; transcript_id "MSTRG.38138.29"; exon_number "1";
chr12	StringTie	exon	12684351	12684507	1000	-	.	gene_id "MSTRG.38138"; transcript_id "MSTRG.38138.29"; exon_number "2";
chr12	StringTie	exon	12695459	12695511	1000	-	.	gene_id "MSTRG.38138"; transcript_id "MSTRG.38138.29"; exon_number "3";
chr12	StringTie	exon	12696065	12696183	1000	-	.	gene_id "MSTRG.38138"; transcript_id "MSTRG.38138.29"; exon_number "4";
chr12	StringTie	transcript	12660046	12696270	1000	-	.	gene_id "MSTRG.38138"; transcript_id "MSTRG.38138.3";
chr12	StringTie	exon	12660046	12662499	1000	-	.	gene_id "MSTRG.38138"; transcript_id "MSTRG.38138.3"; exon_number "1";
chr12	StringTie	exon	12684351	12684507	1000	-	.	gene_id "MSTRG.38138"; transcript_id "MSTRG.38138.3"; exon_number "2";
chr12	StringTie	exon	12695459	12695511	1000	-	.	gene_id "MSTRG.38138"; transcript_id "MSTRG.38138.3"; exon_number "3";
chr12	StringTie	exon	12695869	12696270	1000	-	.	gene_id "MSTRG.38138"; transcript_id "MSTRG.38138.3"; exon_number "4";
chr12	StringTie	transcript	12687144	12696176	1000	-	.	gene_id "MSTRG.38138"; transcript_id "MSTRG.38138.32";
chr12	StringTie	exon	12687144	12687179	1000	-	.	gene_id "MSTRG.38138"; transcript_id "MSTRG.38138.32"; exon_number "1";
chr12	StringTie	exon	12695459	12695511	1000	-	.	gene_id "MSTRG.38138"; transcript_id "MSTRG.38138.32"; exon_number "2";
chr12	StringTie	exon	12695869	12696176	1000	-	.	gene_id "MSTRG.38138"; transcript_id "MSTRG.38138.32"; exon_number "3";
chr12	StringTie	transcript	12707217	12710101	1000	-	.	gene_id "MSTRG.38138"; transcript_id "MSTRG.38138.33";
chr12	StringTie	exon	12707217	12707461	1000	-	.	gene_id "MSTRG.38138"; transcript_id "MSTRG.38138.33"; exon_number "1";
chr12	StringTie	exon	12709272	12710101	1000	-	.	gene_id "MSTRG.38138"; transcript_id "MSTRG.38138.33"; exon_number "2";
chr12	StringTie	transcript	12660046	12697152	1000	-	.	gene_id "MSTRG.38138"; transcript_id "MSTRG.38138.4";
chr12	StringTie	exon	12660046	12662470	1000	-	.	gene_id "MSTRG.38138"; transcript_id "MSTRG.38138.4"; exon_number "1";
chr12	StringTie	exon	12684351	12684507	1000	-	.	gene_id "MSTRG.38138"; transcript_id "MSTRG.38138.4"; exon_number "2";
chr12	StringTie	exon	12687023	12687179	1000	-	.	gene_id "MSTRG.38138"; transcript_id "MSTRG.38138.4"; exon_number "3";
chr12	StringTie	exon	12688500	12688932	1000	-	.	gene_id "MSTRG.38138"; transcript_id "MSTRG.38138.4"; exon_number "4";
chr12	StringTie	exon	12695459	12695511	1000	-	.	gene_id "MSTRG.38138"; transcript_id "MSTRG.38138.4"; exon_number "5";
chr12	StringTie	exon	12695869	12697152	1000	-	.	gene_id "MSTRG.38138"; transcript_id "MSTRG.38138.4"; exon_number "6";
chr12	StringTie	transcript	12660186	12698479	1000	-	.	gene_id "MSTRG.38138"; transcript_id "MSTRG.38138.5";
chr12	StringTie	exon	12660186	12662470	1000	-	.	gene_id "MSTRG.38138"; transcript_id "MSTRG.38138.5"; exon_number "1";
chr12	StringTie	exon	12684351	12684507	1000	-	.	gene_id "MSTRG.38138"; transcript_id "MSTRG.38138.5"; exon_number "2";
chr12	StringTie	exon	12695459	12695511	1000	-	.	gene_id "MSTRG.38138"; transcript_id "MSTRG.38138.5"; exon_number "3";
chr12	StringTie	exon	12695869	12698479	1000	-	.	gene_id "MSTRG.38138"; transcript_id "MSTRG.38138.5"; exon_number "4";
chr12	StringTie	transcript	12660403	12696183	1000	-	.	gene_id "MSTRG.38138"; transcript_id "MSTRG.38138.6";
chr12	StringTie	exon	12660403	12662499	1000	-	.	gene_id "MSTRG.38138"; transcript_id "MSTRG.38138.6"; exon_number "1";
chr12	StringTie	exon	12684351	12684507	1000	-	.	gene_id "MSTRG.38138"; transcript_id "MSTRG.38138.6"; exon_number "2";
chr12	StringTie	exon	12695459	12695511	1000	-	.	gene_id "MSTRG.38138"; transcript_id "MSTRG.38138.6"; exon_number "3";
chr12	StringTie	exon	12696065	12696183	1000	-	.	gene_id "MSTRG.38138"; transcript_id "MSTRG.38138.6"; exon_number "4";
chr12	StringTie	transcript	12660458	12685421	1000	-	.	gene_id "MSTRG.38138"; transcript_id "MSTRG.38138.7";
chr12	StringTie	exon	12660458	12662470	1000	-	.	gene_id "MSTRG.38138"; transcript_id "MSTRG.38138.7"; exon_number "1";
chr12	StringTie	exon	12684351	12684507	1000	-	.	gene_id "MSTRG.38138"; transcript_id "MSTRG.38138.7"; exon_number "2";
chr12	StringTie	exon	12685219	12685421	1000	-	.	gene_id "MSTRG.38138"; transcript_id "MSTRG.38138.7"; exon_number "3";
chr12	StringTie	transcript	12660666	12716985	1000	-	.	gene_id "MSTRG.38138"; transcript_id "MSTRG.38138.8";
chr12	StringTie	exon	12660666	12662470	1000	-	.	gene_id "MSTRG.38138"; transcript_id "MSTRG.38138.8"; exon_number "1";
chr12	StringTie	exon	12684351	12684507	1000	-	.	gene_id "MSTRG.38138"; transcript_id "MSTRG.38138.8"; exon_number "2";
chr12	StringTie	exon	12695459	12695511	1000	-	.	gene_id "MSTRG.38138"; transcript_id "MSTRG.38138.8"; exon_number "3";
chr12	StringTie	exon	12715711	12716985	1000	-	.	gene_id "MSTRG.38138"; transcript_id "MSTRG.38138.8"; exon_number "4";
chr12	StringTie	transcript	12660741	12685422	1000	-	.	gene_id "MSTRG.38138"; transcript_id "MSTRG.38138.9";
chr12	StringTie	exon	12660741	12662499	1000	-	.	gene_id "MSTRG.38138"; transcript_id "MSTRG.38138.9"; exon_number "1";
chr12	StringTie	exon	12684351	12684507	1000	-	.	gene_id "MSTRG.38138"; transcript_id "MSTRG.38138.9"; exon_number "2";
chr12	StringTie	exon	12685219	12685422	1000	-	.	gene_id "MSTRG.38138"; transcript_id "MSTRG.38138.9"; exon_number "3";
chr12	StringTie	transcript	12668982	12685075	1000	+	.	gene_id "MSTRG.38139"; transcript_id "ENST00000539988"; gene_name "RP11-180M15.3"; ref_gene_id "ENSG00000257004";
chr12	StringTie	exon	12668982	12669051	1000	+	.	gene_id "MSTRG.38139"; transcript_id "ENST00000539988"; exon_number "1"; gene_name "RP11-180M15.3"; ref_gene_id "ENSG00000257004";
chr12	StringTie	exon	12684905	12685075	1000	+	.	gene_id "MSTRG.38139"; transcript_id "ENST00000539988"; exon_number "2"; gene_name "RP11-180M15.3"; ref_gene_id "ENSG00000257004";
chr12	StringTie	transcript	12668981	12685080	1000	+	.	gene_id "MSTRG.38139"; transcript_id "MSTRG.38139.1";
chr12	StringTie	exon	12668981	12669051	1000	+	.	gene_id "MSTRG.38139"; transcript_id "MSTRG.38139.1"; exon_number "1";
chr12	StringTie	exon	12680180	12680285	1000	+	.	gene_id "MSTRG.38139"; transcript_id "MSTRG.38139.1"; exon_number "2";
chr12	StringTie	exon	12684905	12685080	1000	+	.	gene_id "MSTRG.38139"; transcript_id "MSTRG.38139.1"; exon_number "3";
chr12	StringTie	transcript	12668981	12685080	1000	+	.	gene_id "MSTRG.38139"; transcript_id "MSTRG.38139.2";
chr12	StringTie	exon	12668981	12669051	1000	+	.	gene_id "MSTRG.38139"; transcript_id "MSTRG.38139.2"; exon_number "1";
chr12	StringTie	exon	12680213	12680285	1000	+	.	gene_id "MSTRG.38139"; transcript_id "MSTRG.38139.2"; exon_number "2";
chr12	StringTie	exon	12684905	12685080	1000	+	.	gene_id "MSTRG.38139"; transcript_id "MSTRG.38139.2"; exon_number "3";
chr12	StringTie	transcript	12668981	12685080	1000	+	.	gene_id "MSTRG.38139"; transcript_id "MSTRG.38139.3";
chr12	StringTie	exon	12668981	12669051	1000	+	.	gene_id "MSTRG.38139"; transcript_id "MSTRG.38139.3"; exon_number "1";
chr12	StringTie	exon	12680213	12680285	1000	+	.	gene_id "MSTRG.38139"; transcript_id "MSTRG.38139.3"; exon_number "2";
chr12	StringTie	exon	12684909	12685080	1000	+	.	gene_id "MSTRG.38139"; transcript_id "MSTRG.38139.3"; exon_number "3";
chr1	StringTie	transcript	51882727	51883150	1000	.	.	gene_id "MSTRG.3814"; transcript_id "MSTRG.3814.1";
chr1	StringTie	exon	51882727	51883150	1000	.	.	gene_id "MSTRG.3814"; transcript_id "MSTRG.3814.1"; exon_number "1";
chr12	StringTie	transcript	12717124	12722371	1000	+	.	gene_id "MSTRG.38140"; transcript_id "ENST00000228872"; gene_name "CDKN1B"; ref_gene_id "ENSG00000111276";
chr12	StringTie	exon	12717124	12718314	1000	+	.	gene_id "MSTRG.38140"; transcript_id "ENST00000228872"; exon_number "1"; gene_name "CDKN1B"; ref_gene_id "ENSG00000111276";
chr12	StringTie	exon	12718825	12718954	1000	+	.	gene_id "MSTRG.38140"; transcript_id "ENST00000228872"; exon_number "2"; gene_name "CDKN1B"; ref_gene_id "ENSG00000111276";
chr12	StringTie	exon	12721036	12722371	1000	+	.	gene_id "MSTRG.38140"; transcript_id "ENST00000228872"; exon_number "3"; gene_name "CDKN1B"; ref_gene_id "ENSG00000111276";
chr12	StringTie	transcript	12717822	12721468	1000	+	.	gene_id "MSTRG.38140"; transcript_id "ENST00000396340"; gene_name "CDKN1B"; ref_gene_id "ENSG00000111276";
chr12	StringTie	exon	12717822	12718314	1000	+	.	gene_id "MSTRG.38140"; transcript_id "ENST00000396340"; exon_number "1"; gene_name "CDKN1B"; ref_gene_id "ENSG00000111276";
chr12	StringTie	exon	12721065	12721468	1000	+	.	gene_id "MSTRG.38140"; transcript_id "ENST00000396340"; exon_number "2"; gene_name "CDKN1B"; ref_gene_id "ENSG00000111276";
chr12	StringTie	transcript	12717861	12721289	1000	+	.	gene_id "MSTRG.38140"; transcript_id "ENST00000442489"; gene_name "CDKN1B"; ref_gene_id "ENSG00000111276";
chr12	StringTie	exon	12717861	12718053	1000	+	.	gene_id "MSTRG.38140"; transcript_id "ENST00000442489"; exon_number "1"; gene_name "CDKN1B"; ref_gene_id "ENSG00000111276";
chr12	StringTie	exon	12718825	12718954	1000	+	.	gene_id "MSTRG.38140"; transcript_id "ENST00000442489"; exon_number "2"; gene_name "CDKN1B"; ref_gene_id "ENSG00000111276";
chr12	StringTie	exon	12721036	12721289	1000	+	.	gene_id "MSTRG.38140"; transcript_id "ENST00000442489"; exon_number "3"; gene_name "CDKN1B"; ref_gene_id "ENSG00000111276";
chr12	StringTie	transcript	12715058	12721204	1000	+	.	gene_id "MSTRG.38140"; transcript_id "ENST00000477087"; gene_name "CDKN1B"; ref_gene_id "ENSG00000111276";
chr12	StringTie	exon	12715058	12715104	1000	+	.	gene_id "MSTRG.38140"; transcript_id "ENST00000477087"; exon_number "1"; gene_name "CDKN1B"; ref_gene_id "ENSG00000111276";
chr12	StringTie	exon	12715777	12715883	1000	+	.	gene_id "MSTRG.38140"; transcript_id "ENST00000477087"; exon_number "2"; gene_name "CDKN1B"; ref_gene_id "ENSG00000111276";
chr12	StringTie	exon	12718825	12718954	1000	+	.	gene_id "MSTRG.38140"; transcript_id "ENST00000477087"; exon_number "3"; gene_name "CDKN1B"; ref_gene_id "ENSG00000111276";
chr12	StringTie	exon	12721036	12721204	1000	+	.	gene_id "MSTRG.38140"; transcript_id "ENST00000477087"; exon_number "4"; gene_name "CDKN1B"; ref_gene_id "ENSG00000111276";
chr12	StringTie	transcript	12718973	12719521	1000	+	.	gene_id "MSTRG.38140"; transcript_id "ENST00000614874"; gene_name "RP11-180M15.7"; ref_gene_id "ENSG00000275560";
chr12	StringTie	exon	12718973	12719521	1000	+	.	gene_id "MSTRG.38140"; transcript_id "ENST00000614874"; exon_number "1"; gene_name "RP11-180M15.7"; ref_gene_id "ENSG00000275560";
chr12	StringTie	transcript	12696231	12722837	1000	+	.	gene_id "MSTRG.38140"; transcript_id "MSTRG.38140.1";
chr12	StringTie	exon	12696231	12697897	1000	+	.	gene_id "MSTRG.38140"; transcript_id "MSTRG.38140.1"; exon_number "1";
chr12	StringTie	exon	12700000	12700090	1000	+	.	gene_id "MSTRG.38140"; transcript_id "MSTRG.38140.1"; exon_number "2";
chr12	StringTie	exon	12714490	12716413	1000	+	.	gene_id "MSTRG.38140"; transcript_id "MSTRG.38140.1"; exon_number "3";
chr12	StringTie	exon	12717347	12718314	1000	+	.	gene_id "MSTRG.38140"; transcript_id "MSTRG.38140.1"; exon_number "4";
chr12	StringTie	exon	12718825	12718954	1000	+	.	gene_id "MSTRG.38140"; transcript_id "MSTRG.38140.1"; exon_number "5";
chr12	StringTie	exon	12721036	12722837	1000	+	.	gene_id "MSTRG.38140"; transcript_id "MSTRG.38140.1"; exon_number "6";
chr12	StringTie	transcript	12716107	12722372	1000	+	.	gene_id "MSTRG.38140"; transcript_id "MSTRG.38140.10";
chr12	StringTie	exon	12716107	12717944	1000	+	.	gene_id "MSTRG.38140"; transcript_id "MSTRG.38140.10"; exon_number "1";
chr12	StringTie	exon	12718074	12718314	1000	+	.	gene_id "MSTRG.38140"; transcript_id "MSTRG.38140.10"; exon_number "2";
chr12	StringTie	exon	12718825	12718954	1000	+	.	gene_id "MSTRG.38140"; transcript_id "MSTRG.38140.10"; exon_number "3";
chr12	StringTie	exon	12721036	12722372	1000	+	.	gene_id "MSTRG.38140"; transcript_id "MSTRG.38140.10"; exon_number "4";
chr12	StringTie	transcript	12716367	12722804	1000	+	.	gene_id "MSTRG.38140"; transcript_id "MSTRG.38140.11";
chr12	StringTie	exon	12716367	12717814	1000	+	.	gene_id "MSTRG.38140"; transcript_id "MSTRG.38140.11"; exon_number "1";
chr12	StringTie	exon	12718002	12718314	1000	+	.	gene_id "MSTRG.38140"; transcript_id "MSTRG.38140.11"; exon_number "2";
chr12	StringTie	exon	12718825	12718954	1000	+	.	gene_id "MSTRG.38140"; transcript_id "MSTRG.38140.11"; exon_number "3";
chr12	StringTie	exon	12721036	12722804	1000	+	.	gene_id "MSTRG.38140"; transcript_id "MSTRG.38140.11"; exon_number "4";
chr12	StringTie	transcript	12716447	12722864	1000	+	.	gene_id "MSTRG.38140"; transcript_id "MSTRG.38140.12";
chr12	StringTie	exon	12716447	12717152	1000	+	.	gene_id "MSTRG.38140"; transcript_id "MSTRG.38140.12"; exon_number "1";
chr12	StringTie	exon	12717347	12718314	1000	+	.	gene_id "MSTRG.38140"; transcript_id "MSTRG.38140.12"; exon_number "2";
chr12	StringTie	exon	12718825	12718954	1000	+	.	gene_id "MSTRG.38140"; transcript_id "MSTRG.38140.12"; exon_number "3";
chr12	StringTie	exon	12721036	12722864	1000	+	.	gene_id "MSTRG.38140"; transcript_id "MSTRG.38140.12"; exon_number "4";
chr12	StringTie	transcript	12716520	12722797	1000	+	.	gene_id "MSTRG.38140"; transcript_id "MSTRG.38140.13";
chr12	StringTie	exon	12716520	12718073	1000	+	.	gene_id "MSTRG.38140"; transcript_id "MSTRG.38140.13"; exon_number "1";
chr12	StringTie	exon	12718129	12718314	1000	+	.	gene_id "MSTRG.38140"; transcript_id "MSTRG.38140.13"; exon_number "2";
chr12	StringTie	exon	12718825	12718954	1000	+	.	gene_id "MSTRG.38140"; transcript_id "MSTRG.38140.13"; exon_number "3";
chr12	StringTie	exon	12721065	12722797	1000	+	.	gene_id "MSTRG.38140"; transcript_id "MSTRG.38140.13"; exon_number "4";
chr12	StringTie	transcript	12716634	12722374	1000	+	.	gene_id "MSTRG.38140"; transcript_id "MSTRG.38140.14";
chr12	StringTie	exon	12716634	12717895	1000	+	.	gene_id "MSTRG.38140"; transcript_id "MSTRG.38140.14"; exon_number "1";
chr12	StringTie	exon	12718011	12718314	1000	+	.	gene_id "MSTRG.38140"; transcript_id "MSTRG.38140.14"; exon_number "2";
chr12	StringTie	exon	12718825	12722374	1000	+	.	gene_id "MSTRG.38140"; transcript_id "MSTRG.38140.14"; exon_number "3";
chr12	StringTie	transcript	12716696	12722801	1000	+	.	gene_id "MSTRG.38140"; transcript_id "MSTRG.38140.15";
chr12	StringTie	exon	12716696	12717152	1000	+	.	gene_id "MSTRG.38140"; transcript_id "MSTRG.38140.15"; exon_number "1";
chr12	StringTie	exon	12717347	12717899	1000	+	.	gene_id "MSTRG.38140"; transcript_id "MSTRG.38140.15"; exon_number "2";
chr12	StringTie	exon	12717989	12718314	1000	+	.	gene_id "MSTRG.38140"; transcript_id "MSTRG.38140.15"; exon_number "3";
chr12	StringTie	exon	12718825	12722801	1000	+	.	gene_id "MSTRG.38140"; transcript_id "MSTRG.38140.15"; exon_number "4";
chr12	StringTie	transcript	12716738	12723042	1000	+	.	gene_id "MSTRG.38140"; transcript_id "MSTRG.38140.16";
chr12	StringTie	exon	12716738	12717850	1000	+	.	gene_id "MSTRG.38140"; transcript_id "MSTRG.38140.16"; exon_number "1";
chr12	StringTie	exon	12718002	12718314	1000	+	.	gene_id "MSTRG.38140"; transcript_id "MSTRG.38140.16"; exon_number "2";
chr12	StringTie	exon	12718825	12723042	1000	+	.	gene_id "MSTRG.38140"; transcript_id "MSTRG.38140.16"; exon_number "3";
chr12	StringTie	transcript	12716744	12723286	1000	+	.	gene_id "MSTRG.38140"; transcript_id "MSTRG.38140.17";
chr12	StringTie	exon	12716744	12718314	1000	+	.	gene_id "MSTRG.38140"; transcript_id "MSTRG.38140.17"; exon_number "1";
chr12	StringTie	exon	12718847	12718954	1000	+	.	gene_id "MSTRG.38140"; transcript_id "MSTRG.38140.17"; exon_number "2";
chr12	StringTie	exon	12721036	12723286	1000	+	.	gene_id "MSTRG.38140"; transcript_id "MSTRG.38140.17"; exon_number "3";
chr12	StringTie	transcript	12716809	12722797	1000	+	.	gene_id "MSTRG.38140"; transcript_id "MSTRG.38140.18";
chr12	StringTie	exon	12716809	12718721	1000	+	.	gene_id "MSTRG.38140"; transcript_id "MSTRG.38140.18"; exon_number "1";
chr12	StringTie	exon	12718825	12718954	1000	+	.	gene_id "MSTRG.38140"; transcript_id "MSTRG.38140.18"; exon_number "2";
chr12	StringTie	exon	12721036	12722797	1000	+	.	gene_id "MSTRG.38140"; transcript_id "MSTRG.38140.18"; exon_number "3";
chr12	StringTie	transcript	12716834	12722854	1000	+	.	gene_id "MSTRG.38140"; transcript_id "MSTRG.38140.19";
chr12	StringTie	exon	12716834	12717884	1000	+	.	gene_id "MSTRG.38140"; transcript_id "MSTRG.38140.19"; exon_number "1";
chr12	StringTie	exon	12717993	12718314	1000	+	.	gene_id "MSTRG.38140"; transcript_id "MSTRG.38140.19"; exon_number "2";
chr12	StringTie	exon	12718825	12718954	1000	+	.	gene_id "MSTRG.38140"; transcript_id "MSTRG.38140.19"; exon_number "3";
chr12	StringTie	exon	12721036	12722854	1000	+	.	gene_id "MSTRG.38140"; transcript_id "MSTRG.38140.19"; exon_number "4";
chr12	StringTie	transcript	12696237	12723893	1000	+	.	gene_id "MSTRG.38140"; transcript_id "MSTRG.38140.2";
chr12	StringTie	exon	12696237	12697897	1000	+	.	gene_id "MSTRG.38140"; transcript_id "MSTRG.38140.2"; exon_number "1";
chr12	StringTie	exon	12700000	12700090	1000	+	.	gene_id "MSTRG.38140"; transcript_id "MSTRG.38140.2"; exon_number "2";
chr12	StringTie	exon	12714490	12718314	1000	+	.	gene_id "MSTRG.38140"; transcript_id "MSTRG.38140.2"; exon_number "3";
chr12	StringTie	exon	12718825	12723893	1000	+	.	gene_id "MSTRG.38140"; transcript_id "MSTRG.38140.2"; exon_number "4";
chr12	StringTie	transcript	12716900	12722384	1000	+	.	gene_id "MSTRG.38140"; transcript_id "MSTRG.38140.20";
chr12	StringTie	exon	12716900	12717219	1000	+	.	gene_id "MSTRG.38140"; transcript_id "MSTRG.38140.20"; exon_number "1";
chr12	StringTie	exon	12717245	12718314	1000	+	.	gene_id "MSTRG.38140"; transcript_id "MSTRG.38140.20"; exon_number "2";
chr12	StringTie	exon	12718825	12718954	1000	+	.	gene_id "MSTRG.38140"; transcript_id "MSTRG.38140.20"; exon_number "3";
chr12	StringTie	exon	12721036	12722384	1000	+	.	gene_id "MSTRG.38140"; transcript_id "MSTRG.38140.20"; exon_number "4";
chr12	StringTie	transcript	12716908	12722821	1000	+	.	gene_id "MSTRG.38140"; transcript_id "MSTRG.38140.21";
chr12	StringTie	exon	12716908	12718314	1000	+	.	gene_id "MSTRG.38140"; transcript_id "MSTRG.38140.21"; exon_number "1";
chr12	StringTie	exon	12718847	12718954	1000	+	.	gene_id "MSTRG.38140"; transcript_id "MSTRG.38140.21"; exon_number "2";
chr12	StringTie	exon	12721065	12722821	1000	+	.	gene_id "MSTRG.38140"; transcript_id "MSTRG.38140.21"; exon_number "3";
chr12	StringTie	transcript	12716913	12723077	1000	+	.	gene_id "MSTRG.38140"; transcript_id "MSTRG.38140.22";
chr12	StringTie	exon	12716913	12718314	1000	+	.	gene_id "MSTRG.38140"; transcript_id "MSTRG.38140.22"; exon_number "1";
chr12	StringTie	exon	12718825	12718949	1000	+	.	gene_id "MSTRG.38140"; transcript_id "MSTRG.38140.22"; exon_number "2";
chr12	StringTie	exon	12721036	12723077	1000	+	.	gene_id "MSTRG.38140"; transcript_id "MSTRG.38140.22"; exon_number "3";
chr12	StringTie	transcript	12716914	12723095	1000	+	.	gene_id "MSTRG.38140"; transcript_id "MSTRG.38140.23";
chr12	StringTie	exon	12716914	12718314	1000	+	.	gene_id "MSTRG.38140"; transcript_id "MSTRG.38140.23"; exon_number "1";
chr12	StringTie	exon	12718825	12718942	1000	+	.	gene_id "MSTRG.38140"; transcript_id "MSTRG.38140.23"; exon_number "2";
chr12	StringTie	exon	12721036	12723095	1000	+	.	gene_id "MSTRG.38140"; transcript_id "MSTRG.38140.23"; exon_number "3";
chr12	StringTie	transcript	12716946	12722804	1000	+	.	gene_id "MSTRG.38140"; transcript_id "MSTRG.38140.24";
chr12	StringTie	exon	12716946	12717854	1000	+	.	gene_id "MSTRG.38140"; transcript_id "MSTRG.38140.24"; exon_number "1";
chr12	StringTie	exon	12718140	12718314	1000	+	.	gene_id "MSTRG.38140"; transcript_id "MSTRG.38140.24"; exon_number "2";
chr12	StringTie	exon	12718825	12722804	1000	+	.	gene_id "MSTRG.38140"; transcript_id "MSTRG.38140.24"; exon_number "3";
chr12	StringTie	transcript	12716955	12722801	1000	+	.	gene_id "MSTRG.38140"; transcript_id "MSTRG.38140.25";
chr12	StringTie	exon	12716955	12717497	1000	+	.	gene_id "MSTRG.38140"; transcript_id "MSTRG.38140.25"; exon_number "1";
chr12	StringTie	exon	12718059	12718314	1000	+	.	gene_id "MSTRG.38140"; transcript_id "MSTRG.38140.25"; exon_number "2";
chr12	StringTie	exon	12718825	12718954	1000	+	.	gene_id "MSTRG.38140"; transcript_id "MSTRG.38140.25"; exon_number "3";
chr12	StringTie	exon	12721036	12722801	1000	+	.	gene_id "MSTRG.38140"; transcript_id "MSTRG.38140.25"; exon_number "4";
chr12	StringTie	transcript	12717015	12722880	1000	+	.	gene_id "MSTRG.38140"; transcript_id "MSTRG.38140.26";
chr12	StringTie	exon	12717015	12718506	1000	+	.	gene_id "MSTRG.38140"; transcript_id "MSTRG.38140.26"; exon_number "1";
chr12	StringTie	exon	12718825	12718954	1000	+	.	gene_id "MSTRG.38140"; transcript_id "MSTRG.38140.26"; exon_number "2";
chr12	StringTie	exon	12721036	12722880	1000	+	.	gene_id "MSTRG.38140"; transcript_id "MSTRG.38140.26"; exon_number "3";
chr12	StringTie	transcript	12717088	12722796	1000	+	.	gene_id "MSTRG.38140"; transcript_id "MSTRG.38140.27";
chr12	StringTie	exon	12717088	12718314	1000	+	.	gene_id "MSTRG.38140"; transcript_id "MSTRG.38140.27"; exon_number "1";
chr12	StringTie	exon	12718443	12718506	1000	+	.	gene_id "MSTRG.38140"; transcript_id "MSTRG.38140.27"; exon_number "2";
chr12	StringTie	exon	12718825	12718954	1000	+	.	gene_id "MSTRG.38140"; transcript_id "MSTRG.38140.27"; exon_number "3";
chr12	StringTie	exon	12721036	12722796	1000	+	.	gene_id "MSTRG.38140"; transcript_id "MSTRG.38140.27"; exon_number "4";
chr12	StringTie	transcript	12717141	12722789	1000	+	.	gene_id "MSTRG.38140"; transcript_id "MSTRG.38140.29";
chr12	StringTie	exon	12717141	12718314	1000	+	.	gene_id "MSTRG.38140"; transcript_id "MSTRG.38140.29"; exon_number "1";
chr12	StringTie	exon	12718825	12718954	1000	+	.	gene_id "MSTRG.38140"; transcript_id "MSTRG.38140.29"; exon_number "2";
chr12	StringTie	exon	12721037	12722789	1000	+	.	gene_id "MSTRG.38140"; transcript_id "MSTRG.38140.29"; exon_number "3";
chr12	StringTie	transcript	12696305	12722789	1000	+	.	gene_id "MSTRG.38140"; transcript_id "MSTRG.38140.3";
chr12	StringTie	exon	12696305	12697897	1000	+	.	gene_id "MSTRG.38140"; transcript_id "MSTRG.38140.3"; exon_number "1";
chr12	StringTie	exon	12714490	12715104	1000	+	.	gene_id "MSTRG.38140"; transcript_id "MSTRG.38140.3"; exon_number "2";
chr12	StringTie	exon	12715777	12715883	1000	+	.	gene_id "MSTRG.38140"; transcript_id "MSTRG.38140.3"; exon_number "3";
chr12	StringTie	exon	12718825	12718954	1000	+	.	gene_id "MSTRG.38140"; transcript_id "MSTRG.38140.3"; exon_number "4";
chr12	StringTie	exon	12721036	12722789	1000	+	.	gene_id "MSTRG.38140"; transcript_id "MSTRG.38140.3"; exon_number "5";
chr12	StringTie	transcript	12717247	12722407	1000	+	.	gene_id "MSTRG.38140"; transcript_id "MSTRG.38140.30";
chr12	StringTie	exon	12717247	12718314	1000	+	.	gene_id "MSTRG.38140"; transcript_id "MSTRG.38140.30"; exon_number "1";
chr12	StringTie	exon	12718825	12719025	1000	+	.	gene_id "MSTRG.38140"; transcript_id "MSTRG.38140.30"; exon_number "2";
chr12	StringTie	exon	12721036	12722407	1000	+	.	gene_id "MSTRG.38140"; transcript_id "MSTRG.38140.30"; exon_number "3";
chr12	StringTie	transcript	12717276	12722792	1000	+	.	gene_id "MSTRG.38140"; transcript_id "MSTRG.38140.31";
chr12	StringTie	exon	12717276	12718073	1000	+	.	gene_id "MSTRG.38140"; transcript_id "MSTRG.38140.31"; exon_number "1";
chr12	StringTie	exon	12718129	12718314	1000	+	.	gene_id "MSTRG.38140"; transcript_id "MSTRG.38140.31"; exon_number "2";
chr12	StringTie	exon	12718825	12718954	1000	+	.	gene_id "MSTRG.38140"; transcript_id "MSTRG.38140.31"; exon_number "3";
chr12	StringTie	exon	12721036	12722792	1000	+	.	gene_id "MSTRG.38140"; transcript_id "MSTRG.38140.31"; exon_number "4";
chr12	StringTie	transcript	12717284	12722734	1000	+	.	gene_id "MSTRG.38140"; transcript_id "MSTRG.38140.32";
chr12	StringTie	exon	12717284	12718314	1000	+	.	gene_id "MSTRG.38140"; transcript_id "MSTRG.38140.32"; exon_number "1";
chr12	StringTie	exon	12718847	12718942	1000	+	.	gene_id "MSTRG.38140"; transcript_id "MSTRG.38140.32"; exon_number "2";
chr12	StringTie	exon	12721036	12722734	1000	+	.	gene_id "MSTRG.38140"; transcript_id "MSTRG.38140.32"; exon_number "3";
chr12	StringTie	transcript	12717309	12719412	1000	+	.	gene_id "MSTRG.38140"; transcript_id "MSTRG.38140.33";
chr12	StringTie	exon	12717309	12718314	1000	+	.	gene_id "MSTRG.38140"; transcript_id "MSTRG.38140.33"; exon_number "1";
chr12	StringTie	exon	12718825	12718935	1000	+	.	gene_id "MSTRG.38140"; transcript_id "MSTRG.38140.33"; exon_number "2";
chr12	StringTie	exon	12719079	12719412	1000	+	.	gene_id "MSTRG.38140"; transcript_id "MSTRG.38140.33"; exon_number "3";
chr12	StringTie	transcript	12717359	12722866	1000	+	.	gene_id "MSTRG.38140"; transcript_id "MSTRG.38140.34";
chr12	StringTie	exon	12717359	12717814	1000	+	.	gene_id "MSTRG.38140"; transcript_id "MSTRG.38140.34"; exon_number "1";
chr12	StringTie	exon	12721347	12722866	1000	+	.	gene_id "MSTRG.38140"; transcript_id "MSTRG.38140.34"; exon_number "2";
chr12	StringTie	transcript	12717362	12722370	1000	+	.	gene_id "MSTRG.38140"; transcript_id "MSTRG.38140.35";
chr12	StringTie	exon	12717362	12717628	1000	+	.	gene_id "MSTRG.38140"; transcript_id "MSTRG.38140.35"; exon_number "1";
chr12	StringTie	exon	12717900	12718314	1000	+	.	gene_id "MSTRG.38140"; transcript_id "MSTRG.38140.35"; exon_number "2";
chr12	StringTie	exon	12718825	12718949	1000	+	.	gene_id "MSTRG.38140"; transcript_id "MSTRG.38140.35"; exon_number "3";
chr12	StringTie	exon	12721036	12722370	1000	+	.	gene_id "MSTRG.38140"; transcript_id "MSTRG.38140.35"; exon_number "4";
chr12	StringTie	transcript	12717362	12722595	1000	+	.	gene_id "MSTRG.38140"; transcript_id "MSTRG.38140.36";
chr12	StringTie	exon	12717362	12717628	1000	+	.	gene_id "MSTRG.38140"; transcript_id "MSTRG.38140.36"; exon_number "1";
chr12	StringTie	exon	12717900	12718314	1000	+	.	gene_id "MSTRG.38140"; transcript_id "MSTRG.38140.36"; exon_number "2";
chr12	StringTie	exon	12718825	12718954	1000	+	.	gene_id "MSTRG.38140"; transcript_id "MSTRG.38140.36"; exon_number "3";
chr12	StringTie	exon	12721036	12722595	1000	+	.	gene_id "MSTRG.38140"; transcript_id "MSTRG.38140.36"; exon_number "4";
chr12	StringTie	transcript	12717374	12722366	1000	+	.	gene_id "MSTRG.38140"; transcript_id "MSTRG.38140.37";
chr12	StringTie	exon	12717374	12718314	1000	+	.	gene_id "MSTRG.38140"; transcript_id "MSTRG.38140.37"; exon_number "1";
chr12	StringTie	exon	12721036	12722366	1000	+	.	gene_id "MSTRG.38140"; transcript_id "MSTRG.38140.37"; exon_number "2";
chr12	StringTie	transcript	12697803	12722373	1000	+	.	gene_id "MSTRG.38140"; transcript_id "MSTRG.38140.4";
chr12	StringTie	exon	12697803	12697897	1000	+	.	gene_id "MSTRG.38140"; transcript_id "MSTRG.38140.4"; exon_number "1";
chr12	StringTie	exon	12700000	12700090	1000	+	.	gene_id "MSTRG.38140"; transcript_id "MSTRG.38140.4"; exon_number "2";
chr12	StringTie	exon	12717144	12718314	1000	+	.	gene_id "MSTRG.38140"; transcript_id "MSTRG.38140.4"; exon_number "3";
chr12	StringTie	exon	12718825	12718954	1000	+	.	gene_id "MSTRG.38140"; transcript_id "MSTRG.38140.4"; exon_number "4";
chr12	StringTie	exon	12721036	12722373	1000	+	.	gene_id "MSTRG.38140"; transcript_id "MSTRG.38140.4"; exon_number "5";
chr12	StringTie	transcript	12697876	12723387	1000	+	.	gene_id "MSTRG.38140"; transcript_id "MSTRG.38140.5";
chr12	StringTie	exon	12697876	12697897	1000	+	.	gene_id "MSTRG.38140"; transcript_id "MSTRG.38140.5"; exon_number "1";
chr12	StringTie	exon	12700000	12700090	1000	+	.	gene_id "MSTRG.38140"; transcript_id "MSTRG.38140.5"; exon_number "2";
chr12	StringTie	exon	12717347	12718314	1000	+	.	gene_id "MSTRG.38140"; transcript_id "MSTRG.38140.5"; exon_number "3";
chr12	StringTie	exon	12718825	12718954	1000	+	.	gene_id "MSTRG.38140"; transcript_id "MSTRG.38140.5"; exon_number "4";
chr12	StringTie	exon	12721065	12723387	1000	+	.	gene_id "MSTRG.38140"; transcript_id "MSTRG.38140.5"; exon_number "5";
chr12	StringTie	transcript	12700002	12723270	1000	+	.	gene_id "MSTRG.38140"; transcript_id "MSTRG.38140.6";
chr12	StringTie	exon	12700002	12700090	1000	+	.	gene_id "MSTRG.38140"; transcript_id "MSTRG.38140.6"; exon_number "1";
chr12	StringTie	exon	12714490	12715104	1000	+	.	gene_id "MSTRG.38140"; transcript_id "MSTRG.38140.6"; exon_number "2";
chr12	StringTie	exon	12715777	12715883	1000	+	.	gene_id "MSTRG.38140"; transcript_id "MSTRG.38140.6"; exon_number "3";
chr12	StringTie	exon	12718825	12718954	1000	+	.	gene_id "MSTRG.38140"; transcript_id "MSTRG.38140.6"; exon_number "4";
chr12	StringTie	exon	12721036	12723270	1000	+	.	gene_id "MSTRG.38140"; transcript_id "MSTRG.38140.6"; exon_number "5";
chr12	StringTie	transcript	12716073	12722809	1000	+	.	gene_id "MSTRG.38140"; transcript_id "MSTRG.38140.8";
chr12	StringTie	exon	12716073	12716413	1000	+	.	gene_id "MSTRG.38140"; transcript_id "MSTRG.38140.8"; exon_number "1";
chr12	StringTie	exon	12716741	12718314	1000	+	.	gene_id "MSTRG.38140"; transcript_id "MSTRG.38140.8"; exon_number "2";
chr12	StringTie	exon	12718825	12718954	1000	+	.	gene_id "MSTRG.38140"; transcript_id "MSTRG.38140.8"; exon_number "3";
chr12	StringTie	exon	12721036	12722809	1000	+	.	gene_id "MSTRG.38140"; transcript_id "MSTRG.38140.8"; exon_number "4";
chr12	StringTie	transcript	12716073	12722890	1000	+	.	gene_id "MSTRG.38140"; transcript_id "MSTRG.38140.9";
chr12	StringTie	exon	12716073	12716413	1000	+	.	gene_id "MSTRG.38140"; transcript_id "MSTRG.38140.9"; exon_number "1";
chr12	StringTie	exon	12716741	12718314	1000	+	.	gene_id "MSTRG.38140"; transcript_id "MSTRG.38140.9"; exon_number "2";
chr12	StringTie	exon	12718825	12718954	1000	+	.	gene_id "MSTRG.38140"; transcript_id "MSTRG.38140.9"; exon_number "3";
chr12	StringTie	exon	12721065	12722890	1000	+	.	gene_id "MSTRG.38140"; transcript_id "MSTRG.38140.9"; exon_number "4";
chr12	StringTie	transcript	12717377	12718825	1000	-	.	gene_id "MSTRG.38141"; transcript_id "MSTRG.38141.1";
chr12	StringTie	exon	12717377	12717580	1000	-	.	gene_id "MSTRG.38141"; transcript_id "MSTRG.38141.1"; exon_number "1";
chr12	StringTie	exon	12717876	12718132	1000	-	.	gene_id "MSTRG.38141"; transcript_id "MSTRG.38141.1"; exon_number "2";
chr12	StringTie	exon	12718189	12718825	1000	-	.	gene_id "MSTRG.38141"; transcript_id "MSTRG.38141.1"; exon_number "3";
chr12	StringTie	transcript	12717388	12718125	1000	-	.	gene_id "MSTRG.38141"; transcript_id "MSTRG.38141.2";
chr12	StringTie	exon	12717388	12717558	1000	-	.	gene_id "MSTRG.38141"; transcript_id "MSTRG.38141.2"; exon_number "1";
chr12	StringTie	exon	12717909	12717916	1000	-	.	gene_id "MSTRG.38141"; transcript_id "MSTRG.38141.2"; exon_number "2";
chr12	StringTie	exon	12717942	12718125	1000	-	.	gene_id "MSTRG.38141"; transcript_id "MSTRG.38141.2"; exon_number "3";
chr12	StringTie	transcript	12717391	12718313	1000	-	.	gene_id "MSTRG.38141"; transcript_id "MSTRG.38141.3";
chr12	StringTie	exon	12717391	12717580	1000	-	.	gene_id "MSTRG.38141"; transcript_id "MSTRG.38141.3"; exon_number "1";
chr12	StringTie	exon	12717650	12717870	1000	-	.	gene_id "MSTRG.38141"; transcript_id "MSTRG.38141.3"; exon_number "2";
chr12	StringTie	exon	12717923	12718132	1000	-	.	gene_id "MSTRG.38141"; transcript_id "MSTRG.38141.3"; exon_number "3";
chr12	StringTie	exon	12718189	12718313	1000	-	.	gene_id "MSTRG.38141"; transcript_id "MSTRG.38141.3"; exon_number "4";
chr12	StringTie	transcript	12717695	12718306	1000	-	.	gene_id "MSTRG.38141"; transcript_id "MSTRG.38141.4";
chr12	StringTie	exon	12717695	12717875	1000	-	.	gene_id "MSTRG.38141"; transcript_id "MSTRG.38141.4"; exon_number "1";
chr12	StringTie	exon	12718189	12718306	1000	-	.	gene_id "MSTRG.38141"; transcript_id "MSTRG.38141.4"; exon_number "2";
chr12	StringTie	transcript	12717760	12718262	1000	-	.	gene_id "MSTRG.38141"; transcript_id "MSTRG.38141.5";
chr12	StringTie	exon	12717760	12717922	1000	-	.	gene_id "MSTRG.38141"; transcript_id "MSTRG.38141.5"; exon_number "1";
chr12	StringTie	exon	12718133	12718262	1000	-	.	gene_id "MSTRG.38141"; transcript_id "MSTRG.38141.5"; exon_number "2";
chr12	StringTie	transcript	12717781	12718153	1000	-	.	gene_id "MSTRG.38141"; transcript_id "MSTRG.38141.6";
chr12	StringTie	exon	12717781	12717875	1000	-	.	gene_id "MSTRG.38141"; transcript_id "MSTRG.38141.6"; exon_number "1";
chr12	StringTie	exon	12717942	12718153	1000	-	.	gene_id "MSTRG.38141"; transcript_id "MSTRG.38141.6"; exon_number "2";
chr12	StringTie	transcript	12717782	12718267	1000	-	.	gene_id "MSTRG.38141"; transcript_id "MSTRG.38141.7";
chr12	StringTie	exon	12717782	12717982	1000	-	.	gene_id "MSTRG.38141"; transcript_id "MSTRG.38141.7"; exon_number "1";
chr12	StringTie	exon	12718133	12718267	1000	-	.	gene_id "MSTRG.38141"; transcript_id "MSTRG.38141.7"; exon_number "2";
chr12	StringTie	transcript	12721086	12722320	1000	-	.	gene_id "MSTRG.38142"; transcript_id "MSTRG.38142.1";
chr12	StringTie	exon	12721086	12721276	1000	-	.	gene_id "MSTRG.38142"; transcript_id "MSTRG.38142.1"; exon_number "1";
chr12	StringTie	exon	12722093	12722320	1000	-	.	gene_id "MSTRG.38142"; transcript_id "MSTRG.38142.1"; exon_number "2";
chr12	StringTie	transcript	12721115	12722220	1000	-	.	gene_id "MSTRG.38142"; transcript_id "MSTRG.38142.2";
chr12	StringTie	exon	12721115	12721276	1000	-	.	gene_id "MSTRG.38142"; transcript_id "MSTRG.38142.2"; exon_number "1";
chr12	StringTie	exon	12722063	12722220	1000	-	.	gene_id "MSTRG.38142"; transcript_id "MSTRG.38142.2"; exon_number "2";
chr12	StringTie	transcript	12721603	12722949	1000	-	.	gene_id "MSTRG.38142"; transcript_id "MSTRG.38142.3";
chr12	StringTie	exon	12721603	12722062	1000	-	.	gene_id "MSTRG.38142"; transcript_id "MSTRG.38142.3"; exon_number "1";
chr12	StringTie	exon	12722093	12722949	1000	-	.	gene_id "MSTRG.38142"; transcript_id "MSTRG.38142.3"; exon_number "2";
chr12	StringTie	transcript	12721648	12722109	1000	-	.	gene_id "MSTRG.38142"; transcript_id "MSTRG.38142.4";
chr12	StringTie	exon	12721648	12721845	1000	-	.	gene_id "MSTRG.38142"; transcript_id "MSTRG.38142.4"; exon_number "1";
chr12	StringTie	exon	12722063	12722109	1000	-	.	gene_id "MSTRG.38142"; transcript_id "MSTRG.38142.4"; exon_number "2";
chr12	StringTie	transcript	12723297	12724011	1000	-	.	gene_id "MSTRG.38143"; transcript_id "ENST00000542291"; gene_name "RP11-180M15.4"; ref_gene_id "ENSG00000256658";
chr12	StringTie	exon	12723297	12723335	1000	-	.	gene_id "MSTRG.38143"; transcript_id "ENST00000542291"; exon_number "1"; gene_name "RP11-180M15.4"; ref_gene_id "ENSG00000256658";
chr12	StringTie	exon	12723901	12724011	1000	-	.	gene_id "MSTRG.38143"; transcript_id "ENST00000542291"; exon_number "2"; gene_name "RP11-180M15.4"; ref_gene_id "ENSG00000256658";
chr12	StringTie	transcript	12725931	12791466	1000	+	.	gene_id "MSTRG.38144"; transcript_id "ENST00000326765"; gene_name "APOLD1"; ref_gene_id "ENSG00000178878";
chr12	StringTie	exon	12725931	12726096	1000	+	.	gene_id "MSTRG.38144"; transcript_id "ENST00000326765"; exon_number "1"; gene_name "APOLD1"; ref_gene_id "ENSG00000178878";
chr12	StringTie	exon	12786909	12791466	1000	+	.	gene_id "MSTRG.38144"; transcript_id "ENST00000326765"; exon_number "2"; gene_name "APOLD1"; ref_gene_id "ENSG00000178878";
chr12	StringTie	transcript	12813316	12829979	1000	+	.	gene_id "MSTRG.38144"; transcript_id "ENST00000352940"; gene_name "DDX47"; ref_gene_id "ENSG00000213782";
chr12	StringTie	exon	12813316	12813454	1000	+	.	gene_id "MSTRG.38144"; transcript_id "ENST00000352940"; exon_number "1"; gene_name "DDX47"; ref_gene_id "ENSG00000213782";
chr12	StringTie	exon	12814131	12814224	1000	+	.	gene_id "MSTRG.38144"; transcript_id "ENST00000352940"; exon_number "2"; gene_name "DDX47"; ref_gene_id "ENSG00000213782";
chr12	StringTie	exon	12821208	12821396	1000	+	.	gene_id "MSTRG.38144"; transcript_id "ENST00000352940"; exon_number "3"; gene_name "DDX47"; ref_gene_id "ENSG00000213782";
chr12	StringTie	exon	12821655	12821726	1000	+	.	gene_id "MSTRG.38144"; transcript_id "ENST00000352940"; exon_number "4"; gene_name "DDX47"; ref_gene_id "ENSG00000213782";
chr12	StringTie	exon	12821965	12822083	1000	+	.	gene_id "MSTRG.38144"; transcript_id "ENST00000352940"; exon_number "5"; gene_name "DDX47"; ref_gene_id "ENSG00000213782";
chr12	StringTie	exon	12822661	12822732	1000	+	.	gene_id "MSTRG.38144"; transcript_id "ENST00000352940"; exon_number "6"; gene_name "DDX47"; ref_gene_id "ENSG00000213782";
chr12	StringTie	exon	12823203	12823319	1000	+	.	gene_id "MSTRG.38144"; transcript_id "ENST00000352940"; exon_number "7"; gene_name "DDX47"; ref_gene_id "ENSG00000213782";
chr12	StringTie	exon	12824540	12824677	1000	+	.	gene_id "MSTRG.38144"; transcript_id "ENST00000352940"; exon_number "8"; gene_name "DDX47"; ref_gene_id "ENSG00000213782";
chr12	StringTie	exon	12826000	12826070	1000	+	.	gene_id "MSTRG.38144"; transcript_id "ENST00000352940"; exon_number "9"; gene_name "DDX47"; ref_gene_id "ENSG00000213782";
chr12	StringTie	exon	12827246	12827375	1000	+	.	gene_id "MSTRG.38144"; transcript_id "ENST00000352940"; exon_number "10"; gene_name "DDX47"; ref_gene_id "ENSG00000213782";
chr12	StringTie	exon	12829423	12829979	1000	+	.	gene_id "MSTRG.38144"; transcript_id "ENST00000352940"; exon_number "11"; gene_name "DDX47"; ref_gene_id "ENSG00000213782";
chr12	StringTie	transcript	12785607	12791466	1000	+	.	gene_id "MSTRG.38144"; transcript_id "ENST00000356591"; gene_name "APOLD1"; ref_gene_id "ENSG00000178878";
chr12	StringTie	exon	12785607	12785694	1000	+	.	gene_id "MSTRG.38144"; transcript_id "ENST00000356591"; exon_number "1"; gene_name "APOLD1"; ref_gene_id "ENSG00000178878";
chr12	StringTie	exon	12786909	12791466	1000	+	.	gene_id "MSTRG.38144"; transcript_id "ENST00000356591"; exon_number "2"; gene_name "APOLD1"; ref_gene_id "ENSG00000178878";
chr12	StringTie	transcript	12813346	12829981	1000	+	.	gene_id "MSTRG.38144"; transcript_id "ENST00000358007"; gene_name "DDX47"; ref_gene_id "ENSG00000213782";
chr12	StringTie	exon	12813346	12813454	1000	+	.	gene_id "MSTRG.38144"; transcript_id "ENST00000358007"; exon_number "1"; gene_name "DDX47"; ref_gene_id "ENSG00000213782";
chr12	StringTie	exon	12814131	12814224	1000	+	.	gene_id "MSTRG.38144"; transcript_id "ENST00000358007"; exon_number "2"; gene_name "DDX47"; ref_gene_id "ENSG00000213782";
chr12	StringTie	exon	12821208	12821396	1000	+	.	gene_id "MSTRG.38144"; transcript_id "ENST00000358007"; exon_number "3"; gene_name "DDX47"; ref_gene_id "ENSG00000213782";
chr12	StringTie	exon	12821655	12821726	1000	+	.	gene_id "MSTRG.38144"; transcript_id "ENST00000358007"; exon_number "4"; gene_name "DDX47"; ref_gene_id "ENSG00000213782";
chr12	StringTie	exon	12821965	12822083	1000	+	.	gene_id "MSTRG.38144"; transcript_id "ENST00000358007"; exon_number "5"; gene_name "DDX47"; ref_gene_id "ENSG00000213782";
chr12	StringTie	exon	12822661	12822732	1000	+	.	gene_id "MSTRG.38144"; transcript_id "ENST00000358007"; exon_number "6"; gene_name "DDX47"; ref_gene_id "ENSG00000213782";
chr12	StringTie	exon	12823203	12823319	1000	+	.	gene_id "MSTRG.38144"; transcript_id "ENST00000358007"; exon_number "7"; gene_name "DDX47"; ref_gene_id "ENSG00000213782";
chr12	StringTie	exon	12823870	12824016	1000	+	.	gene_id "MSTRG.38144"; transcript_id "ENST00000358007"; exon_number "8"; gene_name "DDX47"; ref_gene_id "ENSG00000213782";
chr12	StringTie	exon	12824540	12824677	1000	+	.	gene_id "MSTRG.38144"; transcript_id "ENST00000358007"; exon_number "9"; gene_name "DDX47"; ref_gene_id "ENSG00000213782";
chr12	StringTie	exon	12826000	12826070	1000	+	.	gene_id "MSTRG.38144"; transcript_id "ENST00000358007"; exon_number "10"; gene_name "DDX47"; ref_gene_id "ENSG00000213782";
chr12	StringTie	exon	12827246	12827375	1000	+	.	gene_id "MSTRG.38144"; transcript_id "ENST00000358007"; exon_number "11"; gene_name "DDX47"; ref_gene_id "ENSG00000213782";
chr12	StringTie	exon	12829423	12829981	1000	+	.	gene_id "MSTRG.38144"; transcript_id "ENST00000358007"; exon_number "12"; gene_name "DDX47"; ref_gene_id "ENSG00000213782";
chr12	StringTie	transcript	12820348	12821337	1000	+	.	gene_id "MSTRG.38144"; transcript_id "ENST00000392155"; gene_name "DDX47"; ref_gene_id "ENSG00000213782";
chr12	StringTie	exon	12820348	12820778	1000	+	.	gene_id "MSTRG.38144"; transcript_id "ENST00000392155"; exon_number "1"; gene_name "DDX47"; ref_gene_id "ENSG00000213782";
chr12	StringTie	exon	12821208	12821337	1000	+	.	gene_id "MSTRG.38144"; transcript_id "ENST00000392155"; exon_number "2"; gene_name "DDX47"; ref_gene_id "ENSG00000213782";
chr12	StringTie	transcript	12813346	12821969	1000	+	.	gene_id "MSTRG.38144"; transcript_id "ENST00000426619"; gene_name "DDX47"; ref_gene_id "ENSG00000213782";
chr12	StringTie	exon	12813346	12813516	1000	+	.	gene_id "MSTRG.38144"; transcript_id "ENST00000426619"; exon_number "1"; gene_name "DDX47"; ref_gene_id "ENSG00000213782";
chr12	StringTie	exon	12814131	12814224	1000	+	.	gene_id "MSTRG.38144"; transcript_id "ENST00000426619"; exon_number "2"; gene_name "DDX47"; ref_gene_id "ENSG00000213782";
chr12	StringTie	exon	12821208	12821396	1000	+	.	gene_id "MSTRG.38144"; transcript_id "ENST00000426619"; exon_number "3"; gene_name "DDX47"; ref_gene_id "ENSG00000213782";
chr12	StringTie	exon	12821655	12821726	1000	+	.	gene_id "MSTRG.38144"; transcript_id "ENST00000426619"; exon_number "4"; gene_name "DDX47"; ref_gene_id "ENSG00000213782";
chr12	StringTie	exon	12821965	12821969	1000	+	.	gene_id "MSTRG.38144"; transcript_id "ENST00000426619"; exon_number "5"; gene_name "DDX47"; ref_gene_id "ENSG00000213782";
chr12	StringTie	transcript	12875499	12876107	1000	+	.	gene_id "MSTRG.38144"; transcript_id "ENST00000459725"; gene_name "RPL13AP20"; ref_gene_id "ENSG00000234498";
chr12	StringTie	exon	12875499	12876107	1000	+	.	gene_id "MSTRG.38144"; transcript_id "ENST00000459725"; exon_number "1"; gene_name "RPL13AP20"; ref_gene_id "ENSG00000234498";
chr12	StringTie	transcript	12850982	12851740	1000	+	.	gene_id "MSTRG.38144"; transcript_id "ENST00000475592"; gene_name "RP11-392P7.1"; ref_gene_id "ENSG00000241352";
chr12	StringTie	exon	12850982	12851740	1000	+	.	gene_id "MSTRG.38144"; transcript_id "ENST00000475592"; exon_number "1"; gene_name "RP11-392P7.1"; ref_gene_id "ENSG00000241352";
chr12	StringTie	transcript	12725929	12829975	1000	+	.	gene_id "MSTRG.38144"; transcript_id "ENST00000534843"; gene_name "APOLD1"; ref_gene_id "ENSG00000178878";
chr12	StringTie	exon	12725929	12726096	1000	+	.	gene_id "MSTRG.38144"; transcript_id "ENST00000534843"; exon_number "1"; gene_name "APOLD1"; ref_gene_id "ENSG00000178878";
chr12	StringTie	exon	12726297	12726373	1000	+	.	gene_id "MSTRG.38144"; transcript_id "ENST00000534843"; exon_number "2"; gene_name "APOLD1"; ref_gene_id "ENSG00000178878";
chr12	StringTie	exon	12812261	12812440	1000	+	.	gene_id "MSTRG.38144"; transcript_id "ENST00000534843"; exon_number "3"; gene_name "APOLD1"; ref_gene_id "ENSG00000178878";
chr12	StringTie	exon	12813207	12813454	1000	+	.	gene_id "MSTRG.38144"; transcript_id "ENST00000534843"; exon_number "4"; gene_name "APOLD1"; ref_gene_id "ENSG00000178878";
chr12	StringTie	exon	12814131	12814224	1000	+	.	gene_id "MSTRG.38144"; transcript_id "ENST00000534843"; exon_number "5"; gene_name "APOLD1"; ref_gene_id "ENSG00000178878";
chr12	StringTie	exon	12821208	12821396	1000	+	.	gene_id "MSTRG.38144"; transcript_id "ENST00000534843"; exon_number "6"; gene_name "APOLD1"; ref_gene_id "ENSG00000178878";
chr12	StringTie	exon	12821655	12821726	1000	+	.	gene_id "MSTRG.38144"; transcript_id "ENST00000534843"; exon_number "7"; gene_name "APOLD1"; ref_gene_id "ENSG00000178878";
chr12	StringTie	exon	12821965	12822083	1000	+	.	gene_id "MSTRG.38144"; transcript_id "ENST00000534843"; exon_number "8"; gene_name "APOLD1"; ref_gene_id "ENSG00000178878";
chr12	StringTie	exon	12822661	12822732	1000	+	.	gene_id "MSTRG.38144"; transcript_id "ENST00000534843"; exon_number "9"; gene_name "APOLD1"; ref_gene_id "ENSG00000178878";
chr12	StringTie	exon	12823203	12823319	1000	+	.	gene_id "MSTRG.38144"; transcript_id "ENST00000534843"; exon_number "10"; gene_name "APOLD1"; ref_gene_id "ENSG00000178878";
chr12	StringTie	exon	12823870	12824016	1000	+	.	gene_id "MSTRG.38144"; transcript_id "ENST00000534843"; exon_number "11"; gene_name "APOLD1"; ref_gene_id "ENSG00000178878";
chr12	StringTie	exon	12824540	12824677	1000	+	.	gene_id "MSTRG.38144"; transcript_id "ENST00000534843"; exon_number "12"; gene_name "APOLD1"; ref_gene_id "ENSG00000178878";
chr12	StringTie	exon	12826000	12826070	1000	+	.	gene_id "MSTRG.38144"; transcript_id "ENST00000534843"; exon_number "13"; gene_name "APOLD1"; ref_gene_id "ENSG00000178878";
chr12	StringTie	exon	12827246	12827375	1000	+	.	gene_id "MSTRG.38144"; transcript_id "ENST00000534843"; exon_number "14"; gene_name "APOLD1"; ref_gene_id "ENSG00000178878";
chr12	StringTie	exon	12829423	12829975	1000	+	.	gene_id "MSTRG.38144"; transcript_id "ENST00000534843"; exon_number "15"; gene_name "APOLD1"; ref_gene_id "ENSG00000178878";
chr12	StringTie	transcript	12824385	12826292	1000	+	.	gene_id "MSTRG.38144"; transcript_id "ENST00000535722"; gene_name "DDX47"; ref_gene_id "ENSG00000213782";
chr12	StringTie	exon	12824385	12824677	1000	+	.	gene_id "MSTRG.38144"; transcript_id "ENST00000535722"; exon_number "1"; gene_name "DDX47"; ref_gene_id "ENSG00000213782";
chr12	StringTie	exon	12826000	12826292	1000	+	.	gene_id "MSTRG.38144"; transcript_id "ENST00000535722"; exon_number "2"; gene_name "DDX47"; ref_gene_id "ENSG00000213782";
chr12	StringTie	transcript	12725917	12814199	1000	+	.	gene_id "MSTRG.38144"; transcript_id "ENST00000540583"; gene_name "APOLD1"; ref_gene_id "ENSG00000178878";
chr12	StringTie	exon	12725917	12726096	1000	+	.	gene_id "MSTRG.38144"; transcript_id "ENST00000540583"; exon_number "1"; gene_name "APOLD1"; ref_gene_id "ENSG00000178878";
chr12	StringTie	exon	12726297	12726373	1000	+	.	gene_id "MSTRG.38144"; transcript_id "ENST00000540583"; exon_number "2"; gene_name "APOLD1"; ref_gene_id "ENSG00000178878";
chr12	StringTie	exon	12813207	12813454	1000	+	.	gene_id "MSTRG.38144"; transcript_id "ENST00000540583"; exon_number "3"; gene_name "APOLD1"; ref_gene_id "ENSG00000178878";
chr12	StringTie	exon	12814131	12814199	1000	+	.	gene_id "MSTRG.38144"; transcript_id "ENST00000540583"; exon_number "4"; gene_name "APOLD1"; ref_gene_id "ENSG00000178878";
chr12	StringTie	transcript	12813316	12825107	1000	+	.	gene_id "MSTRG.38144"; transcript_id "ENST00000541537"; gene_name "DDX47"; ref_gene_id "ENSG00000213782";
chr12	StringTie	exon	12813316	12813454	1000	+	.	gene_id "MSTRG.38144"; transcript_id "ENST00000541537"; exon_number "1"; gene_name "DDX47"; ref_gene_id "ENSG00000213782";
chr12	StringTie	exon	12814131	12814224	1000	+	.	gene_id "MSTRG.38144"; transcript_id "ENST00000541537"; exon_number "2"; gene_name "DDX47"; ref_gene_id "ENSG00000213782";
chr12	StringTie	exon	12821208	12821396	1000	+	.	gene_id "MSTRG.38144"; transcript_id "ENST00000541537"; exon_number "3"; gene_name "DDX47"; ref_gene_id "ENSG00000213782";
chr12	StringTie	exon	12821655	12821726	1000	+	.	gene_id "MSTRG.38144"; transcript_id "ENST00000541537"; exon_number "4"; gene_name "DDX47"; ref_gene_id "ENSG00000213782";
chr12	StringTie	exon	12821965	12822083	1000	+	.	gene_id "MSTRG.38144"; transcript_id "ENST00000541537"; exon_number "5"; gene_name "DDX47"; ref_gene_id "ENSG00000213782";
chr12	StringTie	exon	12822661	12822732	1000	+	.	gene_id "MSTRG.38144"; transcript_id "ENST00000541537"; exon_number "6"; gene_name "DDX47"; ref_gene_id "ENSG00000213782";
chr12	StringTie	exon	12823203	12823319	1000	+	.	gene_id "MSTRG.38144"; transcript_id "ENST00000541537"; exon_number "7"; gene_name "DDX47"; ref_gene_id "ENSG00000213782";
chr12	StringTie	exon	12823870	12824016	1000	+	.	gene_id "MSTRG.38144"; transcript_id "ENST00000541537"; exon_number "8"; gene_name "DDX47"; ref_gene_id "ENSG00000213782";
chr12	StringTie	exon	12824540	12825107	1000	+	.	gene_id "MSTRG.38144"; transcript_id "ENST00000541537"; exon_number "9"; gene_name "DDX47"; ref_gene_id "ENSG00000213782";
chr12	StringTie	transcript	12813358	12829981	1000	+	.	gene_id "MSTRG.38144"; transcript_id "ENST00000542123"; gene_name "DDX47"; ref_gene_id "ENSG00000213782";
chr12	StringTie	exon	12813358	12813454	1000	+	.	gene_id "MSTRG.38144"; transcript_id "ENST00000542123"; exon_number "1"; gene_name "DDX47"; ref_gene_id "ENSG00000213782";
chr12	StringTie	exon	12814131	12814224	1000	+	.	gene_id "MSTRG.38144"; transcript_id "ENST00000542123"; exon_number "2"; gene_name "DDX47"; ref_gene_id "ENSG00000213782";
chr12	StringTie	exon	12821655	12821726	1000	+	.	gene_id "MSTRG.38144"; transcript_id "ENST00000542123"; exon_number "3"; gene_name "DDX47"; ref_gene_id "ENSG00000213782";
chr12	StringTie	exon	12821965	12822083	1000	+	.	gene_id "MSTRG.38144"; transcript_id "ENST00000542123"; exon_number "4"; gene_name "DDX47"; ref_gene_id "ENSG00000213782";
chr12	StringTie	exon	12822661	12822732	1000	+	.	gene_id "MSTRG.38144"; transcript_id "ENST00000542123"; exon_number "5"; gene_name "DDX47"; ref_gene_id "ENSG00000213782";
chr12	StringTie	exon	12823203	12824677	1000	+	.	gene_id "MSTRG.38144"; transcript_id "ENST00000542123"; exon_number "6"; gene_name "DDX47"; ref_gene_id "ENSG00000213782";
chr12	StringTie	exon	12826000	12826070	1000	+	.	gene_id "MSTRG.38144"; transcript_id "ENST00000542123"; exon_number "7"; gene_name "DDX47"; ref_gene_id "ENSG00000213782";
chr12	StringTie	exon	12827246	12827375	1000	+	.	gene_id "MSTRG.38144"; transcript_id "ENST00000542123"; exon_number "8"; gene_name "DDX47"; ref_gene_id "ENSG00000213782";
chr12	StringTie	exon	12829423	12829981	1000	+	.	gene_id "MSTRG.38144"; transcript_id "ENST00000542123"; exon_number "9"; gene_name "DDX47"; ref_gene_id "ENSG00000213782";
chr12	StringTie	transcript	12820277	12823259	1000	+	.	gene_id "MSTRG.38144"; transcript_id "ENST00000542832"; gene_name "DDX47"; ref_gene_id "ENSG00000213782";
chr12	StringTie	exon	12820277	12820321	1000	+	.	gene_id "MSTRG.38144"; transcript_id "ENST00000542832"; exon_number "1"; gene_name "DDX47"; ref_gene_id "ENSG00000213782";
chr12	StringTie	exon	12821208	12821396	1000	+	.	gene_id "MSTRG.38144"; transcript_id "ENST00000542832"; exon_number "2"; gene_name "DDX47"; ref_gene_id "ENSG00000213782";
chr12	StringTie	exon	12821655	12821726	1000	+	.	gene_id "MSTRG.38144"; transcript_id "ENST00000542832"; exon_number "3"; gene_name "DDX47"; ref_gene_id "ENSG00000213782";
chr12	StringTie	exon	12821965	12822083	1000	+	.	gene_id "MSTRG.38144"; transcript_id "ENST00000542832"; exon_number "4"; gene_name "DDX47"; ref_gene_id "ENSG00000213782";
chr12	StringTie	exon	12822661	12822732	1000	+	.	gene_id "MSTRG.38144"; transcript_id "ENST00000542832"; exon_number "5"; gene_name "DDX47"; ref_gene_id "ENSG00000213782";
chr12	StringTie	exon	12823203	12823259	1000	+	.	gene_id "MSTRG.38144"; transcript_id "ENST00000542832"; exon_number "6"; gene_name "DDX47"; ref_gene_id "ENSG00000213782";
chr12	StringTie	transcript	12813346	12822048	1000	+	.	gene_id "MSTRG.38144"; transcript_id "ENST00000544032"; gene_name "DDX47"; ref_gene_id "ENSG00000213782";
chr12	StringTie	exon	12813346	12813454	1000	+	.	gene_id "MSTRG.38144"; transcript_id "ENST00000544032"; exon_number "1"; gene_name "DDX47"; ref_gene_id "ENSG00000213782";
chr12	StringTie	exon	12814131	12814224	1000	+	.	gene_id "MSTRG.38144"; transcript_id "ENST00000544032"; exon_number "2"; gene_name "DDX47"; ref_gene_id "ENSG00000213782";
chr12	StringTie	exon	12821208	12822048	1000	+	.	gene_id "MSTRG.38144"; transcript_id "ENST00000544032"; exon_number "3"; gene_name "DDX47"; ref_gene_id "ENSG00000213782";
chr12	StringTie	transcript	12813360	12824567	1000	+	.	gene_id "MSTRG.38144"; transcript_id "ENST00000544400"; gene_name "DDX47"; ref_gene_id "ENSG00000213782";
chr12	StringTie	exon	12813360	12813454	1000	+	.	gene_id "MSTRG.38144"; transcript_id "ENST00000544400"; exon_number "1"; gene_name "DDX47"; ref_gene_id "ENSG00000213782";
chr12	StringTie	exon	12814131	12814224	1000	+	.	gene_id "MSTRG.38144"; transcript_id "ENST00000544400"; exon_number "2"; gene_name "DDX47"; ref_gene_id "ENSG00000213782";
chr12	StringTie	exon	12821655	12821726	1000	+	.	gene_id "MSTRG.38144"; transcript_id "ENST00000544400"; exon_number "3"; gene_name "DDX47"; ref_gene_id "ENSG00000213782";
chr12	StringTie	exon	12821965	12822083	1000	+	.	gene_id "MSTRG.38144"; transcript_id "ENST00000544400"; exon_number "4"; gene_name "DDX47"; ref_gene_id "ENSG00000213782";
chr12	StringTie	exon	12822661	12822732	1000	+	.	gene_id "MSTRG.38144"; transcript_id "ENST00000544400"; exon_number "5"; gene_name "DDX47"; ref_gene_id "ENSG00000213782";
chr12	StringTie	exon	12823203	12823319	1000	+	.	gene_id "MSTRG.38144"; transcript_id "ENST00000544400"; exon_number "6"; gene_name "DDX47"; ref_gene_id "ENSG00000213782";
chr12	StringTie	exon	12824540	12824567	1000	+	.	gene_id "MSTRG.38144"; transcript_id "ENST00000544400"; exon_number "7"; gene_name "DDX47"; ref_gene_id "ENSG00000213782";
chr12	StringTie	transcript	12813355	12814658	1000	+	.	gene_id "MSTRG.38144"; transcript_id "ENST00000544497"; gene_name "DDX47"; ref_gene_id "ENSG00000213782";
chr12	StringTie	exon	12813355	12813454	1000	+	.	gene_id "MSTRG.38144"; transcript_id "ENST00000544497"; exon_number "1"; gene_name "DDX47"; ref_gene_id "ENSG00000213782";
chr12	StringTie	exon	12814131	12814658	1000	+	.	gene_id "MSTRG.38144"; transcript_id "ENST00000544497"; exon_number "2"; gene_name "DDX47"; ref_gene_id "ENSG00000213782";
chr12	StringTie	transcript	12813354	12829979	1000	+	.	gene_id "MSTRG.38144"; transcript_id "ENST00000545038"; gene_name "DDX47"; ref_gene_id "ENSG00000213782";
chr12	StringTie	exon	12813354	12813454	1000	+	.	gene_id "MSTRG.38144"; transcript_id "ENST00000545038"; exon_number "1"; gene_name "DDX47"; ref_gene_id "ENSG00000213782";
chr12	StringTie	exon	12814131	12814224	1000	+	.	gene_id "MSTRG.38144"; transcript_id "ENST00000545038"; exon_number "2"; gene_name "DDX47"; ref_gene_id "ENSG00000213782";
chr12	StringTie	exon	12821208	12821396	1000	+	.	gene_id "MSTRG.38144"; transcript_id "ENST00000545038"; exon_number "3"; gene_name "DDX47"; ref_gene_id "ENSG00000213782";
chr12	StringTie	exon	12821655	12821726	1000	+	.	gene_id "MSTRG.38144"; transcript_id "ENST00000545038"; exon_number "4"; gene_name "DDX47"; ref_gene_id "ENSG00000213782";
chr12	StringTie	exon	12821965	12822083	1000	+	.	gene_id "MSTRG.38144"; transcript_id "ENST00000545038"; exon_number "5"; gene_name "DDX47"; ref_gene_id "ENSG00000213782";
chr12	StringTie	exon	12822661	12822732	1000	+	.	gene_id "MSTRG.38144"; transcript_id "ENST00000545038"; exon_number "6"; gene_name "DDX47"; ref_gene_id "ENSG00000213782";
chr12	StringTie	exon	12823203	12824016	1000	+	.	gene_id "MSTRG.38144"; transcript_id "ENST00000545038"; exon_number "7"; gene_name "DDX47"; ref_gene_id "ENSG00000213782";
chr12	StringTie	exon	12824540	12824677	1000	+	.	gene_id "MSTRG.38144"; transcript_id "ENST00000545038"; exon_number "8"; gene_name "DDX47"; ref_gene_id "ENSG00000213782";
chr12	StringTie	exon	12826000	12826070	1000	+	.	gene_id "MSTRG.38144"; transcript_id "ENST00000545038"; exon_number "9"; gene_name "DDX47"; ref_gene_id "ENSG00000213782";
chr12	StringTie	exon	12827246	12827375	1000	+	.	gene_id "MSTRG.38144"; transcript_id "ENST00000545038"; exon_number "10"; gene_name "DDX47"; ref_gene_id "ENSG00000213782";
chr12	StringTie	exon	12829423	12829979	1000	+	.	gene_id "MSTRG.38144"; transcript_id "ENST00000545038"; exon_number "11"; gene_name "DDX47"; ref_gene_id "ENSG00000213782";
chr12	StringTie	transcript	12726026	12812650	1000	+	.	gene_id "MSTRG.38144"; transcript_id "ENST00000588943"; gene_name "APOLD1"; ref_gene_id "ENSG00000178878";
chr12	StringTie	exon	12726026	12726096	1000	+	.	gene_id "MSTRG.38144"; transcript_id "ENST00000588943"; exon_number "1"; gene_name "APOLD1"; ref_gene_id "ENSG00000178878";
chr12	StringTie	exon	12812261	12812650	1000	+	.	gene_id "MSTRG.38144"; transcript_id "ENST00000588943"; exon_number "2"; gene_name "APOLD1"; ref_gene_id "ENSG00000178878";
chr12	StringTie	transcript	12724032	12876615	1000	+	.	gene_id "MSTRG.38144"; transcript_id "MSTRG.38144.1";
chr12	StringTie	exon	12724032	12726096	1000	+	.	gene_id "MSTRG.38144"; transcript_id "MSTRG.38144.1"; exon_number "1";
chr12	StringTie	exon	12726297	12726373	1000	+	.	gene_id "MSTRG.38144"; transcript_id "MSTRG.38144.1"; exon_number "2";
chr12	StringTie	exon	12812261	12812440	1000	+	.	gene_id "MSTRG.38144"; transcript_id "MSTRG.38144.1"; exon_number "3";
chr12	StringTie	exon	12813207	12813454	1000	+	.	gene_id "MSTRG.38144"; transcript_id "MSTRG.38144.1"; exon_number "4";
chr12	StringTie	exon	12814131	12814224	1000	+	.	gene_id "MSTRG.38144"; transcript_id "MSTRG.38144.1"; exon_number "5";
chr12	StringTie	exon	12821208	12821396	1000	+	.	gene_id "MSTRG.38144"; transcript_id "MSTRG.38144.1"; exon_number "6";
chr12	StringTie	exon	12821655	12821726	1000	+	.	gene_id "MSTRG.38144"; transcript_id "MSTRG.38144.1"; exon_number "7";
chr12	StringTie	exon	12821965	12822083	1000	+	.	gene_id "MSTRG.38144"; transcript_id "MSTRG.38144.1"; exon_number "8";
chr12	StringTie	exon	12822661	12822732	1000	+	.	gene_id "MSTRG.38144"; transcript_id "MSTRG.38144.1"; exon_number "9";
chr12	StringTie	exon	12823203	12823319	1000	+	.	gene_id "MSTRG.38144"; transcript_id "MSTRG.38144.1"; exon_number "10";
chr12	StringTie	exon	12823870	12824016	1000	+	.	gene_id "MSTRG.38144"; transcript_id "MSTRG.38144.1"; exon_number "11";
chr12	StringTie	exon	12824540	12824677	1000	+	.	gene_id "MSTRG.38144"; transcript_id "MSTRG.38144.1"; exon_number "12";
chr12	StringTie	exon	12826000	12826070	1000	+	.	gene_id "MSTRG.38144"; transcript_id "MSTRG.38144.1"; exon_number "13";
chr12	StringTie	exon	12827246	12827375	1000	+	.	gene_id "MSTRG.38144"; transcript_id "MSTRG.38144.1"; exon_number "14";
chr12	StringTie	exon	12829423	12830046	1000	+	.	gene_id "MSTRG.38144"; transcript_id "MSTRG.38144.1"; exon_number "15";
chr12	StringTie	exon	12832702	12833140	1000	+	.	gene_id "MSTRG.38144"; transcript_id "MSTRG.38144.1"; exon_number "16";
chr12	StringTie	exon	12855171	12855272	1000	+	.	gene_id "MSTRG.38144"; transcript_id "MSTRG.38144.1"; exon_number "17";
chr12	StringTie	exon	12859443	12859577	1000	+	.	gene_id "MSTRG.38144"; transcript_id "MSTRG.38144.1"; exon_number "18";
chr12	StringTie	exon	12870541	12870651	1000	+	.	gene_id "MSTRG.38144"; transcript_id "MSTRG.38144.1"; exon_number "19";
chr12	StringTie	exon	12872434	12872471	1000	+	.	gene_id "MSTRG.38144"; transcript_id "MSTRG.38144.1"; exon_number "20";
chr12	StringTie	exon	12874707	12876615	1000	+	.	gene_id "MSTRG.38144"; transcript_id "MSTRG.38144.1"; exon_number "21";
chr12	StringTie	transcript	12726026	12876619	1000	+	.	gene_id "MSTRG.38144"; transcript_id "MSTRG.38144.10";
chr12	StringTie	exon	12726026	12726096	1000	+	.	gene_id "MSTRG.38144"; transcript_id "MSTRG.38144.10"; exon_number "1";
chr12	StringTie	exon	12812261	12813516	1000	+	.	gene_id "MSTRG.38144"; transcript_id "MSTRG.38144.10"; exon_number "2";
chr12	StringTie	exon	12814131	12814224	1000	+	.	gene_id "MSTRG.38144"; transcript_id "MSTRG.38144.10"; exon_number "3";
chr12	StringTie	exon	12821208	12821396	1000	+	.	gene_id "MSTRG.38144"; transcript_id "MSTRG.38144.10"; exon_number "4";
chr12	StringTie	exon	12821655	12821726	1000	+	.	gene_id "MSTRG.38144"; transcript_id "MSTRG.38144.10"; exon_number "5";
chr12	StringTie	exon	12821965	12822083	1000	+	.	gene_id "MSTRG.38144"; transcript_id "MSTRG.38144.10"; exon_number "6";
chr12	StringTie	exon	12822661	12822732	1000	+	.	gene_id "MSTRG.38144"; transcript_id "MSTRG.38144.10"; exon_number "7";
chr12	StringTie	exon	12823203	12823319	1000	+	.	gene_id "MSTRG.38144"; transcript_id "MSTRG.38144.10"; exon_number "8";
chr12	StringTie	exon	12823870	12824016	1000	+	.	gene_id "MSTRG.38144"; transcript_id "MSTRG.38144.10"; exon_number "9";
chr12	StringTie	exon	12824540	12824677	1000	+	.	gene_id "MSTRG.38144"; transcript_id "MSTRG.38144.10"; exon_number "10";
chr12	StringTie	exon	12826000	12826070	1000	+	.	gene_id "MSTRG.38144"; transcript_id "MSTRG.38144.10"; exon_number "11";
chr12	StringTie	exon	12827246	12827375	1000	+	.	gene_id "MSTRG.38144"; transcript_id "MSTRG.38144.10"; exon_number "12";
chr12	StringTie	exon	12829423	12833140	1000	+	.	gene_id "MSTRG.38144"; transcript_id "MSTRG.38144.10"; exon_number "13";
chr12	StringTie	exon	12855171	12855272	1000	+	.	gene_id "MSTRG.38144"; transcript_id "MSTRG.38144.10"; exon_number "14";
chr12	StringTie	exon	12859443	12859577	1000	+	.	gene_id "MSTRG.38144"; transcript_id "MSTRG.38144.10"; exon_number "15";
chr12	StringTie	exon	12870541	12870651	1000	+	.	gene_id "MSTRG.38144"; transcript_id "MSTRG.38144.10"; exon_number "16";
chr12	StringTie	exon	12874707	12876619	1000	+	.	gene_id "MSTRG.38144"; transcript_id "MSTRG.38144.10"; exon_number "17";
chr12	StringTie	transcript	12873627	12876427	1000	+	.	gene_id "MSTRG.38144"; transcript_id "MSTRG.38144.100";
chr12	StringTie	exon	12873627	12873659	1000	+	.	gene_id "MSTRG.38144"; transcript_id "MSTRG.38144.100"; exon_number "1";
chr12	StringTie	exon	12874707	12876427	1000	+	.	gene_id "MSTRG.38144"; transcript_id "MSTRG.38144.100"; exon_number "2";
chr12	StringTie	transcript	12874798	12876149	1000	+	.	gene_id "MSTRG.38144"; transcript_id "MSTRG.38144.101";
chr12	StringTie	exon	12874798	12874825	1000	+	.	gene_id "MSTRG.38144"; transcript_id "MSTRG.38144.101"; exon_number "1";
chr12	StringTie	exon	12875874	12876149	1000	+	.	gene_id "MSTRG.38144"; transcript_id "MSTRG.38144.101"; exon_number "2";
chr12	StringTie	transcript	12875595	12876147	1000	+	.	gene_id "MSTRG.38144"; transcript_id "MSTRG.38144.103";
chr12	StringTie	exon	12875595	12875817	1000	+	.	gene_id "MSTRG.38144"; transcript_id "MSTRG.38144.103"; exon_number "1";
chr12	StringTie	exon	12875841	12876147	1000	+	.	gene_id "MSTRG.38144"; transcript_id "MSTRG.38144.103"; exon_number "2";
chr12	StringTie	transcript	12875599	12876378	1000	+	.	gene_id "MSTRG.38144"; transcript_id "MSTRG.38144.104";
chr12	StringTie	exon	12875599	12875873	1000	+	.	gene_id "MSTRG.38144"; transcript_id "MSTRG.38144.104"; exon_number "1";
chr12	StringTie	exon	12875931	12876016	1000	+	.	gene_id "MSTRG.38144"; transcript_id "MSTRG.38144.104"; exon_number "2";
chr12	StringTie	exon	12876112	12876378	1000	+	.	gene_id "MSTRG.38144"; transcript_id "MSTRG.38144.104"; exon_number "3";
chr12	StringTie	transcript	12726026	12834529	1000	+	.	gene_id "MSTRG.38144"; transcript_id "MSTRG.38144.11";
chr12	StringTie	exon	12726026	12726096	1000	+	.	gene_id "MSTRG.38144"; transcript_id "MSTRG.38144.11"; exon_number "1";
chr12	StringTie	exon	12812261	12812440	1000	+	.	gene_id "MSTRG.38144"; transcript_id "MSTRG.38144.11"; exon_number "2";
chr12	StringTie	exon	12813325	12813454	1000	+	.	gene_id "MSTRG.38144"; transcript_id "MSTRG.38144.11"; exon_number "3";
chr12	StringTie	exon	12814131	12814224	1000	+	.	gene_id "MSTRG.38144"; transcript_id "MSTRG.38144.11"; exon_number "4";
chr12	StringTie	exon	12821208	12821396	1000	+	.	gene_id "MSTRG.38144"; transcript_id "MSTRG.38144.11"; exon_number "5";
chr12	StringTie	exon	12821655	12821726	1000	+	.	gene_id "MSTRG.38144"; transcript_id "MSTRG.38144.11"; exon_number "6";
chr12	StringTie	exon	12821965	12822083	1000	+	.	gene_id "MSTRG.38144"; transcript_id "MSTRG.38144.11"; exon_number "7";
chr12	StringTie	exon	12822661	12822732	1000	+	.	gene_id "MSTRG.38144"; transcript_id "MSTRG.38144.11"; exon_number "8";
chr12	StringTie	exon	12823203	12824016	1000	+	.	gene_id "MSTRG.38144"; transcript_id "MSTRG.38144.11"; exon_number "9";
chr12	StringTie	exon	12824540	12824677	1000	+	.	gene_id "MSTRG.38144"; transcript_id "MSTRG.38144.11"; exon_number "10";
chr12	StringTie	exon	12826000	12826070	1000	+	.	gene_id "MSTRG.38144"; transcript_id "MSTRG.38144.11"; exon_number "11";
chr12	StringTie	exon	12827246	12827375	1000	+	.	gene_id "MSTRG.38144"; transcript_id "MSTRG.38144.11"; exon_number "12";
chr12	StringTie	exon	12829423	12834529	1000	+	.	gene_id "MSTRG.38144"; transcript_id "MSTRG.38144.11"; exon_number "13";
chr12	StringTie	transcript	12781461	12791468	1000	+	.	gene_id "MSTRG.38144"; transcript_id "MSTRG.38144.13";
chr12	StringTie	exon	12781461	12786010	1000	+	.	gene_id "MSTRG.38144"; transcript_id "MSTRG.38144.13"; exon_number "1";
chr12	StringTie	exon	12786909	12789925	1000	+	.	gene_id "MSTRG.38144"; transcript_id "MSTRG.38144.13"; exon_number "2";
chr12	StringTie	exon	12790216	12791468	1000	+	.	gene_id "MSTRG.38144"; transcript_id "MSTRG.38144.13"; exon_number "3";
chr12	StringTie	transcript	12783675	12793059	1000	+	.	gene_id "MSTRG.38144"; transcript_id "MSTRG.38144.14";
chr12	StringTie	exon	12783675	12785694	1000	+	.	gene_id "MSTRG.38144"; transcript_id "MSTRG.38144.14"; exon_number "1";
chr12	StringTie	exon	12786735	12793059	1000	+	.	gene_id "MSTRG.38144"; transcript_id "MSTRG.38144.14"; exon_number "2";
chr12	StringTie	transcript	12783958	12791466	1000	+	.	gene_id "MSTRG.38144"; transcript_id "MSTRG.38144.15";
chr12	StringTie	exon	12783958	12784074	1000	+	.	gene_id "MSTRG.38144"; transcript_id "MSTRG.38144.15"; exon_number "1";
chr12	StringTie	exon	12786909	12791466	1000	+	.	gene_id "MSTRG.38144"; transcript_id "MSTRG.38144.15"; exon_number "2";
chr12	StringTie	transcript	12784213	12791835	1000	+	.	gene_id "MSTRG.38144"; transcript_id "MSTRG.38144.16";
chr12	StringTie	exon	12784213	12784282	1000	+	.	gene_id "MSTRG.38144"; transcript_id "MSTRG.38144.16"; exon_number "1";
chr12	StringTie	exon	12786909	12791835	1000	+	.	gene_id "MSTRG.38144"; transcript_id "MSTRG.38144.16"; exon_number "2";
chr12	StringTie	transcript	12784355	12793366	1000	+	.	gene_id "MSTRG.38144"; transcript_id "MSTRG.38144.17";
chr12	StringTie	exon	12784355	12785694	1000	+	.	gene_id "MSTRG.38144"; transcript_id "MSTRG.38144.17"; exon_number "1";
chr12	StringTie	exon	12786692	12793366	1000	+	.	gene_id "MSTRG.38144"; transcript_id "MSTRG.38144.17"; exon_number "2";
chr12	StringTie	transcript	12785359	12791469	1000	+	.	gene_id "MSTRG.38144"; transcript_id "MSTRG.38144.18";
chr12	StringTie	exon	12785359	12785694	1000	+	.	gene_id "MSTRG.38144"; transcript_id "MSTRG.38144.18"; exon_number "1";
chr12	StringTie	exon	12786909	12787007	1000	+	.	gene_id "MSTRG.38144"; transcript_id "MSTRG.38144.18"; exon_number "2";
chr12	StringTie	exon	12787055	12791469	1000	+	.	gene_id "MSTRG.38144"; transcript_id "MSTRG.38144.18"; exon_number "3";
chr12	StringTie	transcript	12785409	12791538	1000	+	.	gene_id "MSTRG.38144"; transcript_id "MSTRG.38144.19";
chr12	StringTie	exon	12785409	12787007	1000	+	.	gene_id "MSTRG.38144"; transcript_id "MSTRG.38144.19"; exon_number "1";
chr12	StringTie	exon	12787055	12791538	1000	+	.	gene_id "MSTRG.38144"; transcript_id "MSTRG.38144.19"; exon_number "2";
chr12	StringTie	transcript	12725736	12733492	1000	+	.	gene_id "MSTRG.38144"; transcript_id "MSTRG.38144.2";
chr12	StringTie	exon	12725736	12726096	1000	+	.	gene_id "MSTRG.38144"; transcript_id "MSTRG.38144.2"; exon_number "1";
chr12	StringTie	exon	12726297	12726373	1000	+	.	gene_id "MSTRG.38144"; transcript_id "MSTRG.38144.2"; exon_number "2";
chr12	StringTie	exon	12726612	12733492	1000	+	.	gene_id "MSTRG.38144"; transcript_id "MSTRG.38144.2"; exon_number "3";
chr12	StringTie	transcript	12785463	12791540	1000	+	.	gene_id "MSTRG.38144"; transcript_id "MSTRG.38144.20";
chr12	StringTie	exon	12785463	12785694	1000	+	.	gene_id "MSTRG.38144"; transcript_id "MSTRG.38144.20"; exon_number "1";
chr12	StringTie	exon	12788220	12791540	1000	+	.	gene_id "MSTRG.38144"; transcript_id "MSTRG.38144.20"; exon_number "2";
chr12	StringTie	transcript	12785607	12833079	1000	+	.	gene_id "MSTRG.38144"; transcript_id "MSTRG.38144.21";
chr12	StringTie	exon	12785607	12785694	1000	+	.	gene_id "MSTRG.38144"; transcript_id "MSTRG.38144.21"; exon_number "1";
chr12	StringTie	exon	12786909	12788913	1000	+	.	gene_id "MSTRG.38144"; transcript_id "MSTRG.38144.21"; exon_number "2";
chr12	StringTie	exon	12812261	12813454	1000	+	.	gene_id "MSTRG.38144"; transcript_id "MSTRG.38144.21"; exon_number "3";
chr12	StringTie	exon	12814131	12814224	1000	+	.	gene_id "MSTRG.38144"; transcript_id "MSTRG.38144.21"; exon_number "4";
chr12	StringTie	exon	12821208	12821396	1000	+	.	gene_id "MSTRG.38144"; transcript_id "MSTRG.38144.21"; exon_number "5";
chr12	StringTie	exon	12821655	12821726	1000	+	.	gene_id "MSTRG.38144"; transcript_id "MSTRG.38144.21"; exon_number "6";
chr12	StringTie	exon	12821965	12822083	1000	+	.	gene_id "MSTRG.38144"; transcript_id "MSTRG.38144.21"; exon_number "7";
chr12	StringTie	exon	12822661	12822732	1000	+	.	gene_id "MSTRG.38144"; transcript_id "MSTRG.38144.21"; exon_number "8";
chr12	StringTie	exon	12823203	12823319	1000	+	.	gene_id "MSTRG.38144"; transcript_id "MSTRG.38144.21"; exon_number "9";
chr12	StringTie	exon	12823870	12824016	1000	+	.	gene_id "MSTRG.38144"; transcript_id "MSTRG.38144.21"; exon_number "10";
chr12	StringTie	exon	12824540	12824677	1000	+	.	gene_id "MSTRG.38144"; transcript_id "MSTRG.38144.21"; exon_number "11";
chr12	StringTie	exon	12826000	12826070	1000	+	.	gene_id "MSTRG.38144"; transcript_id "MSTRG.38144.21"; exon_number "12";
chr12	StringTie	exon	12827246	12827375	1000	+	.	gene_id "MSTRG.38144"; transcript_id "MSTRG.38144.21"; exon_number "13";
chr12	StringTie	exon	12829423	12830046	1000	+	.	gene_id "MSTRG.38144"; transcript_id "MSTRG.38144.21"; exon_number "14";
chr12	StringTie	exon	12831862	12832807	1000	+	.	gene_id "MSTRG.38144"; transcript_id "MSTRG.38144.21"; exon_number "15";
chr12	StringTie	exon	12832995	12833079	1000	+	.	gene_id "MSTRG.38144"; transcript_id "MSTRG.38144.21"; exon_number "16";
chr12	StringTie	transcript	12785675	12832129	1000	+	.	gene_id "MSTRG.38144"; transcript_id "MSTRG.38144.23";
chr12	StringTie	exon	12785675	12785694	1000	+	.	gene_id "MSTRG.38144"; transcript_id "MSTRG.38144.23"; exon_number "1";
chr12	StringTie	exon	12808858	12808904	1000	+	.	gene_id "MSTRG.38144"; transcript_id "MSTRG.38144.23"; exon_number "2";
chr12	StringTie	exon	12813325	12813454	1000	+	.	gene_id "MSTRG.38144"; transcript_id "MSTRG.38144.23"; exon_number "3";
chr12	StringTie	exon	12814131	12814224	1000	+	.	gene_id "MSTRG.38144"; transcript_id "MSTRG.38144.23"; exon_number "4";
chr12	StringTie	exon	12821208	12821396	1000	+	.	gene_id "MSTRG.38144"; transcript_id "MSTRG.38144.23"; exon_number "5";
chr12	StringTie	exon	12821655	12821726	1000	+	.	gene_id "MSTRG.38144"; transcript_id "MSTRG.38144.23"; exon_number "6";
chr12	StringTie	exon	12821965	12822083	1000	+	.	gene_id "MSTRG.38144"; transcript_id "MSTRG.38144.23"; exon_number "7";
chr12	StringTie	exon	12822661	12822732	1000	+	.	gene_id "MSTRG.38144"; transcript_id "MSTRG.38144.23"; exon_number "8";
chr12	StringTie	exon	12823203	12823319	1000	+	.	gene_id "MSTRG.38144"; transcript_id "MSTRG.38144.23"; exon_number "9";
chr12	StringTie	exon	12823870	12824016	1000	+	.	gene_id "MSTRG.38144"; transcript_id "MSTRG.38144.23"; exon_number "10";
chr12	StringTie	exon	12824540	12824677	1000	+	.	gene_id "MSTRG.38144"; transcript_id "MSTRG.38144.23"; exon_number "11";
chr12	StringTie	exon	12826000	12826070	1000	+	.	gene_id "MSTRG.38144"; transcript_id "MSTRG.38144.23"; exon_number "12";
chr12	StringTie	exon	12827246	12827375	1000	+	.	gene_id "MSTRG.38144"; transcript_id "MSTRG.38144.23"; exon_number "13";
chr12	StringTie	exon	12829423	12830046	1000	+	.	gene_id "MSTRG.38144"; transcript_id "MSTRG.38144.23"; exon_number "14";
chr12	StringTie	exon	12831669	12832129	1000	+	.	gene_id "MSTRG.38144"; transcript_id "MSTRG.38144.23"; exon_number "15";
chr12	StringTie	transcript	12785681	12791465	1000	+	.	gene_id "MSTRG.38144"; transcript_id "MSTRG.38144.24";
chr12	StringTie	exon	12785681	12785694	1000	+	.	gene_id "MSTRG.38144"; transcript_id "MSTRG.38144.24"; exon_number "1";
chr12	StringTie	exon	12786735	12787007	1000	+	.	gene_id "MSTRG.38144"; transcript_id "MSTRG.38144.24"; exon_number "2";
chr12	StringTie	exon	12787055	12791465	1000	+	.	gene_id "MSTRG.38144"; transcript_id "MSTRG.38144.24"; exon_number "3";
chr12	StringTie	transcript	12800812	12830069	1000	+	.	gene_id "MSTRG.38144"; transcript_id "MSTRG.38144.25";
chr12	StringTie	exon	12800812	12800827	1000	+	.	gene_id "MSTRG.38144"; transcript_id "MSTRG.38144.25"; exon_number "1";
chr12	StringTie	exon	12813244	12813454	1000	+	.	gene_id "MSTRG.38144"; transcript_id "MSTRG.38144.25"; exon_number "2";
chr12	StringTie	exon	12814131	12814224	1000	+	.	gene_id "MSTRG.38144"; transcript_id "MSTRG.38144.25"; exon_number "3";
chr12	StringTie	exon	12821208	12821396	1000	+	.	gene_id "MSTRG.38144"; transcript_id "MSTRG.38144.25"; exon_number "4";
chr12	StringTie	exon	12821655	12821726	1000	+	.	gene_id "MSTRG.38144"; transcript_id "MSTRG.38144.25"; exon_number "5";
chr12	StringTie	exon	12821965	12822083	1000	+	.	gene_id "MSTRG.38144"; transcript_id "MSTRG.38144.25"; exon_number "6";
chr12	StringTie	exon	12822661	12822732	1000	+	.	gene_id "MSTRG.38144"; transcript_id "MSTRG.38144.25"; exon_number "7";
chr12	StringTie	exon	12823203	12823319	1000	+	.	gene_id "MSTRG.38144"; transcript_id "MSTRG.38144.25"; exon_number "8";
chr12	StringTie	exon	12823870	12824016	1000	+	.	gene_id "MSTRG.38144"; transcript_id "MSTRG.38144.25"; exon_number "9";
chr12	StringTie	exon	12824540	12824677	1000	+	.	gene_id "MSTRG.38144"; transcript_id "MSTRG.38144.25"; exon_number "10";
chr12	StringTie	exon	12826000	12826070	1000	+	.	gene_id "MSTRG.38144"; transcript_id "MSTRG.38144.25"; exon_number "11";
chr12	StringTie	exon	12827246	12827375	1000	+	.	gene_id "MSTRG.38144"; transcript_id "MSTRG.38144.25"; exon_number "12";
chr12	StringTie	exon	12829423	12830069	1000	+	.	gene_id "MSTRG.38144"; transcript_id "MSTRG.38144.25"; exon_number "13";
chr12	StringTie	transcript	12802083	12876917	1000	+	.	gene_id "MSTRG.38144"; transcript_id "MSTRG.38144.26";
chr12	StringTie	exon	12802083	12802652	1000	+	.	gene_id "MSTRG.38144"; transcript_id "MSTRG.38144.26"; exon_number "1";
chr12	StringTie	exon	12813325	12813454	1000	+	.	gene_id "MSTRG.38144"; transcript_id "MSTRG.38144.26"; exon_number "2";
chr12	StringTie	exon	12814131	12814224	1000	+	.	gene_id "MSTRG.38144"; transcript_id "MSTRG.38144.26"; exon_number "3";
chr12	StringTie	exon	12821208	12821396	1000	+	.	gene_id "MSTRG.38144"; transcript_id "MSTRG.38144.26"; exon_number "4";
chr12	StringTie	exon	12821655	12821726	1000	+	.	gene_id "MSTRG.38144"; transcript_id "MSTRG.38144.26"; exon_number "5";
chr12	StringTie	exon	12821965	12822083	1000	+	.	gene_id "MSTRG.38144"; transcript_id "MSTRG.38144.26"; exon_number "6";
chr12	StringTie	exon	12822661	12822732	1000	+	.	gene_id "MSTRG.38144"; transcript_id "MSTRG.38144.26"; exon_number "7";
chr12	StringTie	exon	12823203	12823319	1000	+	.	gene_id "MSTRG.38144"; transcript_id "MSTRG.38144.26"; exon_number "8";
chr12	StringTie	exon	12823870	12824016	1000	+	.	gene_id "MSTRG.38144"; transcript_id "MSTRG.38144.26"; exon_number "9";
chr12	StringTie	exon	12824540	12824677	1000	+	.	gene_id "MSTRG.38144"; transcript_id "MSTRG.38144.26"; exon_number "10";
chr12	StringTie	exon	12826000	12826070	1000	+	.	gene_id "MSTRG.38144"; transcript_id "MSTRG.38144.26"; exon_number "11";
chr12	StringTie	exon	12827246	12827375	1000	+	.	gene_id "MSTRG.38144"; transcript_id "MSTRG.38144.26"; exon_number "12";
chr12	StringTie	exon	12829423	12830046	1000	+	.	gene_id "MSTRG.38144"; transcript_id "MSTRG.38144.26"; exon_number "13";
chr12	StringTie	exon	12832702	12833140	1000	+	.	gene_id "MSTRG.38144"; transcript_id "MSTRG.38144.26"; exon_number "14";
chr12	StringTie	exon	12839074	12839222	1000	+	.	gene_id "MSTRG.38144"; transcript_id "MSTRG.38144.26"; exon_number "15";
chr12	StringTie	exon	12855171	12855272	1000	+	.	gene_id "MSTRG.38144"; transcript_id "MSTRG.38144.26"; exon_number "16";
chr12	StringTie	exon	12870541	12870651	1000	+	.	gene_id "MSTRG.38144"; transcript_id "MSTRG.38144.26"; exon_number "17";
chr12	StringTie	exon	12874707	12876917	1000	+	.	gene_id "MSTRG.38144"; transcript_id "MSTRG.38144.26"; exon_number "18";
chr12	StringTie	transcript	12802127	12830028	1000	+	.	gene_id "MSTRG.38144"; transcript_id "MSTRG.38144.27";
chr12	StringTie	exon	12802127	12802652	1000	+	.	gene_id "MSTRG.38144"; transcript_id "MSTRG.38144.27"; exon_number "1";
chr12	StringTie	exon	12813325	12813516	1000	+	.	gene_id "MSTRG.38144"; transcript_id "MSTRG.38144.27"; exon_number "2";
chr12	StringTie	exon	12814131	12814224	1000	+	.	gene_id "MSTRG.38144"; transcript_id "MSTRG.38144.27"; exon_number "3";
chr12	StringTie	exon	12821208	12821396	1000	+	.	gene_id "MSTRG.38144"; transcript_id "MSTRG.38144.27"; exon_number "4";
chr12	StringTie	exon	12821655	12821726	1000	+	.	gene_id "MSTRG.38144"; transcript_id "MSTRG.38144.27"; exon_number "5";
chr12	StringTie	exon	12821965	12822083	1000	+	.	gene_id "MSTRG.38144"; transcript_id "MSTRG.38144.27"; exon_number "6";
chr12	StringTie	exon	12822661	12822732	1000	+	.	gene_id "MSTRG.38144"; transcript_id "MSTRG.38144.27"; exon_number "7";
chr12	StringTie	exon	12823203	12824016	1000	+	.	gene_id "MSTRG.38144"; transcript_id "MSTRG.38144.27"; exon_number "8";
chr12	StringTie	exon	12824540	12824677	1000	+	.	gene_id "MSTRG.38144"; transcript_id "MSTRG.38144.27"; exon_number "9";
chr12	StringTie	exon	12826000	12826070	1000	+	.	gene_id "MSTRG.38144"; transcript_id "MSTRG.38144.27"; exon_number "10";
chr12	StringTie	exon	12827246	12827375	1000	+	.	gene_id "MSTRG.38144"; transcript_id "MSTRG.38144.27"; exon_number "11";
chr12	StringTie	exon	12829423	12830028	1000	+	.	gene_id "MSTRG.38144"; transcript_id "MSTRG.38144.27"; exon_number "12";
chr12	StringTie	transcript	12802165	12830491	1000	+	.	gene_id "MSTRG.38144"; transcript_id "MSTRG.38144.28";
chr12	StringTie	exon	12802165	12802652	1000	+	.	gene_id "MSTRG.38144"; transcript_id "MSTRG.38144.28"; exon_number "1";
chr12	StringTie	exon	12813325	12813516	1000	+	.	gene_id "MSTRG.38144"; transcript_id "MSTRG.38144.28"; exon_number "2";
chr12	StringTie	exon	12814131	12814224	1000	+	.	gene_id "MSTRG.38144"; transcript_id "MSTRG.38144.28"; exon_number "3";
chr12	StringTie	exon	12821208	12821396	1000	+	.	gene_id "MSTRG.38144"; transcript_id "MSTRG.38144.28"; exon_number "4";
chr12	StringTie	exon	12821655	12821726	1000	+	.	gene_id "MSTRG.38144"; transcript_id "MSTRG.38144.28"; exon_number "5";
chr12	StringTie	exon	12821965	12822083	1000	+	.	gene_id "MSTRG.38144"; transcript_id "MSTRG.38144.28"; exon_number "6";
chr12	StringTie	exon	12822661	12822732	1000	+	.	gene_id "MSTRG.38144"; transcript_id "MSTRG.38144.28"; exon_number "7";
chr12	StringTie	exon	12823203	12823319	1000	+	.	gene_id "MSTRG.38144"; transcript_id "MSTRG.38144.28"; exon_number "8";
chr12	StringTie	exon	12823870	12824016	1000	+	.	gene_id "MSTRG.38144"; transcript_id "MSTRG.38144.28"; exon_number "9";
chr12	StringTie	exon	12824540	12824677	1000	+	.	gene_id "MSTRG.38144"; transcript_id "MSTRG.38144.28"; exon_number "10";
chr12	StringTie	exon	12826000	12826070	1000	+	.	gene_id "MSTRG.38144"; transcript_id "MSTRG.38144.28"; exon_number "11";
chr12	StringTie	exon	12827246	12827375	1000	+	.	gene_id "MSTRG.38144"; transcript_id "MSTRG.38144.28"; exon_number "12";
chr12	StringTie	exon	12829423	12830491	1000	+	.	gene_id "MSTRG.38144"; transcript_id "MSTRG.38144.28"; exon_number "13";
chr12	StringTie	transcript	12802166	12876766	1000	+	.	gene_id "MSTRG.38144"; transcript_id "MSTRG.38144.29";
chr12	StringTie	exon	12802166	12802652	1000	+	.	gene_id "MSTRG.38144"; transcript_id "MSTRG.38144.29"; exon_number "1";
chr12	StringTie	exon	12813325	12813454	1000	+	.	gene_id "MSTRG.38144"; transcript_id "MSTRG.38144.29"; exon_number "2";
chr12	StringTie	exon	12814131	12814224	1000	+	.	gene_id "MSTRG.38144"; transcript_id "MSTRG.38144.29"; exon_number "3";
chr12	StringTie	exon	12821208	12821396	1000	+	.	gene_id "MSTRG.38144"; transcript_id "MSTRG.38144.29"; exon_number "4";
chr12	StringTie	exon	12821655	12821726	1000	+	.	gene_id "MSTRG.38144"; transcript_id "MSTRG.38144.29"; exon_number "5";
chr12	StringTie	exon	12821965	12822083	1000	+	.	gene_id "MSTRG.38144"; transcript_id "MSTRG.38144.29"; exon_number "6";
chr12	StringTie	exon	12822661	12822732	1000	+	.	gene_id "MSTRG.38144"; transcript_id "MSTRG.38144.29"; exon_number "7";
chr12	StringTie	exon	12823203	12823319	1000	+	.	gene_id "MSTRG.38144"; transcript_id "MSTRG.38144.29"; exon_number "8";
chr12	StringTie	exon	12823870	12824016	1000	+	.	gene_id "MSTRG.38144"; transcript_id "MSTRG.38144.29"; exon_number "9";
chr12	StringTie	exon	12824540	12824677	1000	+	.	gene_id "MSTRG.38144"; transcript_id "MSTRG.38144.29"; exon_number "10";
chr12	StringTie	exon	12826000	12826070	1000	+	.	gene_id "MSTRG.38144"; transcript_id "MSTRG.38144.29"; exon_number "11";
chr12	StringTie	exon	12827246	12827375	1000	+	.	gene_id "MSTRG.38144"; transcript_id "MSTRG.38144.29"; exon_number "12";
chr12	StringTie	exon	12829423	12830046	1000	+	.	gene_id "MSTRG.38144"; transcript_id "MSTRG.38144.29"; exon_number "13";
chr12	StringTie	exon	12855171	12855272	1000	+	.	gene_id "MSTRG.38144"; transcript_id "MSTRG.38144.29"; exon_number "14";
chr12	StringTie	exon	12859443	12859577	1000	+	.	gene_id "MSTRG.38144"; transcript_id "MSTRG.38144.29"; exon_number "15";
chr12	StringTie	exon	12870541	12870651	1000	+	.	gene_id "MSTRG.38144"; transcript_id "MSTRG.38144.29"; exon_number "16";
chr12	StringTie	exon	12874707	12876766	1000	+	.	gene_id "MSTRG.38144"; transcript_id "MSTRG.38144.29"; exon_number "17";
chr12	StringTie	transcript	12725791	12830039	1000	+	.	gene_id "MSTRG.38144"; transcript_id "MSTRG.38144.3";
chr12	StringTie	exon	12725791	12726096	1000	+	.	gene_id "MSTRG.38144"; transcript_id "MSTRG.38144.3"; exon_number "1";
chr12	StringTie	exon	12813207	12813454	1000	+	.	gene_id "MSTRG.38144"; transcript_id "MSTRG.38144.3"; exon_number "2";
chr12	StringTie	exon	12814131	12814224	1000	+	.	gene_id "MSTRG.38144"; transcript_id "MSTRG.38144.3"; exon_number "3";
chr12	StringTie	exon	12821208	12821396	1000	+	.	gene_id "MSTRG.38144"; transcript_id "MSTRG.38144.3"; exon_number "4";
chr12	StringTie	exon	12821655	12821726	1000	+	.	gene_id "MSTRG.38144"; transcript_id "MSTRG.38144.3"; exon_number "5";
chr12	StringTie	exon	12821965	12822083	1000	+	.	gene_id "MSTRG.38144"; transcript_id "MSTRG.38144.3"; exon_number "6";
chr12	StringTie	exon	12822661	12822732	1000	+	.	gene_id "MSTRG.38144"; transcript_id "MSTRG.38144.3"; exon_number "7";
chr12	StringTie	exon	12823203	12823319	1000	+	.	gene_id "MSTRG.38144"; transcript_id "MSTRG.38144.3"; exon_number "8";
chr12	StringTie	exon	12823870	12824016	1000	+	.	gene_id "MSTRG.38144"; transcript_id "MSTRG.38144.3"; exon_number "9";
chr12	StringTie	exon	12824540	12824677	1000	+	.	gene_id "MSTRG.38144"; transcript_id "MSTRG.38144.3"; exon_number "10";
chr12	StringTie	exon	12826000	12826070	1000	+	.	gene_id "MSTRG.38144"; transcript_id "MSTRG.38144.3"; exon_number "11";
chr12	StringTie	exon	12827246	12827375	1000	+	.	gene_id "MSTRG.38144"; transcript_id "MSTRG.38144.3"; exon_number "12";
chr12	StringTie	exon	12829423	12830039	1000	+	.	gene_id "MSTRG.38144"; transcript_id "MSTRG.38144.3"; exon_number "13";
chr12	StringTie	transcript	12802167	12829991	1000	+	.	gene_id "MSTRG.38144"; transcript_id "MSTRG.38144.30";
chr12	StringTie	exon	12802167	12802652	1000	+	.	gene_id "MSTRG.38144"; transcript_id "MSTRG.38144.30"; exon_number "1";
chr12	StringTie	exon	12812261	12813454	1000	+	.	gene_id "MSTRG.38144"; transcript_id "MSTRG.38144.30"; exon_number "2";
chr12	StringTie	exon	12814131	12814224	1000	+	.	gene_id "MSTRG.38144"; transcript_id "MSTRG.38144.30"; exon_number "3";
chr12	StringTie	exon	12821208	12821396	1000	+	.	gene_id "MSTRG.38144"; transcript_id "MSTRG.38144.30"; exon_number "4";
chr12	StringTie	exon	12821655	12821726	1000	+	.	gene_id "MSTRG.38144"; transcript_id "MSTRG.38144.30"; exon_number "5";
chr12	StringTie	exon	12821965	12822083	1000	+	.	gene_id "MSTRG.38144"; transcript_id "MSTRG.38144.30"; exon_number "6";
chr12	StringTie	exon	12822661	12822732	1000	+	.	gene_id "MSTRG.38144"; transcript_id "MSTRG.38144.30"; exon_number "7";
chr12	StringTie	exon	12823203	12823319	1000	+	.	gene_id "MSTRG.38144"; transcript_id "MSTRG.38144.30"; exon_number "8";
chr12	StringTie	exon	12823870	12824016	1000	+	.	gene_id "MSTRG.38144"; transcript_id "MSTRG.38144.30"; exon_number "9";
chr12	StringTie	exon	12824540	12824677	1000	+	.	gene_id "MSTRG.38144"; transcript_id "MSTRG.38144.30"; exon_number "10";
chr12	StringTie	exon	12826000	12826070	1000	+	.	gene_id "MSTRG.38144"; transcript_id "MSTRG.38144.30"; exon_number "11";
chr12	StringTie	exon	12827246	12827375	1000	+	.	gene_id "MSTRG.38144"; transcript_id "MSTRG.38144.30"; exon_number "12";
chr12	StringTie	exon	12829423	12829991	1000	+	.	gene_id "MSTRG.38144"; transcript_id "MSTRG.38144.30"; exon_number "13";
chr12	StringTie	transcript	12802167	12829991	1000	+	.	gene_id "MSTRG.38144"; transcript_id "MSTRG.38144.31";
chr12	StringTie	exon	12802167	12802652	1000	+	.	gene_id "MSTRG.38144"; transcript_id "MSTRG.38144.31"; exon_number "1";
chr12	StringTie	exon	12813342	12813454	1000	+	.	gene_id "MSTRG.38144"; transcript_id "MSTRG.38144.31"; exon_number "2";
chr12	StringTie	exon	12814131	12814224	1000	+	.	gene_id "MSTRG.38144"; transcript_id "MSTRG.38144.31"; exon_number "3";
chr12	StringTie	exon	12821208	12821396	1000	+	.	gene_id "MSTRG.38144"; transcript_id "MSTRG.38144.31"; exon_number "4";
chr12	StringTie	exon	12821655	12821726	1000	+	.	gene_id "MSTRG.38144"; transcript_id "MSTRG.38144.31"; exon_number "5";
chr12	StringTie	exon	12821965	12822083	1000	+	.	gene_id "MSTRG.38144"; transcript_id "MSTRG.38144.31"; exon_number "6";
chr12	StringTie	exon	12822661	12822732	1000	+	.	gene_id "MSTRG.38144"; transcript_id "MSTRG.38144.31"; exon_number "7";
chr12	StringTie	exon	12823203	12823319	1000	+	.	gene_id "MSTRG.38144"; transcript_id "MSTRG.38144.31"; exon_number "8";
chr12	StringTie	exon	12823870	12824016	1000	+	.	gene_id "MSTRG.38144"; transcript_id "MSTRG.38144.31"; exon_number "9";
chr12	StringTie	exon	12824540	12824677	1000	+	.	gene_id "MSTRG.38144"; transcript_id "MSTRG.38144.31"; exon_number "10";
chr12	StringTie	exon	12826000	12826070	1000	+	.	gene_id "MSTRG.38144"; transcript_id "MSTRG.38144.31"; exon_number "11";
chr12	StringTie	exon	12827246	12827375	1000	+	.	gene_id "MSTRG.38144"; transcript_id "MSTRG.38144.31"; exon_number "12";
chr12	StringTie	exon	12829423	12829991	1000	+	.	gene_id "MSTRG.38144"; transcript_id "MSTRG.38144.31"; exon_number "13";
chr12	StringTie	transcript	12802441	12884231	1000	+	.	gene_id "MSTRG.38144"; transcript_id "MSTRG.38144.32";
chr12	StringTie	exon	12802441	12802652	1000	+	.	gene_id "MSTRG.38144"; transcript_id "MSTRG.38144.32"; exon_number "1";
chr12	StringTie	exon	12813325	12813454	1000	+	.	gene_id "MSTRG.38144"; transcript_id "MSTRG.38144.32"; exon_number "2";
chr12	StringTie	exon	12814131	12814224	1000	+	.	gene_id "MSTRG.38144"; transcript_id "MSTRG.38144.32"; exon_number "3";
chr12	StringTie	exon	12821208	12821396	1000	+	.	gene_id "MSTRG.38144"; transcript_id "MSTRG.38144.32"; exon_number "4";
chr12	StringTie	exon	12821655	12821726	1000	+	.	gene_id "MSTRG.38144"; transcript_id "MSTRG.38144.32"; exon_number "5";
chr12	StringTie	exon	12821965	12822083	1000	+	.	gene_id "MSTRG.38144"; transcript_id "MSTRG.38144.32"; exon_number "6";
chr12	StringTie	exon	12822661	12822732	1000	+	.	gene_id "MSTRG.38144"; transcript_id "MSTRG.38144.32"; exon_number "7";
chr12	StringTie	exon	12823203	12823319	1000	+	.	gene_id "MSTRG.38144"; transcript_id "MSTRG.38144.32"; exon_number "8";
chr12	StringTie	exon	12823870	12824016	1000	+	.	gene_id "MSTRG.38144"; transcript_id "MSTRG.38144.32"; exon_number "9";
chr12	StringTie	exon	12824540	12824677	1000	+	.	gene_id "MSTRG.38144"; transcript_id "MSTRG.38144.32"; exon_number "10";
chr12	StringTie	exon	12826000	12826070	1000	+	.	gene_id "MSTRG.38144"; transcript_id "MSTRG.38144.32"; exon_number "11";
chr12	StringTie	exon	12827246	12827375	1000	+	.	gene_id "MSTRG.38144"; transcript_id "MSTRG.38144.32"; exon_number "12";
chr12	StringTie	exon	12829423	12833140	1000	+	.	gene_id "MSTRG.38144"; transcript_id "MSTRG.38144.32"; exon_number "13";
chr12	StringTie	exon	12855171	12855272	1000	+	.	gene_id "MSTRG.38144"; transcript_id "MSTRG.38144.32"; exon_number "14";
chr12	StringTie	exon	12859443	12859577	1000	+	.	gene_id "MSTRG.38144"; transcript_id "MSTRG.38144.32"; exon_number "15";
chr12	StringTie	exon	12870551	12870651	1000	+	.	gene_id "MSTRG.38144"; transcript_id "MSTRG.38144.32"; exon_number "16";
chr12	StringTie	exon	12883551	12884231	1000	+	.	gene_id "MSTRG.38144"; transcript_id "MSTRG.38144.32"; exon_number "17";
chr12	StringTie	transcript	12802441	12830101	1000	+	.	gene_id "MSTRG.38144"; transcript_id "MSTRG.38144.33";
chr12	StringTie	exon	12802441	12802652	1000	+	.	gene_id "MSTRG.38144"; transcript_id "MSTRG.38144.33"; exon_number "1";
chr12	StringTie	exon	12812261	12813454	1000	+	.	gene_id "MSTRG.38144"; transcript_id "MSTRG.38144.33"; exon_number "2";
chr12	StringTie	exon	12814131	12814224	1000	+	.	gene_id "MSTRG.38144"; transcript_id "MSTRG.38144.33"; exon_number "3";
chr12	StringTie	exon	12821208	12821396	1000	+	.	gene_id "MSTRG.38144"; transcript_id "MSTRG.38144.33"; exon_number "4";
chr12	StringTie	exon	12821655	12821726	1000	+	.	gene_id "MSTRG.38144"; transcript_id "MSTRG.38144.33"; exon_number "5";
chr12	StringTie	exon	12821965	12822083	1000	+	.	gene_id "MSTRG.38144"; transcript_id "MSTRG.38144.33"; exon_number "6";
chr12	StringTie	exon	12822661	12822732	1000	+	.	gene_id "MSTRG.38144"; transcript_id "MSTRG.38144.33"; exon_number "7";
chr12	StringTie	exon	12823203	12824016	1000	+	.	gene_id "MSTRG.38144"; transcript_id "MSTRG.38144.33"; exon_number "8";
chr12	StringTie	exon	12824540	12824677	1000	+	.	gene_id "MSTRG.38144"; transcript_id "MSTRG.38144.33"; exon_number "9";
chr12	StringTie	exon	12826000	12826070	1000	+	.	gene_id "MSTRG.38144"; transcript_id "MSTRG.38144.33"; exon_number "10";
chr12	StringTie	exon	12827246	12827375	1000	+	.	gene_id "MSTRG.38144"; transcript_id "MSTRG.38144.33"; exon_number "11";
chr12	StringTie	exon	12829423	12830101	1000	+	.	gene_id "MSTRG.38144"; transcript_id "MSTRG.38144.33"; exon_number "12";
chr12	StringTie	transcript	12806356	12829983	1000	+	.	gene_id "MSTRG.38144"; transcript_id "MSTRG.38144.34";
chr12	StringTie	exon	12806356	12806389	1000	+	.	gene_id "MSTRG.38144"; transcript_id "MSTRG.38144.34"; exon_number "1";
chr12	StringTie	exon	12813325	12813454	1000	+	.	gene_id "MSTRG.38144"; transcript_id "MSTRG.38144.34"; exon_number "2";
chr12	StringTie	exon	12814131	12814224	1000	+	.	gene_id "MSTRG.38144"; transcript_id "MSTRG.38144.34"; exon_number "3";
chr12	StringTie	exon	12821208	12821396	1000	+	.	gene_id "MSTRG.38144"; transcript_id "MSTRG.38144.34"; exon_number "4";
chr12	StringTie	exon	12821655	12821726	1000	+	.	gene_id "MSTRG.38144"; transcript_id "MSTRG.38144.34"; exon_number "5";
chr12	StringTie	exon	12821965	12822083	1000	+	.	gene_id "MSTRG.38144"; transcript_id "MSTRG.38144.34"; exon_number "6";
chr12	StringTie	exon	12822661	12822732	1000	+	.	gene_id "MSTRG.38144"; transcript_id "MSTRG.38144.34"; exon_number "7";
chr12	StringTie	exon	12823203	12823319	1000	+	.	gene_id "MSTRG.38144"; transcript_id "MSTRG.38144.34"; exon_number "8";
chr12	StringTie	exon	12823870	12824016	1000	+	.	gene_id "MSTRG.38144"; transcript_id "MSTRG.38144.34"; exon_number "9";
chr12	StringTie	exon	12824540	12824677	1000	+	.	gene_id "MSTRG.38144"; transcript_id "MSTRG.38144.34"; exon_number "10";
chr12	StringTie	exon	12826000	12826070	1000	+	.	gene_id "MSTRG.38144"; transcript_id "MSTRG.38144.34"; exon_number "11";
chr12	StringTie	exon	12827246	12827375	1000	+	.	gene_id "MSTRG.38144"; transcript_id "MSTRG.38144.34"; exon_number "12";
chr12	StringTie	exon	12829423	12829983	1000	+	.	gene_id "MSTRG.38144"; transcript_id "MSTRG.38144.34"; exon_number "13";
chr12	StringTie	transcript	12806643	12876467	1000	+	.	gene_id "MSTRG.38144"; transcript_id "MSTRG.38144.35";
chr12	StringTie	exon	12806643	12808904	1000	+	.	gene_id "MSTRG.38144"; transcript_id "MSTRG.38144.35"; exon_number "1";
chr12	StringTie	exon	12812261	12813454	1000	+	.	gene_id "MSTRG.38144"; transcript_id "MSTRG.38144.35"; exon_number "2";
chr12	StringTie	exon	12814131	12814224	1000	+	.	gene_id "MSTRG.38144"; transcript_id "MSTRG.38144.35"; exon_number "3";
chr12	StringTie	exon	12821208	12821396	1000	+	.	gene_id "MSTRG.38144"; transcript_id "MSTRG.38144.35"; exon_number "4";
chr12	StringTie	exon	12821655	12821726	1000	+	.	gene_id "MSTRG.38144"; transcript_id "MSTRG.38144.35"; exon_number "5";
chr12	StringTie	exon	12821965	12822083	1000	+	.	gene_id "MSTRG.38144"; transcript_id "MSTRG.38144.35"; exon_number "6";
chr12	StringTie	exon	12822661	12822732	1000	+	.	gene_id "MSTRG.38144"; transcript_id "MSTRG.38144.35"; exon_number "7";
chr12	StringTie	exon	12823203	12824016	1000	+	.	gene_id "MSTRG.38144"; transcript_id "MSTRG.38144.35"; exon_number "8";
chr12	StringTie	exon	12824540	12824677	1000	+	.	gene_id "MSTRG.38144"; transcript_id "MSTRG.38144.35"; exon_number "9";
chr12	StringTie	exon	12826000	12826070	1000	+	.	gene_id "MSTRG.38144"; transcript_id "MSTRG.38144.35"; exon_number "10";
chr12	StringTie	exon	12827246	12827375	1000	+	.	gene_id "MSTRG.38144"; transcript_id "MSTRG.38144.35"; exon_number "11";
chr12	StringTie	exon	12829423	12835908	1000	+	.	gene_id "MSTRG.38144"; transcript_id "MSTRG.38144.35"; exon_number "12";
chr12	StringTie	exon	12839074	12839222	1000	+	.	gene_id "MSTRG.38144"; transcript_id "MSTRG.38144.35"; exon_number "13";
chr12	StringTie	exon	12855171	12855272	1000	+	.	gene_id "MSTRG.38144"; transcript_id "MSTRG.38144.35"; exon_number "14";
chr12	StringTie	exon	12859443	12859577	1000	+	.	gene_id "MSTRG.38144"; transcript_id "MSTRG.38144.35"; exon_number "15";
chr12	StringTie	exon	12870551	12870651	1000	+	.	gene_id "MSTRG.38144"; transcript_id "MSTRG.38144.35"; exon_number "16";
chr12	StringTie	exon	12874707	12876467	1000	+	.	gene_id "MSTRG.38144"; transcript_id "MSTRG.38144.35"; exon_number "17";
chr12	StringTie	transcript	12806860	12876484	1000	+	.	gene_id "MSTRG.38144"; transcript_id "MSTRG.38144.36";
chr12	StringTie	exon	12806860	12808904	1000	+	.	gene_id "MSTRG.38144"; transcript_id "MSTRG.38144.36"; exon_number "1";
chr12	StringTie	exon	12813325	12813454	1000	+	.	gene_id "MSTRG.38144"; transcript_id "MSTRG.38144.36"; exon_number "2";
chr12	StringTie	exon	12814131	12814224	1000	+	.	gene_id "MSTRG.38144"; transcript_id "MSTRG.38144.36"; exon_number "3";
chr12	StringTie	exon	12821208	12821396	1000	+	.	gene_id "MSTRG.38144"; transcript_id "MSTRG.38144.36"; exon_number "4";
chr12	StringTie	exon	12821655	12821726	1000	+	.	gene_id "MSTRG.38144"; transcript_id "MSTRG.38144.36"; exon_number "5";
chr12	StringTie	exon	12821965	12822083	1000	+	.	gene_id "MSTRG.38144"; transcript_id "MSTRG.38144.36"; exon_number "6";
chr12	StringTie	exon	12822661	12822732	1000	+	.	gene_id "MSTRG.38144"; transcript_id "MSTRG.38144.36"; exon_number "7";
chr12	StringTie	exon	12823203	12823319	1000	+	.	gene_id "MSTRG.38144"; transcript_id "MSTRG.38144.36"; exon_number "8";
chr12	StringTie	exon	12823870	12824016	1000	+	.	gene_id "MSTRG.38144"; transcript_id "MSTRG.38144.36"; exon_number "9";
chr12	StringTie	exon	12824540	12824677	1000	+	.	gene_id "MSTRG.38144"; transcript_id "MSTRG.38144.36"; exon_number "10";
chr12	StringTie	exon	12826000	12826070	1000	+	.	gene_id "MSTRG.38144"; transcript_id "MSTRG.38144.36"; exon_number "11";
chr12	StringTie	exon	12827246	12827375	1000	+	.	gene_id "MSTRG.38144"; transcript_id "MSTRG.38144.36"; exon_number "12";
chr12	StringTie	exon	12829423	12833140	1000	+	.	gene_id "MSTRG.38144"; transcript_id "MSTRG.38144.36"; exon_number "13";
chr12	StringTie	exon	12839074	12839204	1000	+	.	gene_id "MSTRG.38144"; transcript_id "MSTRG.38144.36"; exon_number "14";
chr12	StringTie	exon	12855171	12855272	1000	+	.	gene_id "MSTRG.38144"; transcript_id "MSTRG.38144.36"; exon_number "15";
chr12	StringTie	exon	12859443	12859577	1000	+	.	gene_id "MSTRG.38144"; transcript_id "MSTRG.38144.36"; exon_number "16";
chr12	StringTie	exon	12870551	12870651	1000	+	.	gene_id "MSTRG.38144"; transcript_id "MSTRG.38144.36"; exon_number "17";
chr12	StringTie	exon	12874707	12876484	1000	+	.	gene_id "MSTRG.38144"; transcript_id "MSTRG.38144.36"; exon_number "18";
chr12	StringTie	transcript	12807901	12834654	1000	+	.	gene_id "MSTRG.38144"; transcript_id "MSTRG.38144.37";
chr12	StringTie	exon	12807901	12808904	1000	+	.	gene_id "MSTRG.38144"; transcript_id "MSTRG.38144.37"; exon_number "1";
chr12	StringTie	exon	12812261	12813454	1000	+	.	gene_id "MSTRG.38144"; transcript_id "MSTRG.38144.37"; exon_number "2";
chr12	StringTie	exon	12814131	12814224	1000	+	.	gene_id "MSTRG.38144"; transcript_id "MSTRG.38144.37"; exon_number "3";
chr12	StringTie	exon	12821208	12821396	1000	+	.	gene_id "MSTRG.38144"; transcript_id "MSTRG.38144.37"; exon_number "4";
chr12	StringTie	exon	12821655	12821726	1000	+	.	gene_id "MSTRG.38144"; transcript_id "MSTRG.38144.37"; exon_number "5";
chr12	StringTie	exon	12821965	12822083	1000	+	.	gene_id "MSTRG.38144"; transcript_id "MSTRG.38144.37"; exon_number "6";
chr12	StringTie	exon	12822661	12822732	1000	+	.	gene_id "MSTRG.38144"; transcript_id "MSTRG.38144.37"; exon_number "7";
chr12	StringTie	exon	12823203	12823319	1000	+	.	gene_id "MSTRG.38144"; transcript_id "MSTRG.38144.37"; exon_number "8";
chr12	StringTie	exon	12823870	12824016	1000	+	.	gene_id "MSTRG.38144"; transcript_id "MSTRG.38144.37"; exon_number "9";
chr12	StringTie	exon	12824540	12824677	1000	+	.	gene_id "MSTRG.38144"; transcript_id "MSTRG.38144.37"; exon_number "10";
chr12	StringTie	exon	12826000	12826070	1000	+	.	gene_id "MSTRG.38144"; transcript_id "MSTRG.38144.37"; exon_number "11";
chr12	StringTie	exon	12827246	12827375	1000	+	.	gene_id "MSTRG.38144"; transcript_id "MSTRG.38144.37"; exon_number "12";
chr12	StringTie	exon	12829423	12834654	1000	+	.	gene_id "MSTRG.38144"; transcript_id "MSTRG.38144.37"; exon_number "13";
chr12	StringTie	transcript	12808750	12839101	1000	+	.	gene_id "MSTRG.38144"; transcript_id "MSTRG.38144.38";
chr12	StringTie	exon	12808750	12808904	1000	+	.	gene_id "MSTRG.38144"; transcript_id "MSTRG.38144.38"; exon_number "1";
chr12	StringTie	exon	12813325	12813454	1000	+	.	gene_id "MSTRG.38144"; transcript_id "MSTRG.38144.38"; exon_number "2";
chr12	StringTie	exon	12814131	12814224	1000	+	.	gene_id "MSTRG.38144"; transcript_id "MSTRG.38144.38"; exon_number "3";
chr12	StringTie	exon	12821208	12821396	1000	+	.	gene_id "MSTRG.38144"; transcript_id "MSTRG.38144.38"; exon_number "4";
chr12	StringTie	exon	12821655	12821726	1000	+	.	gene_id "MSTRG.38144"; transcript_id "MSTRG.38144.38"; exon_number "5";
chr12	StringTie	exon	12821965	12822083	1000	+	.	gene_id "MSTRG.38144"; transcript_id "MSTRG.38144.38"; exon_number "6";
chr12	StringTie	exon	12822661	12822732	1000	+	.	gene_id "MSTRG.38144"; transcript_id "MSTRG.38144.38"; exon_number "7";
chr12	StringTie	exon	12823203	12823319	1000	+	.	gene_id "MSTRG.38144"; transcript_id "MSTRG.38144.38"; exon_number "8";
chr12	StringTie	exon	12823870	12824016	1000	+	.	gene_id "MSTRG.38144"; transcript_id "MSTRG.38144.38"; exon_number "9";
chr12	StringTie	exon	12824540	12824677	1000	+	.	gene_id "MSTRG.38144"; transcript_id "MSTRG.38144.38"; exon_number "10";
chr12	StringTie	exon	12826000	12826070	1000	+	.	gene_id "MSTRG.38144"; transcript_id "MSTRG.38144.38"; exon_number "11";
chr12	StringTie	exon	12827246	12827375	1000	+	.	gene_id "MSTRG.38144"; transcript_id "MSTRG.38144.38"; exon_number "12";
chr12	StringTie	exon	12829423	12830046	1000	+	.	gene_id "MSTRG.38144"; transcript_id "MSTRG.38144.38"; exon_number "13";
chr12	StringTie	exon	12832702	12833140	1000	+	.	gene_id "MSTRG.38144"; transcript_id "MSTRG.38144.38"; exon_number "14";
chr12	StringTie	exon	12839074	12839101	1000	+	.	gene_id "MSTRG.38144"; transcript_id "MSTRG.38144.38"; exon_number "15";
chr12	StringTie	transcript	12808857	12830523	1000	+	.	gene_id "MSTRG.38144"; transcript_id "MSTRG.38144.39";
chr12	StringTie	exon	12808857	12808904	1000	+	.	gene_id "MSTRG.38144"; transcript_id "MSTRG.38144.39"; exon_number "1";
chr12	StringTie	exon	12813325	12813516	1000	+	.	gene_id "MSTRG.38144"; transcript_id "MSTRG.38144.39"; exon_number "2";
chr12	StringTie	exon	12814131	12814224	1000	+	.	gene_id "MSTRG.38144"; transcript_id "MSTRG.38144.39"; exon_number "3";
chr12	StringTie	exon	12821208	12821396	1000	+	.	gene_id "MSTRG.38144"; transcript_id "MSTRG.38144.39"; exon_number "4";
chr12	StringTie	exon	12821655	12821726	1000	+	.	gene_id "MSTRG.38144"; transcript_id "MSTRG.38144.39"; exon_number "5";
chr12	StringTie	exon	12821965	12822083	1000	+	.	gene_id "MSTRG.38144"; transcript_id "MSTRG.38144.39"; exon_number "6";
chr12	StringTie	exon	12822661	12822732	1000	+	.	gene_id "MSTRG.38144"; transcript_id "MSTRG.38144.39"; exon_number "7";
chr12	StringTie	exon	12823203	12823319	1000	+	.	gene_id "MSTRG.38144"; transcript_id "MSTRG.38144.39"; exon_number "8";
chr12	StringTie	exon	12823870	12824016	1000	+	.	gene_id "MSTRG.38144"; transcript_id "MSTRG.38144.39"; exon_number "9";
chr12	StringTie	exon	12824540	12824677	1000	+	.	gene_id "MSTRG.38144"; transcript_id "MSTRG.38144.39"; exon_number "10";
chr12	StringTie	exon	12826000	12826070	1000	+	.	gene_id "MSTRG.38144"; transcript_id "MSTRG.38144.39"; exon_number "11";
chr12	StringTie	exon	12827246	12827375	1000	+	.	gene_id "MSTRG.38144"; transcript_id "MSTRG.38144.39"; exon_number "12";
chr12	StringTie	exon	12829423	12830523	1000	+	.	gene_id "MSTRG.38144"; transcript_id "MSTRG.38144.39"; exon_number "13";
chr12	StringTie	transcript	12725917	12830184	1000	+	.	gene_id "MSTRG.38144"; transcript_id "MSTRG.38144.4";
chr12	StringTie	exon	12725917	12726096	1000	+	.	gene_id "MSTRG.38144"; transcript_id "MSTRG.38144.4"; exon_number "1";
chr12	StringTie	exon	12726297	12726373	1000	+	.	gene_id "MSTRG.38144"; transcript_id "MSTRG.38144.4"; exon_number "2";
chr12	StringTie	exon	12813207	12813454	1000	+	.	gene_id "MSTRG.38144"; transcript_id "MSTRG.38144.4"; exon_number "3";
chr12	StringTie	exon	12814131	12814224	1000	+	.	gene_id "MSTRG.38144"; transcript_id "MSTRG.38144.4"; exon_number "4";
chr12	StringTie	exon	12821208	12821396	1000	+	.	gene_id "MSTRG.38144"; transcript_id "MSTRG.38144.4"; exon_number "5";
chr12	StringTie	exon	12821655	12821726	1000	+	.	gene_id "MSTRG.38144"; transcript_id "MSTRG.38144.4"; exon_number "6";
chr12	StringTie	exon	12821965	12822083	1000	+	.	gene_id "MSTRG.38144"; transcript_id "MSTRG.38144.4"; exon_number "7";
chr12	StringTie	exon	12822661	12822732	1000	+	.	gene_id "MSTRG.38144"; transcript_id "MSTRG.38144.4"; exon_number "8";
chr12	StringTie	exon	12823203	12823319	1000	+	.	gene_id "MSTRG.38144"; transcript_id "MSTRG.38144.4"; exon_number "9";
chr12	StringTie	exon	12823870	12824016	1000	+	.	gene_id "MSTRG.38144"; transcript_id "MSTRG.38144.4"; exon_number "10";
chr12	StringTie	exon	12824540	12824677	1000	+	.	gene_id "MSTRG.38144"; transcript_id "MSTRG.38144.4"; exon_number "11";
chr12	StringTie	exon	12826000	12826070	1000	+	.	gene_id "MSTRG.38144"; transcript_id "MSTRG.38144.4"; exon_number "12";
chr12	StringTie	exon	12827232	12827375	1000	+	.	gene_id "MSTRG.38144"; transcript_id "MSTRG.38144.4"; exon_number "13";
chr12	StringTie	exon	12829423	12830184	1000	+	.	gene_id "MSTRG.38144"; transcript_id "MSTRG.38144.4"; exon_number "14";
chr12	StringTie	transcript	12808864	12830016	1000	+	.	gene_id "MSTRG.38144"; transcript_id "MSTRG.38144.40";
chr12	StringTie	exon	12808864	12808904	1000	+	.	gene_id "MSTRG.38144"; transcript_id "MSTRG.38144.40"; exon_number "1";
chr12	StringTie	exon	12813342	12813454	1000	+	.	gene_id "MSTRG.38144"; transcript_id "MSTRG.38144.40"; exon_number "2";
chr12	StringTie	exon	12814131	12814224	1000	+	.	gene_id "MSTRG.38144"; transcript_id "MSTRG.38144.40"; exon_number "3";
chr12	StringTie	exon	12821208	12821396	1000	+	.	gene_id "MSTRG.38144"; transcript_id "MSTRG.38144.40"; exon_number "4";
chr12	StringTie	exon	12821655	12821726	1000	+	.	gene_id "MSTRG.38144"; transcript_id "MSTRG.38144.40"; exon_number "5";
chr12	StringTie	exon	12821965	12822083	1000	+	.	gene_id "MSTRG.38144"; transcript_id "MSTRG.38144.40"; exon_number "6";
chr12	StringTie	exon	12822661	12822732	1000	+	.	gene_id "MSTRG.38144"; transcript_id "MSTRG.38144.40"; exon_number "7";
chr12	StringTie	exon	12823203	12823319	1000	+	.	gene_id "MSTRG.38144"; transcript_id "MSTRG.38144.40"; exon_number "8";
chr12	StringTie	exon	12823870	12824016	1000	+	.	gene_id "MSTRG.38144"; transcript_id "MSTRG.38144.40"; exon_number "9";
chr12	StringTie	exon	12824540	12824677	1000	+	.	gene_id "MSTRG.38144"; transcript_id "MSTRG.38144.40"; exon_number "10";
chr12	StringTie	exon	12826000	12826070	1000	+	.	gene_id "MSTRG.38144"; transcript_id "MSTRG.38144.40"; exon_number "11";
chr12	StringTie	exon	12827246	12827375	1000	+	.	gene_id "MSTRG.38144"; transcript_id "MSTRG.38144.40"; exon_number "12";
chr12	StringTie	exon	12829423	12830016	1000	+	.	gene_id "MSTRG.38144"; transcript_id "MSTRG.38144.40"; exon_number "13";
chr12	StringTie	transcript	12808868	12833996	1000	+	.	gene_id "MSTRG.38144"; transcript_id "MSTRG.38144.41";
chr12	StringTie	exon	12808868	12808904	1000	+	.	gene_id "MSTRG.38144"; transcript_id "MSTRG.38144.41"; exon_number "1";
chr12	StringTie	exon	12813325	12813454	1000	+	.	gene_id "MSTRG.38144"; transcript_id "MSTRG.38144.41"; exon_number "2";
chr12	StringTie	exon	12814131	12814224	1000	+	.	gene_id "MSTRG.38144"; transcript_id "MSTRG.38144.41"; exon_number "3";
chr12	StringTie	exon	12821208	12821396	1000	+	.	gene_id "MSTRG.38144"; transcript_id "MSTRG.38144.41"; exon_number "4";
chr12	StringTie	exon	12821655	12821726	1000	+	.	gene_id "MSTRG.38144"; transcript_id "MSTRG.38144.41"; exon_number "5";
chr12	StringTie	exon	12821965	12822083	1000	+	.	gene_id "MSTRG.38144"; transcript_id "MSTRG.38144.41"; exon_number "6";
chr12	StringTie	exon	12822661	12822732	1000	+	.	gene_id "MSTRG.38144"; transcript_id "MSTRG.38144.41"; exon_number "7";
chr12	StringTie	exon	12823203	12823319	1000	+	.	gene_id "MSTRG.38144"; transcript_id "MSTRG.38144.41"; exon_number "8";
chr12	StringTie	exon	12823870	12824016	1000	+	.	gene_id "MSTRG.38144"; transcript_id "MSTRG.38144.41"; exon_number "9";
chr12	StringTie	exon	12824540	12824677	1000	+	.	gene_id "MSTRG.38144"; transcript_id "MSTRG.38144.41"; exon_number "10";
chr12	StringTie	exon	12826000	12826070	1000	+	.	gene_id "MSTRG.38144"; transcript_id "MSTRG.38144.41"; exon_number "11";
chr12	StringTie	exon	12827246	12827375	1000	+	.	gene_id "MSTRG.38144"; transcript_id "MSTRG.38144.41"; exon_number "12";
chr12	StringTie	exon	12829423	12830046	1000	+	.	gene_id "MSTRG.38144"; transcript_id "MSTRG.38144.41"; exon_number "13";
chr12	StringTie	exon	12832702	12832807	1000	+	.	gene_id "MSTRG.38144"; transcript_id "MSTRG.38144.41"; exon_number "14";
chr12	StringTie	exon	12832995	12833996	1000	+	.	gene_id "MSTRG.38144"; transcript_id "MSTRG.38144.41"; exon_number "15";
chr12	StringTie	transcript	12812063	12830076	1000	+	.	gene_id "MSTRG.38144"; transcript_id "MSTRG.38144.42";
chr12	StringTie	exon	12812063	12812440	1000	+	.	gene_id "MSTRG.38144"; transcript_id "MSTRG.38144.42"; exon_number "1";
chr12	StringTie	exon	12813325	12813454	1000	+	.	gene_id "MSTRG.38144"; transcript_id "MSTRG.38144.42"; exon_number "2";
chr12	StringTie	exon	12814131	12814224	1000	+	.	gene_id "MSTRG.38144"; transcript_id "MSTRG.38144.42"; exon_number "3";
chr12	StringTie	exon	12821208	12821396	1000	+	.	gene_id "MSTRG.38144"; transcript_id "MSTRG.38144.42"; exon_number "4";
chr12	StringTie	exon	12821655	12821726	1000	+	.	gene_id "MSTRG.38144"; transcript_id "MSTRG.38144.42"; exon_number "5";
chr12	StringTie	exon	12821965	12822083	1000	+	.	gene_id "MSTRG.38144"; transcript_id "MSTRG.38144.42"; exon_number "6";
chr12	StringTie	exon	12822661	12822732	1000	+	.	gene_id "MSTRG.38144"; transcript_id "MSTRG.38144.42"; exon_number "7";
chr12	StringTie	exon	12823203	12823319	1000	+	.	gene_id "MSTRG.38144"; transcript_id "MSTRG.38144.42"; exon_number "8";
chr12	StringTie	exon	12823870	12824016	1000	+	.	gene_id "MSTRG.38144"; transcript_id "MSTRG.38144.42"; exon_number "9";
chr12	StringTie	exon	12824540	12824677	1000	+	.	gene_id "MSTRG.38144"; transcript_id "MSTRG.38144.42"; exon_number "10";
chr12	StringTie	exon	12826000	12826070	1000	+	.	gene_id "MSTRG.38144"; transcript_id "MSTRG.38144.42"; exon_number "11";
chr12	StringTie	exon	12827246	12827375	1000	+	.	gene_id "MSTRG.38144"; transcript_id "MSTRG.38144.42"; exon_number "12";
chr12	StringTie	exon	12829423	12830076	1000	+	.	gene_id "MSTRG.38144"; transcript_id "MSTRG.38144.42"; exon_number "13";
chr12	StringTie	transcript	12812103	12830093	1000	+	.	gene_id "MSTRG.38144"; transcript_id "MSTRG.38144.43";
chr12	StringTie	exon	12812103	12812440	1000	+	.	gene_id "MSTRG.38144"; transcript_id "MSTRG.38144.43"; exon_number "1";
chr12	StringTie	exon	12813092	12813454	1000	+	.	gene_id "MSTRG.38144"; transcript_id "MSTRG.38144.43"; exon_number "2";
chr12	StringTie	exon	12814131	12814224	1000	+	.	gene_id "MSTRG.38144"; transcript_id "MSTRG.38144.43"; exon_number "3";
chr12	StringTie	exon	12821208	12821396	1000	+	.	gene_id "MSTRG.38144"; transcript_id "MSTRG.38144.43"; exon_number "4";
chr12	StringTie	exon	12821655	12821726	1000	+	.	gene_id "MSTRG.38144"; transcript_id "MSTRG.38144.43"; exon_number "5";
chr12	StringTie	exon	12821965	12822083	1000	+	.	gene_id "MSTRG.38144"; transcript_id "MSTRG.38144.43"; exon_number "6";
chr12	StringTie	exon	12822661	12822732	1000	+	.	gene_id "MSTRG.38144"; transcript_id "MSTRG.38144.43"; exon_number "7";
chr12	StringTie	exon	12823203	12823319	1000	+	.	gene_id "MSTRG.38144"; transcript_id "MSTRG.38144.43"; exon_number "8";
chr12	StringTie	exon	12823870	12824016	1000	+	.	gene_id "MSTRG.38144"; transcript_id "MSTRG.38144.43"; exon_number "9";
chr12	StringTie	exon	12824540	12824677	1000	+	.	gene_id "MSTRG.38144"; transcript_id "MSTRG.38144.43"; exon_number "10";
chr12	StringTie	exon	12826000	12826070	1000	+	.	gene_id "MSTRG.38144"; transcript_id "MSTRG.38144.43"; exon_number "11";
chr12	StringTie	exon	12827246	12827375	1000	+	.	gene_id "MSTRG.38144"; transcript_id "MSTRG.38144.43"; exon_number "12";
chr12	StringTie	exon	12829423	12830093	1000	+	.	gene_id "MSTRG.38144"; transcript_id "MSTRG.38144.43"; exon_number "13";
chr12	StringTie	transcript	12812141	12830067	1000	+	.	gene_id "MSTRG.38144"; transcript_id "MSTRG.38144.44";
chr12	StringTie	exon	12812141	12812440	1000	+	.	gene_id "MSTRG.38144"; transcript_id "MSTRG.38144.44"; exon_number "1";
chr12	StringTie	exon	12813325	12813454	1000	+	.	gene_id "MSTRG.38144"; transcript_id "MSTRG.38144.44"; exon_number "2";
chr12	StringTie	exon	12814131	12814224	1000	+	.	gene_id "MSTRG.38144"; transcript_id "MSTRG.38144.44"; exon_number "3";
chr12	StringTie	exon	12821208	12821396	1000	+	.	gene_id "MSTRG.38144"; transcript_id "MSTRG.38144.44"; exon_number "4";
chr12	StringTie	exon	12821655	12821726	1000	+	.	gene_id "MSTRG.38144"; transcript_id "MSTRG.38144.44"; exon_number "5";
chr12	StringTie	exon	12821965	12822083	1000	+	.	gene_id "MSTRG.38144"; transcript_id "MSTRG.38144.44"; exon_number "6";
chr12	StringTie	exon	12822661	12822732	1000	+	.	gene_id "MSTRG.38144"; transcript_id "MSTRG.38144.44"; exon_number "7";
chr12	StringTie	exon	12823203	12824016	1000	+	.	gene_id "MSTRG.38144"; transcript_id "MSTRG.38144.44"; exon_number "8";
chr12	StringTie	exon	12824540	12824677	1000	+	.	gene_id "MSTRG.38144"; transcript_id "MSTRG.38144.44"; exon_number "9";
chr12	StringTie	exon	12826000	12826070	1000	+	.	gene_id "MSTRG.38144"; transcript_id "MSTRG.38144.44"; exon_number "10";
chr12	StringTie	exon	12827246	12827375	1000	+	.	gene_id "MSTRG.38144"; transcript_id "MSTRG.38144.44"; exon_number "11";
chr12	StringTie	exon	12829426	12830067	1000	+	.	gene_id "MSTRG.38144"; transcript_id "MSTRG.38144.44"; exon_number "12";
chr12	StringTie	transcript	12812141	12830019	1000	+	.	gene_id "MSTRG.38144"; transcript_id "MSTRG.38144.45";
chr12	StringTie	exon	12812141	12812440	1000	+	.	gene_id "MSTRG.38144"; transcript_id "MSTRG.38144.45"; exon_number "1";
chr12	StringTie	exon	12813325	12813516	1000	+	.	gene_id "MSTRG.38144"; transcript_id "MSTRG.38144.45"; exon_number "2";
chr12	StringTie	exon	12814131	12814224	1000	+	.	gene_id "MSTRG.38144"; transcript_id "MSTRG.38144.45"; exon_number "3";
chr12	StringTie	exon	12821208	12821396	1000	+	.	gene_id "MSTRG.38144"; transcript_id "MSTRG.38144.45"; exon_number "4";
chr12	StringTie	exon	12821655	12821726	1000	+	.	gene_id "MSTRG.38144"; transcript_id "MSTRG.38144.45"; exon_number "5";
chr12	StringTie	exon	12821965	12822083	1000	+	.	gene_id "MSTRG.38144"; transcript_id "MSTRG.38144.45"; exon_number "6";
chr12	StringTie	exon	12822661	12822732	1000	+	.	gene_id "MSTRG.38144"; transcript_id "MSTRG.38144.45"; exon_number "7";
chr12	StringTie	exon	12823203	12823319	1000	+	.	gene_id "MSTRG.38144"; transcript_id "MSTRG.38144.45"; exon_number "8";
chr12	StringTie	exon	12823870	12824016	1000	+	.	gene_id "MSTRG.38144"; transcript_id "MSTRG.38144.45"; exon_number "9";
chr12	StringTie	exon	12824540	12824677	1000	+	.	gene_id "MSTRG.38144"; transcript_id "MSTRG.38144.45"; exon_number "10";
chr12	StringTie	exon	12826000	12826070	1000	+	.	gene_id "MSTRG.38144"; transcript_id "MSTRG.38144.45"; exon_number "11";
chr12	StringTie	exon	12827246	12827375	1000	+	.	gene_id "MSTRG.38144"; transcript_id "MSTRG.38144.45"; exon_number "12";
chr12	StringTie	exon	12829423	12830019	1000	+	.	gene_id "MSTRG.38144"; transcript_id "MSTRG.38144.45"; exon_number "13";
chr12	StringTie	transcript	12813094	12829981	1000	+	.	gene_id "MSTRG.38144"; transcript_id "MSTRG.38144.46";
chr12	StringTie	exon	12813094	12813454	1000	+	.	gene_id "MSTRG.38144"; transcript_id "MSTRG.38144.46"; exon_number "1";
chr12	StringTie	exon	12814131	12814224	1000	+	.	gene_id "MSTRG.38144"; transcript_id "MSTRG.38144.46"; exon_number "2";
chr12	StringTie	exon	12821208	12821396	1000	+	.	gene_id "MSTRG.38144"; transcript_id "MSTRG.38144.46"; exon_number "3";
chr12	StringTie	exon	12821965	12822083	1000	+	.	gene_id "MSTRG.38144"; transcript_id "MSTRG.38144.46"; exon_number "4";
chr12	StringTie	exon	12822661	12822732	1000	+	.	gene_id "MSTRG.38144"; transcript_id "MSTRG.38144.46"; exon_number "5";
chr12	StringTie	exon	12823203	12823319	1000	+	.	gene_id "MSTRG.38144"; transcript_id "MSTRG.38144.46"; exon_number "6";
chr12	StringTie	exon	12823870	12824016	1000	+	.	gene_id "MSTRG.38144"; transcript_id "MSTRG.38144.46"; exon_number "7";
chr12	StringTie	exon	12824540	12824677	1000	+	.	gene_id "MSTRG.38144"; transcript_id "MSTRG.38144.46"; exon_number "8";
chr12	StringTie	exon	12826000	12826070	1000	+	.	gene_id "MSTRG.38144"; transcript_id "MSTRG.38144.46"; exon_number "9";
chr12	StringTie	exon	12827246	12827375	1000	+	.	gene_id "MSTRG.38144"; transcript_id "MSTRG.38144.46"; exon_number "10";
chr12	StringTie	exon	12829423	12829981	1000	+	.	gene_id "MSTRG.38144"; transcript_id "MSTRG.38144.46"; exon_number "11";
chr12	StringTie	transcript	12813263	12830031	1000	+	.	gene_id "MSTRG.38144"; transcript_id "MSTRG.38144.47";
chr12	StringTie	exon	12813263	12813516	1000	+	.	gene_id "MSTRG.38144"; transcript_id "MSTRG.38144.47"; exon_number "1";
chr12	StringTie	exon	12814131	12814335	1000	+	.	gene_id "MSTRG.38144"; transcript_id "MSTRG.38144.47"; exon_number "2";
chr12	StringTie	exon	12821208	12821396	1000	+	.	gene_id "MSTRG.38144"; transcript_id "MSTRG.38144.47"; exon_number "3";
chr12	StringTie	exon	12821655	12821726	1000	+	.	gene_id "MSTRG.38144"; transcript_id "MSTRG.38144.47"; exon_number "4";
chr12	StringTie	exon	12821965	12822083	1000	+	.	gene_id "MSTRG.38144"; transcript_id "MSTRG.38144.47"; exon_number "5";
chr12	StringTie	exon	12822661	12822732	1000	+	.	gene_id "MSTRG.38144"; transcript_id "MSTRG.38144.47"; exon_number "6";
chr12	StringTie	exon	12823203	12823319	1000	+	.	gene_id "MSTRG.38144"; transcript_id "MSTRG.38144.47"; exon_number "7";
chr12	StringTie	exon	12823870	12824016	1000	+	.	gene_id "MSTRG.38144"; transcript_id "MSTRG.38144.47"; exon_number "8";
chr12	StringTie	exon	12824540	12824677	1000	+	.	gene_id "MSTRG.38144"; transcript_id "MSTRG.38144.47"; exon_number "9";
chr12	StringTie	exon	12826000	12826070	1000	+	.	gene_id "MSTRG.38144"; transcript_id "MSTRG.38144.47"; exon_number "10";
chr12	StringTie	exon	12827246	12827375	1000	+	.	gene_id "MSTRG.38144"; transcript_id "MSTRG.38144.47"; exon_number "11";
chr12	StringTie	exon	12829423	12830031	1000	+	.	gene_id "MSTRG.38144"; transcript_id "MSTRG.38144.47"; exon_number "12";
chr12	StringTie	transcript	12813316	12830040	1000	+	.	gene_id "MSTRG.38144"; transcript_id "MSTRG.38144.48";
chr12	StringTie	exon	12813316	12813454	1000	+	.	gene_id "MSTRG.38144"; transcript_id "MSTRG.38144.48"; exon_number "1";
chr12	StringTie	exon	12814131	12814224	1000	+	.	gene_id "MSTRG.38144"; transcript_id "MSTRG.38144.48"; exon_number "2";
chr12	StringTie	exon	12821208	12821396	1000	+	.	gene_id "MSTRG.38144"; transcript_id "MSTRG.38144.48"; exon_number "3";
chr12	StringTie	exon	12821655	12821726	1000	+	.	gene_id "MSTRG.38144"; transcript_id "MSTRG.38144.48"; exon_number "4";
chr12	StringTie	exon	12821965	12822083	1000	+	.	gene_id "MSTRG.38144"; transcript_id "MSTRG.38144.48"; exon_number "5";
chr12	StringTie	exon	12822661	12822732	1000	+	.	gene_id "MSTRG.38144"; transcript_id "MSTRG.38144.48"; exon_number "6";
chr12	StringTie	exon	12823203	12823319	1000	+	.	gene_id "MSTRG.38144"; transcript_id "MSTRG.38144.48"; exon_number "7";
chr12	StringTie	exon	12823870	12824016	1000	+	.	gene_id "MSTRG.38144"; transcript_id "MSTRG.38144.48"; exon_number "8";
chr12	StringTie	exon	12824540	12824677	1000	+	.	gene_id "MSTRG.38144"; transcript_id "MSTRG.38144.48"; exon_number "9";
chr12	StringTie	exon	12826000	12826070	1000	+	.	gene_id "MSTRG.38144"; transcript_id "MSTRG.38144.48"; exon_number "10";
chr12	StringTie	exon	12827246	12827362	1000	+	.	gene_id "MSTRG.38144"; transcript_id "MSTRG.38144.48"; exon_number "11";
chr12	StringTie	exon	12829423	12830040	1000	+	.	gene_id "MSTRG.38144"; transcript_id "MSTRG.38144.48"; exon_number "12";
chr12	StringTie	transcript	12725917	12830038	1000	+	.	gene_id "MSTRG.38144"; transcript_id "MSTRG.38144.5";
chr12	StringTie	exon	12725917	12726096	1000	+	.	gene_id "MSTRG.38144"; transcript_id "MSTRG.38144.5"; exon_number "1";
chr12	StringTie	exon	12726297	12726373	1000	+	.	gene_id "MSTRG.38144"; transcript_id "MSTRG.38144.5"; exon_number "2";
chr12	StringTie	exon	12813207	12813454	1000	+	.	gene_id "MSTRG.38144"; transcript_id "MSTRG.38144.5"; exon_number "3";
chr12	StringTie	exon	12814131	12814224	1000	+	.	gene_id "MSTRG.38144"; transcript_id "MSTRG.38144.5"; exon_number "4";
chr12	StringTie	exon	12821208	12821726	1000	+	.	gene_id "MSTRG.38144"; transcript_id "MSTRG.38144.5"; exon_number "5";
chr12	StringTie	exon	12821965	12822083	1000	+	.	gene_id "MSTRG.38144"; transcript_id "MSTRG.38144.5"; exon_number "6";
chr12	StringTie	exon	12822661	12822732	1000	+	.	gene_id "MSTRG.38144"; transcript_id "MSTRG.38144.5"; exon_number "7";
chr12	StringTie	exon	12823203	12823319	1000	+	.	gene_id "MSTRG.38144"; transcript_id "MSTRG.38144.5"; exon_number "8";
chr12	StringTie	exon	12823870	12824016	1000	+	.	gene_id "MSTRG.38144"; transcript_id "MSTRG.38144.5"; exon_number "9";
chr12	StringTie	exon	12824540	12824677	1000	+	.	gene_id "MSTRG.38144"; transcript_id "MSTRG.38144.5"; exon_number "10";
chr12	StringTie	exon	12826000	12826070	1000	+	.	gene_id "MSTRG.38144"; transcript_id "MSTRG.38144.5"; exon_number "11";
chr12	StringTie	exon	12827246	12827375	1000	+	.	gene_id "MSTRG.38144"; transcript_id "MSTRG.38144.5"; exon_number "12";
chr12	StringTie	exon	12829423	12830038	1000	+	.	gene_id "MSTRG.38144"; transcript_id "MSTRG.38144.5"; exon_number "13";
chr12	StringTie	transcript	12813352	12829990	1000	+	.	gene_id "MSTRG.38144"; transcript_id "MSTRG.38144.54";
chr12	StringTie	exon	12813352	12813454	1000	+	.	gene_id "MSTRG.38144"; transcript_id "MSTRG.38144.54"; exon_number "1";
chr12	StringTie	exon	12826000	12826070	1000	+	.	gene_id "MSTRG.38144"; transcript_id "MSTRG.38144.54"; exon_number "2";
chr12	StringTie	exon	12827246	12827375	1000	+	.	gene_id "MSTRG.38144"; transcript_id "MSTRG.38144.54"; exon_number "3";
chr12	StringTie	exon	12829423	12829990	1000	+	.	gene_id "MSTRG.38144"; transcript_id "MSTRG.38144.54"; exon_number "4";
chr12	StringTie	transcript	12813352	12830035	1000	+	.	gene_id "MSTRG.38144"; transcript_id "MSTRG.38144.55";
chr12	StringTie	exon	12813352	12813454	1000	+	.	gene_id "MSTRG.38144"; transcript_id "MSTRG.38144.55"; exon_number "1";
chr12	StringTie	exon	12814141	12814224	1000	+	.	gene_id "MSTRG.38144"; transcript_id "MSTRG.38144.55"; exon_number "2";
chr12	StringTie	exon	12821208	12821396	1000	+	.	gene_id "MSTRG.38144"; transcript_id "MSTRG.38144.55"; exon_number "3";
chr12	StringTie	exon	12821655	12821726	1000	+	.	gene_id "MSTRG.38144"; transcript_id "MSTRG.38144.55"; exon_number "4";
chr12	StringTie	exon	12821965	12822083	1000	+	.	gene_id "MSTRG.38144"; transcript_id "MSTRG.38144.55"; exon_number "5";
chr12	StringTie	exon	12822661	12822732	1000	+	.	gene_id "MSTRG.38144"; transcript_id "MSTRG.38144.55"; exon_number "6";
chr12	StringTie	exon	12823203	12823319	1000	+	.	gene_id "MSTRG.38144"; transcript_id "MSTRG.38144.55"; exon_number "7";
chr12	StringTie	exon	12823870	12824016	1000	+	.	gene_id "MSTRG.38144"; transcript_id "MSTRG.38144.55"; exon_number "8";
chr12	StringTie	exon	12824540	12824677	1000	+	.	gene_id "MSTRG.38144"; transcript_id "MSTRG.38144.55"; exon_number "9";
chr12	StringTie	exon	12826000	12826070	1000	+	.	gene_id "MSTRG.38144"; transcript_id "MSTRG.38144.55"; exon_number "10";
chr12	StringTie	exon	12827246	12827375	1000	+	.	gene_id "MSTRG.38144"; transcript_id "MSTRG.38144.55"; exon_number "11";
chr12	StringTie	exon	12829423	12830035	1000	+	.	gene_id "MSTRG.38144"; transcript_id "MSTRG.38144.55"; exon_number "12";
chr12	StringTie	transcript	12725917	12829998	1000	+	.	gene_id "MSTRG.38144"; transcript_id "MSTRG.38144.6";
chr12	StringTie	exon	12725917	12726096	1000	+	.	gene_id "MSTRG.38144"; transcript_id "MSTRG.38144.6"; exon_number "1";
chr12	StringTie	exon	12726297	12726373	1000	+	.	gene_id "MSTRG.38144"; transcript_id "MSTRG.38144.6"; exon_number "2";
chr12	StringTie	exon	12813207	12813454	1000	+	.	gene_id "MSTRG.38144"; transcript_id "MSTRG.38144.6"; exon_number "3";
chr12	StringTie	exon	12814131	12814224	1000	+	.	gene_id "MSTRG.38144"; transcript_id "MSTRG.38144.6"; exon_number "4";
chr12	StringTie	exon	12821208	12821396	1000	+	.	gene_id "MSTRG.38144"; transcript_id "MSTRG.38144.6"; exon_number "5";
chr12	StringTie	exon	12821667	12821726	1000	+	.	gene_id "MSTRG.38144"; transcript_id "MSTRG.38144.6"; exon_number "6";
chr12	StringTie	exon	12821965	12822083	1000	+	.	gene_id "MSTRG.38144"; transcript_id "MSTRG.38144.6"; exon_number "7";
chr12	StringTie	exon	12822661	12822732	1000	+	.	gene_id "MSTRG.38144"; transcript_id "MSTRG.38144.6"; exon_number "8";
chr12	StringTie	exon	12823203	12823319	1000	+	.	gene_id "MSTRG.38144"; transcript_id "MSTRG.38144.6"; exon_number "9";
chr12	StringTie	exon	12823870	12824016	1000	+	.	gene_id "MSTRG.38144"; transcript_id "MSTRG.38144.6"; exon_number "10";
chr12	StringTie	exon	12824540	12824677	1000	+	.	gene_id "MSTRG.38144"; transcript_id "MSTRG.38144.6"; exon_number "11";
chr12	StringTie	exon	12826000	12826070	1000	+	.	gene_id "MSTRG.38144"; transcript_id "MSTRG.38144.6"; exon_number "12";
chr12	StringTie	exon	12827246	12827375	1000	+	.	gene_id "MSTRG.38144"; transcript_id "MSTRG.38144.6"; exon_number "13";
chr12	StringTie	exon	12829423	12829998	1000	+	.	gene_id "MSTRG.38144"; transcript_id "MSTRG.38144.6"; exon_number "14";
chr12	StringTie	transcript	12820277	12830020	1000	+	.	gene_id "MSTRG.38144"; transcript_id "MSTRG.38144.60";
chr12	StringTie	exon	12820277	12820321	1000	+	.	gene_id "MSTRG.38144"; transcript_id "MSTRG.38144.60"; exon_number "1";
chr12	StringTie	exon	12821208	12821396	1000	+	.	gene_id "MSTRG.38144"; transcript_id "MSTRG.38144.60"; exon_number "2";
chr12	StringTie	exon	12821655	12821726	1000	+	.	gene_id "MSTRG.38144"; transcript_id "MSTRG.38144.60"; exon_number "3";
chr12	StringTie	exon	12821965	12822083	1000	+	.	gene_id "MSTRG.38144"; transcript_id "MSTRG.38144.60"; exon_number "4";
chr12	StringTie	exon	12822661	12822732	1000	+	.	gene_id "MSTRG.38144"; transcript_id "MSTRG.38144.60"; exon_number "5";
chr12	StringTie	exon	12823203	12823319	1000	+	.	gene_id "MSTRG.38144"; transcript_id "MSTRG.38144.60"; exon_number "6";
chr12	StringTie	exon	12823870	12824677	1000	+	.	gene_id "MSTRG.38144"; transcript_id "MSTRG.38144.60"; exon_number "7";
chr12	StringTie	exon	12826000	12826070	1000	+	.	gene_id "MSTRG.38144"; transcript_id "MSTRG.38144.60"; exon_number "8";
chr12	StringTie	exon	12827246	12827375	1000	+	.	gene_id "MSTRG.38144"; transcript_id "MSTRG.38144.60"; exon_number "9";
chr12	StringTie	exon	12829423	12830020	1000	+	.	gene_id "MSTRG.38144"; transcript_id "MSTRG.38144.60"; exon_number "10";
chr12	StringTie	transcript	12820348	12829988	1000	+	.	gene_id "MSTRG.38144"; transcript_id "MSTRG.38144.62";
chr12	StringTie	exon	12820348	12820778	1000	+	.	gene_id "MSTRG.38144"; transcript_id "MSTRG.38144.62"; exon_number "1";
chr12	StringTie	exon	12821208	12821726	1000	+	.	gene_id "MSTRG.38144"; transcript_id "MSTRG.38144.62"; exon_number "2";
chr12	StringTie	exon	12821965	12822083	1000	+	.	gene_id "MSTRG.38144"; transcript_id "MSTRG.38144.62"; exon_number "3";
chr12	StringTie	exon	12822661	12822732	1000	+	.	gene_id "MSTRG.38144"; transcript_id "MSTRG.38144.62"; exon_number "4";
chr12	StringTie	exon	12823203	12824016	1000	+	.	gene_id "MSTRG.38144"; transcript_id "MSTRG.38144.62"; exon_number "5";
chr12	StringTie	exon	12824540	12824677	1000	+	.	gene_id "MSTRG.38144"; transcript_id "MSTRG.38144.62"; exon_number "6";
chr12	StringTie	exon	12826000	12826070	1000	+	.	gene_id "MSTRG.38144"; transcript_id "MSTRG.38144.62"; exon_number "7";
chr12	StringTie	exon	12827246	12827375	1000	+	.	gene_id "MSTRG.38144"; transcript_id "MSTRG.38144.62"; exon_number "8";
chr12	StringTie	exon	12829423	12829988	1000	+	.	gene_id "MSTRG.38144"; transcript_id "MSTRG.38144.62"; exon_number "9";
chr12	StringTie	transcript	12822659	12830016	1000	+	.	gene_id "MSTRG.38144"; transcript_id "MSTRG.38144.64";
chr12	StringTie	exon	12822659	12822732	1000	+	.	gene_id "MSTRG.38144"; transcript_id "MSTRG.38144.64"; exon_number "1";
chr12	StringTie	exon	12823203	12823319	1000	+	.	gene_id "MSTRG.38144"; transcript_id "MSTRG.38144.64"; exon_number "2";
chr12	StringTie	exon	12823445	12824016	1000	+	.	gene_id "MSTRG.38144"; transcript_id "MSTRG.38144.64"; exon_number "3";
chr12	StringTie	exon	12824540	12824677	1000	+	.	gene_id "MSTRG.38144"; transcript_id "MSTRG.38144.64"; exon_number "4";
chr12	StringTie	exon	12826000	12826070	1000	+	.	gene_id "MSTRG.38144"; transcript_id "MSTRG.38144.64"; exon_number "5";
chr12	StringTie	exon	12827246	12827375	1000	+	.	gene_id "MSTRG.38144"; transcript_id "MSTRG.38144.64"; exon_number "6";
chr12	StringTie	exon	12829423	12830016	1000	+	.	gene_id "MSTRG.38144"; transcript_id "MSTRG.38144.64"; exon_number "7";
chr12	StringTie	transcript	12827089	12829986	1000	+	.	gene_id "MSTRG.38144"; transcript_id "MSTRG.38144.66";
chr12	StringTie	exon	12827089	12827213	1000	+	.	gene_id "MSTRG.38144"; transcript_id "MSTRG.38144.66"; exon_number "1";
chr12	StringTie	exon	12827302	12827375	1000	+	.	gene_id "MSTRG.38144"; transcript_id "MSTRG.38144.66"; exon_number "2";
chr12	StringTie	exon	12829423	12829986	1000	+	.	gene_id "MSTRG.38144"; transcript_id "MSTRG.38144.66"; exon_number "3";
chr12	StringTie	transcript	12835189	12876544	1000	+	.	gene_id "MSTRG.38144"; transcript_id "MSTRG.38144.67";
chr12	StringTie	exon	12835189	12835908	1000	+	.	gene_id "MSTRG.38144"; transcript_id "MSTRG.38144.67"; exon_number "1";
chr12	StringTie	exon	12839074	12839204	1000	+	.	gene_id "MSTRG.38144"; transcript_id "MSTRG.38144.67"; exon_number "2";
chr12	StringTie	exon	12855171	12855272	1000	+	.	gene_id "MSTRG.38144"; transcript_id "MSTRG.38144.67"; exon_number "3";
chr12	StringTie	exon	12859443	12859577	1000	+	.	gene_id "MSTRG.38144"; transcript_id "MSTRG.38144.67"; exon_number "4";
chr12	StringTie	exon	12870551	12870651	1000	+	.	gene_id "MSTRG.38144"; transcript_id "MSTRG.38144.67"; exon_number "5";
chr12	StringTie	exon	12874707	12876544	1000	+	.	gene_id "MSTRG.38144"; transcript_id "MSTRG.38144.67"; exon_number "6";
chr12	StringTie	transcript	12835511	12876519	1000	+	.	gene_id "MSTRG.38144"; transcript_id "MSTRG.38144.68";
chr12	StringTie	exon	12835511	12835908	1000	+	.	gene_id "MSTRG.38144"; transcript_id "MSTRG.38144.68"; exon_number "1";
chr12	StringTie	exon	12839074	12839210	1000	+	.	gene_id "MSTRG.38144"; transcript_id "MSTRG.38144.68"; exon_number "2";
chr12	StringTie	exon	12855171	12855272	1000	+	.	gene_id "MSTRG.38144"; transcript_id "MSTRG.38144.68"; exon_number "3";
chr12	StringTie	exon	12859443	12859577	1000	+	.	gene_id "MSTRG.38144"; transcript_id "MSTRG.38144.68"; exon_number "4";
chr12	StringTie	exon	12870551	12870651	1000	+	.	gene_id "MSTRG.38144"; transcript_id "MSTRG.38144.68"; exon_number "5";
chr12	StringTie	exon	12874707	12876519	1000	+	.	gene_id "MSTRG.38144"; transcript_id "MSTRG.38144.68"; exon_number "6";
chr12	StringTie	transcript	12835627	12876434	1000	+	.	gene_id "MSTRG.38144"; transcript_id "MSTRG.38144.69";
chr12	StringTie	exon	12835627	12835919	1000	+	.	gene_id "MSTRG.38144"; transcript_id "MSTRG.38144.69"; exon_number "1";
chr12	StringTie	exon	12855171	12855272	1000	+	.	gene_id "MSTRG.38144"; transcript_id "MSTRG.38144.69"; exon_number "2";
chr12	StringTie	exon	12859443	12859577	1000	+	.	gene_id "MSTRG.38144"; transcript_id "MSTRG.38144.69"; exon_number "3";
chr12	StringTie	exon	12870541	12870651	1000	+	.	gene_id "MSTRG.38144"; transcript_id "MSTRG.38144.69"; exon_number "4";
chr12	StringTie	exon	12874707	12876434	1000	+	.	gene_id "MSTRG.38144"; transcript_id "MSTRG.38144.69"; exon_number "5";
chr12	StringTie	transcript	12837019	12876427	1000	+	.	gene_id "MSTRG.38144"; transcript_id "MSTRG.38144.70";
chr12	StringTie	exon	12837019	12837441	1000	+	.	gene_id "MSTRG.38144"; transcript_id "MSTRG.38144.70"; exon_number "1";
chr12	StringTie	exon	12839074	12839222	1000	+	.	gene_id "MSTRG.38144"; transcript_id "MSTRG.38144.70"; exon_number "2";
chr12	StringTie	exon	12855171	12855272	1000	+	.	gene_id "MSTRG.38144"; transcript_id "MSTRG.38144.70"; exon_number "3";
chr12	StringTie	exon	12859443	12859577	1000	+	.	gene_id "MSTRG.38144"; transcript_id "MSTRG.38144.70"; exon_number "4";
chr12	StringTie	exon	12870541	12870651	1000	+	.	gene_id "MSTRG.38144"; transcript_id "MSTRG.38144.70"; exon_number "5";
chr12	StringTie	exon	12874707	12876427	1000	+	.	gene_id "MSTRG.38144"; transcript_id "MSTRG.38144.70"; exon_number "6";
chr12	StringTie	transcript	12842107	12876601	1000	+	.	gene_id "MSTRG.38144"; transcript_id "MSTRG.38144.71";
chr12	StringTie	exon	12842107	12842486	1000	+	.	gene_id "MSTRG.38144"; transcript_id "MSTRG.38144.71"; exon_number "1";
chr12	StringTie	exon	12855171	12855272	1000	+	.	gene_id "MSTRG.38144"; transcript_id "MSTRG.38144.71"; exon_number "2";
chr12	StringTie	exon	12859443	12859577	1000	+	.	gene_id "MSTRG.38144"; transcript_id "MSTRG.38144.71"; exon_number "3";
chr12	StringTie	exon	12870541	12870651	1000	+	.	gene_id "MSTRG.38144"; transcript_id "MSTRG.38144.71"; exon_number "4";
chr12	StringTie	exon	12874707	12876601	1000	+	.	gene_id "MSTRG.38144"; transcript_id "MSTRG.38144.71"; exon_number "5";
chr12	StringTie	transcript	12842118	12876503	1000	+	.	gene_id "MSTRG.38144"; transcript_id "MSTRG.38144.72";
chr12	StringTie	exon	12842118	12842486	1000	+	.	gene_id "MSTRG.38144"; transcript_id "MSTRG.38144.72"; exon_number "1";
chr12	StringTie	exon	12855171	12855272	1000	+	.	gene_id "MSTRG.38144"; transcript_id "MSTRG.38144.72"; exon_number "2";
chr12	StringTie	exon	12859443	12859577	1000	+	.	gene_id "MSTRG.38144"; transcript_id "MSTRG.38144.72"; exon_number "3";
chr12	StringTie	exon	12870551	12870651	1000	+	.	gene_id "MSTRG.38144"; transcript_id "MSTRG.38144.72"; exon_number "4";
chr12	StringTie	exon	12874707	12876503	1000	+	.	gene_id "MSTRG.38144"; transcript_id "MSTRG.38144.72"; exon_number "5";
chr12	StringTie	transcript	12842215	12876423	1000	+	.	gene_id "MSTRG.38144"; transcript_id "MSTRG.38144.73";
chr12	StringTie	exon	12842215	12842486	1000	+	.	gene_id "MSTRG.38144"; transcript_id "MSTRG.38144.73"; exon_number "1";
chr12	StringTie	exon	12846335	12846599	1000	+	.	gene_id "MSTRG.38144"; transcript_id "MSTRG.38144.73"; exon_number "2";
chr12	StringTie	exon	12855171	12855272	1000	+	.	gene_id "MSTRG.38144"; transcript_id "MSTRG.38144.73"; exon_number "3";
chr12	StringTie	exon	12859443	12859577	1000	+	.	gene_id "MSTRG.38144"; transcript_id "MSTRG.38144.73"; exon_number "4";
chr12	StringTie	exon	12870551	12870651	1000	+	.	gene_id "MSTRG.38144"; transcript_id "MSTRG.38144.73"; exon_number "5";
chr12	StringTie	exon	12874707	12876423	1000	+	.	gene_id "MSTRG.38144"; transcript_id "MSTRG.38144.73"; exon_number "6";
chr12	StringTie	transcript	12842227	12876412	1000	+	.	gene_id "MSTRG.38144"; transcript_id "MSTRG.38144.74";
chr12	StringTie	exon	12842227	12842486	1000	+	.	gene_id "MSTRG.38144"; transcript_id "MSTRG.38144.74"; exon_number "1";
chr12	StringTie	exon	12855171	12855272	1000	+	.	gene_id "MSTRG.38144"; transcript_id "MSTRG.38144.74"; exon_number "2";
chr12	StringTie	exon	12870541	12870651	1000	+	.	gene_id "MSTRG.38144"; transcript_id "MSTRG.38144.74"; exon_number "3";
chr12	StringTie	exon	12874707	12876412	1000	+	.	gene_id "MSTRG.38144"; transcript_id "MSTRG.38144.74"; exon_number "4";
chr12	StringTie	transcript	12842235	12876484	1000	+	.	gene_id "MSTRG.38144"; transcript_id "MSTRG.38144.75";
chr12	StringTie	exon	12842235	12842486	1000	+	.	gene_id "MSTRG.38144"; transcript_id "MSTRG.38144.75"; exon_number "1";
chr12	StringTie	exon	12855171	12855272	1000	+	.	gene_id "MSTRG.38144"; transcript_id "MSTRG.38144.75"; exon_number "2";
chr12	StringTie	exon	12859443	12859577	1000	+	.	gene_id "MSTRG.38144"; transcript_id "MSTRG.38144.75"; exon_number "3";
chr12	StringTie	exon	12870551	12870651	1000	+	.	gene_id "MSTRG.38144"; transcript_id "MSTRG.38144.75"; exon_number "4";
chr12	StringTie	exon	12872434	12872471	1000	+	.	gene_id "MSTRG.38144"; transcript_id "MSTRG.38144.75"; exon_number "5";
chr12	StringTie	exon	12874707	12876484	1000	+	.	gene_id "MSTRG.38144"; transcript_id "MSTRG.38144.75"; exon_number "6";
chr12	StringTie	transcript	12846451	12876173	1000	+	.	gene_id "MSTRG.38144"; transcript_id "MSTRG.38144.76";
chr12	StringTie	exon	12846451	12846599	1000	+	.	gene_id "MSTRG.38144"; transcript_id "MSTRG.38144.76"; exon_number "1";
chr12	StringTie	exon	12855171	12855272	1000	+	.	gene_id "MSTRG.38144"; transcript_id "MSTRG.38144.76"; exon_number "2";
chr12	StringTie	exon	12859443	12859577	1000	+	.	gene_id "MSTRG.38144"; transcript_id "MSTRG.38144.76"; exon_number "3";
chr12	StringTie	exon	12870541	12870651	1000	+	.	gene_id "MSTRG.38144"; transcript_id "MSTRG.38144.76"; exon_number "4";
chr12	StringTie	exon	12874707	12876173	1000	+	.	gene_id "MSTRG.38144"; transcript_id "MSTRG.38144.76"; exon_number "5";
chr12	StringTie	transcript	12848686	12876538	1000	+	.	gene_id "MSTRG.38144"; transcript_id "MSTRG.38144.77";
chr12	StringTie	exon	12848686	12851486	1000	+	.	gene_id "MSTRG.38144"; transcript_id "MSTRG.38144.77"; exon_number "1";
chr12	StringTie	exon	12855171	12855272	1000	+	.	gene_id "MSTRG.38144"; transcript_id "MSTRG.38144.77"; exon_number "2";
chr12	StringTie	exon	12859443	12859577	1000	+	.	gene_id "MSTRG.38144"; transcript_id "MSTRG.38144.77"; exon_number "3";
chr12	StringTie	exon	12870541	12870651	1000	+	.	gene_id "MSTRG.38144"; transcript_id "MSTRG.38144.77"; exon_number "4";
chr12	StringTie	exon	12874707	12876538	1000	+	.	gene_id "MSTRG.38144"; transcript_id "MSTRG.38144.77"; exon_number "5";
chr12	StringTie	transcript	12850198	12876707	1000	+	.	gene_id "MSTRG.38144"; transcript_id "MSTRG.38144.78";
chr12	StringTie	exon	12850198	12851828	1000	+	.	gene_id "MSTRG.38144"; transcript_id "MSTRG.38144.78"; exon_number "1";
chr12	StringTie	exon	12855171	12855272	1000	+	.	gene_id "MSTRG.38144"; transcript_id "MSTRG.38144.78"; exon_number "2";
chr12	StringTie	exon	12859443	12859577	1000	+	.	gene_id "MSTRG.38144"; transcript_id "MSTRG.38144.78"; exon_number "3";
chr12	StringTie	exon	12870541	12870695	1000	+	.	gene_id "MSTRG.38144"; transcript_id "MSTRG.38144.78"; exon_number "4";
chr12	StringTie	exon	12872434	12872471	1000	+	.	gene_id "MSTRG.38144"; transcript_id "MSTRG.38144.78"; exon_number "5";
chr12	StringTie	exon	12874707	12876707	1000	+	.	gene_id "MSTRG.38144"; transcript_id "MSTRG.38144.78"; exon_number "6";
chr12	StringTie	transcript	12850669	12876488	1000	+	.	gene_id "MSTRG.38144"; transcript_id "MSTRG.38144.79";
chr12	StringTie	exon	12850669	12851486	1000	+	.	gene_id "MSTRG.38144"; transcript_id "MSTRG.38144.79"; exon_number "1";
chr12	StringTie	exon	12855171	12855272	1000	+	.	gene_id "MSTRG.38144"; transcript_id "MSTRG.38144.79"; exon_number "2";
chr12	StringTie	exon	12859443	12859577	1000	+	.	gene_id "MSTRG.38144"; transcript_id "MSTRG.38144.79"; exon_number "3";
chr12	StringTie	exon	12870551	12870651	1000	+	.	gene_id "MSTRG.38144"; transcript_id "MSTRG.38144.79"; exon_number "4";
chr12	StringTie	exon	12874707	12876488	1000	+	.	gene_id "MSTRG.38144"; transcript_id "MSTRG.38144.79"; exon_number "5";
chr12	StringTie	transcript	12850823	12876488	1000	+	.	gene_id "MSTRG.38144"; transcript_id "MSTRG.38144.80";
chr12	StringTie	exon	12850823	12851486	1000	+	.	gene_id "MSTRG.38144"; transcript_id "MSTRG.38144.80"; exon_number "1";
chr12	StringTie	exon	12855171	12855272	1000	+	.	gene_id "MSTRG.38144"; transcript_id "MSTRG.38144.80"; exon_number "2";
chr12	StringTie	exon	12859443	12859577	1000	+	.	gene_id "MSTRG.38144"; transcript_id "MSTRG.38144.80"; exon_number "3";
chr12	StringTie	exon	12870541	12870651	1000	+	.	gene_id "MSTRG.38144"; transcript_id "MSTRG.38144.80"; exon_number "4";
chr12	StringTie	exon	12872434	12872471	1000	+	.	gene_id "MSTRG.38144"; transcript_id "MSTRG.38144.80"; exon_number "5";
chr12	StringTie	exon	12874707	12876488	1000	+	.	gene_id "MSTRG.38144"; transcript_id "MSTRG.38144.80"; exon_number "6";
chr12	StringTie	transcript	12853493	12876182	1000	+	.	gene_id "MSTRG.38144"; transcript_id "MSTRG.38144.82";
chr12	StringTie	exon	12853493	12853634	1000	+	.	gene_id "MSTRG.38144"; transcript_id "MSTRG.38144.82"; exon_number "1";
chr12	StringTie	exon	12855171	12855272	1000	+	.	gene_id "MSTRG.38144"; transcript_id "MSTRG.38144.82"; exon_number "2";
chr12	StringTie	exon	12859443	12859577	1000	+	.	gene_id "MSTRG.38144"; transcript_id "MSTRG.38144.82"; exon_number "3";
chr12	StringTie	exon	12870541	12870651	1000	+	.	gene_id "MSTRG.38144"; transcript_id "MSTRG.38144.82"; exon_number "4";
chr12	StringTie	exon	12874707	12876182	1000	+	.	gene_id "MSTRG.38144"; transcript_id "MSTRG.38144.82"; exon_number "5";
chr12	StringTie	transcript	12855169	12876427	1000	+	.	gene_id "MSTRG.38144"; transcript_id "MSTRG.38144.83";
chr12	StringTie	exon	12855169	12855272	1000	+	.	gene_id "MSTRG.38144"; transcript_id "MSTRG.38144.83"; exon_number "1";
chr12	StringTie	exon	12859443	12859577	1000	+	.	gene_id "MSTRG.38144"; transcript_id "MSTRG.38144.83"; exon_number "2";
chr12	StringTie	exon	12870541	12870651	1000	+	.	gene_id "MSTRG.38144"; transcript_id "MSTRG.38144.83"; exon_number "3";
chr12	StringTie	exon	12874707	12875987	1000	+	.	gene_id "MSTRG.38144"; transcript_id "MSTRG.38144.83"; exon_number "4";
chr12	StringTie	exon	12876039	12876427	1000	+	.	gene_id "MSTRG.38144"; transcript_id "MSTRG.38144.83"; exon_number "5";
chr12	StringTie	transcript	12855172	12876427	1000	+	.	gene_id "MSTRG.38144"; transcript_id "MSTRG.38144.84";
chr12	StringTie	exon	12855172	12855272	1000	+	.	gene_id "MSTRG.38144"; transcript_id "MSTRG.38144.84"; exon_number "1";
chr12	StringTie	exon	12859443	12859596	1000	+	.	gene_id "MSTRG.38144"; transcript_id "MSTRG.38144.84"; exon_number "2";
chr12	StringTie	exon	12870551	12870651	1000	+	.	gene_id "MSTRG.38144"; transcript_id "MSTRG.38144.84"; exon_number "3";
chr12	StringTie	exon	12874707	12876427	1000	+	.	gene_id "MSTRG.38144"; transcript_id "MSTRG.38144.84"; exon_number "4";
chr12	StringTie	transcript	12855249	12876163	1000	+	.	gene_id "MSTRG.38144"; transcript_id "MSTRG.38144.85";
chr12	StringTie	exon	12855249	12855272	1000	+	.	gene_id "MSTRG.38144"; transcript_id "MSTRG.38144.85"; exon_number "1";
chr12	StringTie	exon	12870551	12870651	1000	+	.	gene_id "MSTRG.38144"; transcript_id "MSTRG.38144.85"; exon_number "2";
chr12	StringTie	exon	12874707	12876163	1000	+	.	gene_id "MSTRG.38144"; transcript_id "MSTRG.38144.85"; exon_number "3";
chr12	StringTie	transcript	12858369	12876545	1000	+	.	gene_id "MSTRG.38144"; transcript_id "MSTRG.38144.86";
chr12	StringTie	exon	12858369	12859577	1000	+	.	gene_id "MSTRG.38144"; transcript_id "MSTRG.38144.86"; exon_number "1";
chr12	StringTie	exon	12870551	12870695	1000	+	.	gene_id "MSTRG.38144"; transcript_id "MSTRG.38144.86"; exon_number "2";
chr12	StringTie	exon	12874707	12876545	1000	+	.	gene_id "MSTRG.38144"; transcript_id "MSTRG.38144.86"; exon_number "3";
chr12	StringTie	transcript	12859456	12876986	1000	+	.	gene_id "MSTRG.38144"; transcript_id "MSTRG.38144.87";
chr12	StringTie	exon	12859456	12859577	1000	+	.	gene_id "MSTRG.38144"; transcript_id "MSTRG.38144.87"; exon_number "1";
chr12	StringTie	exon	12870551	12872471	1000	+	.	gene_id "MSTRG.38144"; transcript_id "MSTRG.38144.87"; exon_number "2";
chr12	StringTie	exon	12874707	12876986	1000	+	.	gene_id "MSTRG.38144"; transcript_id "MSTRG.38144.87"; exon_number "3";
chr12	StringTie	transcript	12859456	12876426	1000	+	.	gene_id "MSTRG.38144"; transcript_id "MSTRG.38144.88";
chr12	StringTie	exon	12859456	12859577	1000	+	.	gene_id "MSTRG.38144"; transcript_id "MSTRG.38144.88"; exon_number "1";
chr12	StringTie	exon	12870541	12870922	1000	+	.	gene_id "MSTRG.38144"; transcript_id "MSTRG.38144.88"; exon_number "2";
chr12	StringTie	exon	12872434	12872471	1000	+	.	gene_id "MSTRG.38144"; transcript_id "MSTRG.38144.88"; exon_number "3";
chr12	StringTie	exon	12874707	12876426	1000	+	.	gene_id "MSTRG.38144"; transcript_id "MSTRG.38144.88"; exon_number "4";
chr12	StringTie	transcript	12862540	12876619	1000	+	.	gene_id "MSTRG.38144"; transcript_id "MSTRG.38144.89";
chr12	StringTie	exon	12862540	12866353	1000	+	.	gene_id "MSTRG.38144"; transcript_id "MSTRG.38144.89"; exon_number "1";
chr12	StringTie	exon	12870551	12870651	1000	+	.	gene_id "MSTRG.38144"; transcript_id "MSTRG.38144.89"; exon_number "2";
chr12	StringTie	exon	12874707	12876619	1000	+	.	gene_id "MSTRG.38144"; transcript_id "MSTRG.38144.89"; exon_number "3";
chr12	StringTie	transcript	12868252	12876175	1000	+	.	gene_id "MSTRG.38144"; transcript_id "MSTRG.38144.90";
chr12	StringTie	exon	12868252	12868301	1000	+	.	gene_id "MSTRG.38144"; transcript_id "MSTRG.38144.90"; exon_number "1";
chr12	StringTie	exon	12870541	12870651	1000	+	.	gene_id "MSTRG.38144"; transcript_id "MSTRG.38144.90"; exon_number "2";
chr12	StringTie	exon	12874707	12876175	1000	+	.	gene_id "MSTRG.38144"; transcript_id "MSTRG.38144.90"; exon_number "3";
chr12	StringTie	transcript	12870175	12876427	1000	+	.	gene_id "MSTRG.38144"; transcript_id "MSTRG.38144.91";
chr12	StringTie	exon	12870175	12872471	1000	+	.	gene_id "MSTRG.38144"; transcript_id "MSTRG.38144.91"; exon_number "1";
chr12	StringTie	exon	12875487	12876427	1000	+	.	gene_id "MSTRG.38144"; transcript_id "MSTRG.38144.91"; exon_number "2";
chr12	StringTie	transcript	12870409	12876395	1000	+	.	gene_id "MSTRG.38144"; transcript_id "MSTRG.38144.92";
chr12	StringTie	exon	12870409	12870695	1000	+	.	gene_id "MSTRG.38144"; transcript_id "MSTRG.38144.92"; exon_number "1";
chr12	StringTie	exon	12874703	12876395	1000	+	.	gene_id "MSTRG.38144"; transcript_id "MSTRG.38144.92"; exon_number "2";
chr12	StringTie	transcript	12870477	12876166	1000	+	.	gene_id "MSTRG.38144"; transcript_id "MSTRG.38144.93";
chr12	StringTie	exon	12870477	12870695	1000	+	.	gene_id "MSTRG.38144"; transcript_id "MSTRG.38144.93"; exon_number "1";
chr12	StringTie	exon	12872434	12872471	1000	+	.	gene_id "MSTRG.38144"; transcript_id "MSTRG.38144.93"; exon_number "2";
chr12	StringTie	exon	12874707	12876016	1000	+	.	gene_id "MSTRG.38144"; transcript_id "MSTRG.38144.93"; exon_number "3";
chr12	StringTie	exon	12876039	12876166	1000	+	.	gene_id "MSTRG.38144"; transcript_id "MSTRG.38144.93"; exon_number "4";
chr12	StringTie	transcript	12870564	12876427	1000	+	.	gene_id "MSTRG.38144"; transcript_id "MSTRG.38144.94";
chr12	StringTie	exon	12870564	12870941	1000	+	.	gene_id "MSTRG.38144"; transcript_id "MSTRG.38144.94"; exon_number "1";
chr12	StringTie	exon	12872434	12872471	1000	+	.	gene_id "MSTRG.38144"; transcript_id "MSTRG.38144.94"; exon_number "2";
chr12	StringTie	exon	12874707	12876427	1000	+	.	gene_id "MSTRG.38144"; transcript_id "MSTRG.38144.94"; exon_number "3";
chr12	StringTie	transcript	12870583	12876158	1000	+	.	gene_id "MSTRG.38144"; transcript_id "MSTRG.38144.95";
chr12	StringTie	exon	12870583	12870651	1000	+	.	gene_id "MSTRG.38144"; transcript_id "MSTRG.38144.95"; exon_number "1";
chr12	StringTie	exon	12874703	12876158	1000	+	.	gene_id "MSTRG.38144"; transcript_id "MSTRG.38144.95"; exon_number "2";
chr12	StringTie	transcript	12871371	12876427	1000	+	.	gene_id "MSTRG.38144"; transcript_id "MSTRG.38144.96";
chr12	StringTie	exon	12871371	12871837	1000	+	.	gene_id "MSTRG.38144"; transcript_id "MSTRG.38144.96"; exon_number "1";
chr12	StringTie	exon	12872434	12872471	1000	+	.	gene_id "MSTRG.38144"; transcript_id "MSTRG.38144.96"; exon_number "2";
chr12	StringTie	exon	12875645	12876427	1000	+	.	gene_id "MSTRG.38144"; transcript_id "MSTRG.38144.96"; exon_number "3";
chr12	StringTie	transcript	12871444	12876151	1000	+	.	gene_id "MSTRG.38144"; transcript_id "MSTRG.38144.97";
chr12	StringTie	exon	12871444	12871683	1000	+	.	gene_id "MSTRG.38144"; transcript_id "MSTRG.38144.97"; exon_number "1";
chr12	StringTie	exon	12872434	12872471	1000	+	.	gene_id "MSTRG.38144"; transcript_id "MSTRG.38144.97"; exon_number "2";
chr12	StringTie	exon	12874707	12876151	1000	+	.	gene_id "MSTRG.38144"; transcript_id "MSTRG.38144.97"; exon_number "3";
chr12	StringTie	transcript	12871512	12876484	1000	+	.	gene_id "MSTRG.38144"; transcript_id "MSTRG.38144.98";
chr12	StringTie	exon	12871512	12871837	1000	+	.	gene_id "MSTRG.38144"; transcript_id "MSTRG.38144.98"; exon_number "1";
chr12	StringTie	exon	12872434	12872471	1000	+	.	gene_id "MSTRG.38144"; transcript_id "MSTRG.38144.98"; exon_number "2";
chr12	StringTie	exon	12874707	12876484	1000	+	.	gene_id "MSTRG.38144"; transcript_id "MSTRG.38144.98"; exon_number "3";
chr12	StringTie	transcript	12872187	12876427	1000	+	.	gene_id "MSTRG.38144"; transcript_id "MSTRG.38144.99";
chr12	StringTie	exon	12872187	12872471	1000	+	.	gene_id "MSTRG.38144"; transcript_id "MSTRG.38144.99"; exon_number "1";
chr12	StringTie	exon	12874703	12876427	1000	+	.	gene_id "MSTRG.38144"; transcript_id "MSTRG.38144.99"; exon_number "2";
chr12	StringTie	transcript	12764649	12764743	1000	+	.	gene_id "MSTRG.38145"; transcript_id "ENST00000385248"; gene_name "MIR613"; ref_gene_id "ENSG00000207983";
chr12	StringTie	exon	12764649	12764743	1000	+	.	gene_id "MSTRG.38145"; transcript_id "ENST00000385248"; exon_number "1"; gene_name "MIR613"; ref_gene_id "ENSG00000207983";
chr12	StringTie	transcript	12771351	12771705	1000	-	.	gene_id "MSTRG.38146"; transcript_id "ENST00000603161"; gene_name "STX8P1"; ref_gene_id "ENSG00000270296";
chr12	StringTie	exon	12771351	12771705	1000	-	.	gene_id "MSTRG.38146"; transcript_id "ENST00000603161"; exon_number "1"; gene_name "STX8P1"; ref_gene_id "ENSG00000270296";
chr12	StringTie	transcript	12787190	12788407	1000	-	.	gene_id "MSTRG.38147"; transcript_id "MSTRG.38147.1";
chr12	StringTie	exon	12787190	12787316	1000	-	.	gene_id "MSTRG.38147"; transcript_id "MSTRG.38147.1"; exon_number "1";
chr12	StringTie	exon	12787363	12787520	1000	-	.	gene_id "MSTRG.38147"; transcript_id "MSTRG.38147.1"; exon_number "2";
chr12	StringTie	exon	12788242	12788407	1000	-	.	gene_id "MSTRG.38147"; transcript_id "MSTRG.38147.1"; exon_number "3";
chr12	StringTie	transcript	12787734	12788478	1000	-	.	gene_id "MSTRG.38147"; transcript_id "MSTRG.38147.2";
chr12	StringTie	exon	12787734	12788207	1000	-	.	gene_id "MSTRG.38147"; transcript_id "MSTRG.38147.2"; exon_number "1";
chr12	StringTie	exon	12788259	12788478	1000	-	.	gene_id "MSTRG.38147"; transcript_id "MSTRG.38147.2"; exon_number "2";
chr12	StringTie	transcript	12828980	12834980	1000	-	.	gene_id "MSTRG.38148"; transcript_id "MSTRG.38148.1";
chr12	StringTie	exon	12828980	12829519	1000	-	.	gene_id "MSTRG.38148"; transcript_id "MSTRG.38148.1"; exon_number "1";
chr12	StringTie	exon	12832619	12834980	1000	-	.	gene_id "MSTRG.38148"; transcript_id "MSTRG.38148.1"; exon_number "2";
chr12	StringTie	transcript	12840804	12841079	1000	-	.	gene_id "MSTRG.38149"; transcript_id "ENST00000464893"; gene_name "RP11-59H1.1"; ref_gene_id "ENSG00000242329";
chr12	StringTie	exon	12840804	12841079	1000	-	.	gene_id "MSTRG.38149"; transcript_id "ENST00000464893"; exon_number "1"; gene_name "RP11-59H1.1"; ref_gene_id "ENSG00000242329";
chr1	StringTie	transcript	51885261	51885770	1000	.	.	gene_id "MSTRG.3815"; transcript_id "MSTRG.3815.1";
chr1	StringTie	exon	51885261	51885770	1000	.	.	gene_id "MSTRG.3815"; transcript_id "MSTRG.3815.1"; exon_number "1";
chr12	StringTie	transcript	12853768	12854806	1000	-	.	gene_id "MSTRG.38150"; transcript_id "MSTRG.38150.1";
chr12	StringTie	exon	12853768	12854118	1000	-	.	gene_id "MSTRG.38150"; transcript_id "MSTRG.38150.1"; exon_number "1";
chr12	StringTie	exon	12854753	12854806	1000	-	.	gene_id "MSTRG.38150"; transcript_id "MSTRG.38150.1"; exon_number "2";
chr12	StringTie	transcript	12863252	12884542	1000	-	.	gene_id "MSTRG.38151"; transcript_id "MSTRG.38151.1";
chr12	StringTie	exon	12863252	12863288	1000	-	.	gene_id "MSTRG.38151"; transcript_id "MSTRG.38151.1"; exon_number "1";
chr12	StringTie	exon	12879753	12879867	1000	-	.	gene_id "MSTRG.38151"; transcript_id "MSTRG.38151.1"; exon_number "2";
chr12	StringTie	exon	12882995	12884542	1000	-	.	gene_id "MSTRG.38151"; transcript_id "MSTRG.38151.1"; exon_number "3";
chr12	StringTie	transcript	12879622	12884132	1000	-	.	gene_id "MSTRG.38151"; transcript_id "MSTRG.38151.2";
chr12	StringTie	exon	12879622	12879867	1000	-	.	gene_id "MSTRG.38151"; transcript_id "MSTRG.38151.2"; exon_number "1";
chr12	StringTie	exon	12882995	12883051	1000	-	.	gene_id "MSTRG.38151"; transcript_id "MSTRG.38151.2"; exon_number "2";
chr12	StringTie	exon	12883469	12884132	1000	-	.	gene_id "MSTRG.38151"; transcript_id "MSTRG.38151.2"; exon_number "3";
chr12	StringTie	transcript	12879629	12883674	1000	-	.	gene_id "MSTRG.38151"; transcript_id "MSTRG.38151.3";
chr12	StringTie	exon	12879629	12879864	1000	-	.	gene_id "MSTRG.38151"; transcript_id "MSTRG.38151.3"; exon_number "1";
chr12	StringTie	exon	12882995	12883674	1000	-	.	gene_id "MSTRG.38151"; transcript_id "MSTRG.38151.3"; exon_number "2";
chr12	StringTie	transcript	12879721	12883395	1000	-	.	gene_id "MSTRG.38151"; transcript_id "MSTRG.38151.4";
chr12	StringTie	exon	12879721	12880795	1000	-	.	gene_id "MSTRG.38151"; transcript_id "MSTRG.38151.4"; exon_number "1";
chr12	StringTie	exon	12882995	12883395	1000	-	.	gene_id "MSTRG.38151"; transcript_id "MSTRG.38151.4"; exon_number "2";
chr12	StringTie	transcript	12879721	12884145	1000	-	.	gene_id "MSTRG.38151"; transcript_id "MSTRG.38151.5";
chr12	StringTie	exon	12879721	12879864	1000	-	.	gene_id "MSTRG.38151"; transcript_id "MSTRG.38151.5"; exon_number "1";
chr12	StringTie	exon	12882995	12883051	1000	-	.	gene_id "MSTRG.38151"; transcript_id "MSTRG.38151.5"; exon_number "2";
chr12	StringTie	exon	12883469	12884145	1000	-	.	gene_id "MSTRG.38151"; transcript_id "MSTRG.38151.5"; exon_number "3";
chr12	StringTie	transcript	12875554	12876075	1000	-	.	gene_id "MSTRG.38152"; transcript_id "MSTRG.38152.1";
chr12	StringTie	exon	12875554	12875707	1000	-	.	gene_id "MSTRG.38152"; transcript_id "MSTRG.38152.1"; exon_number "1";
chr12	StringTie	exon	12875906	12876075	1000	-	.	gene_id "MSTRG.38152"; transcript_id "MSTRG.38152.1"; exon_number "2";
chr12	StringTie	transcript	12875765	12876020	1000	-	.	gene_id "MSTRG.38152"; transcript_id "MSTRG.38152.2";
chr12	StringTie	exon	12875765	12875859	1000	-	.	gene_id "MSTRG.38152"; transcript_id "MSTRG.38152.2"; exon_number "1";
chr12	StringTie	exon	12875906	12876020	1000	-	.	gene_id "MSTRG.38152"; transcript_id "MSTRG.38152.2"; exon_number "2";
chr12	StringTie	transcript	12875768	12876027	1000	-	.	gene_id "MSTRG.38152"; transcript_id "MSTRG.38152.3";
chr12	StringTie	exon	12875768	12875867	1000	-	.	gene_id "MSTRG.38152"; transcript_id "MSTRG.38152.3"; exon_number "1";
chr12	StringTie	exon	12875906	12876027	1000	-	.	gene_id "MSTRG.38152"; transcript_id "MSTRG.38152.3"; exon_number "2";
chr12	StringTie	transcript	12885239	12885450	1000	.	.	gene_id "MSTRG.38153"; transcript_id "MSTRG.38153.1";
chr12	StringTie	exon	12885239	12885450	1000	.	.	gene_id "MSTRG.38153"; transcript_id "MSTRG.38153.1"; exon_number "1";
chr12	StringTie	transcript	13041080	13042546	1000	.	.	gene_id "MSTRG.38154"; transcript_id "MSTRG.38154.1";
chr12	StringTie	exon	13041080	13042546	1000	.	.	gene_id "MSTRG.38154"; transcript_id "MSTRG.38154.1"; exon_number "1";
chr12	StringTie	transcript	13044284	13083449	1000	+	.	gene_id "MSTRG.38155"; transcript_id "ENST00000197268"; gene_name "FAM234B"; ref_gene_id "ENSG00000084444";
chr12	StringTie	exon	13044284	13044440	1000	+	.	gene_id "MSTRG.38155"; transcript_id "ENST00000197268"; exon_number "1"; gene_name "FAM234B"; ref_gene_id "ENSG00000084444";
chr12	StringTie	exon	13055551	13055946	1000	+	.	gene_id "MSTRG.38155"; transcript_id "ENST00000197268"; exon_number "2"; gene_name "FAM234B"; ref_gene_id "ENSG00000084444";
chr12	StringTie	exon	13058451	13058549	1000	+	.	gene_id "MSTRG.38155"; transcript_id "ENST00000197268"; exon_number "3"; gene_name "FAM234B"; ref_gene_id "ENSG00000084444";
chr12	StringTie	exon	13061575	13061763	1000	+	.	gene_id "MSTRG.38155"; transcript_id "ENST00000197268"; exon_number "4"; gene_name "FAM234B"; ref_gene_id "ENSG00000084444";
chr12	StringTie	exon	13062845	13062975	1000	+	.	gene_id "MSTRG.38155"; transcript_id "ENST00000197268"; exon_number "5"; gene_name "FAM234B"; ref_gene_id "ENSG00000084444";
chr12	StringTie	exon	13066640	13066787	1000	+	.	gene_id "MSTRG.38155"; transcript_id "ENST00000197268"; exon_number "6"; gene_name "FAM234B"; ref_gene_id "ENSG00000084444";
chr12	StringTie	exon	13067155	13067296	1000	+	.	gene_id "MSTRG.38155"; transcript_id "ENST00000197268"; exon_number "7"; gene_name "FAM234B"; ref_gene_id "ENSG00000084444";
chr12	StringTie	exon	13068304	13068447	1000	+	.	gene_id "MSTRG.38155"; transcript_id "ENST00000197268"; exon_number "8"; gene_name "FAM234B"; ref_gene_id "ENSG00000084444";
chr12	StringTie	exon	13068630	13068711	1000	+	.	gene_id "MSTRG.38155"; transcript_id "ENST00000197268"; exon_number "9"; gene_name "FAM234B"; ref_gene_id "ENSG00000084444";
chr12	StringTie	exon	13071241	13071396	1000	+	.	gene_id "MSTRG.38155"; transcript_id "ENST00000197268"; exon_number "10"; gene_name "FAM234B"; ref_gene_id "ENSG00000084444";
chr12	StringTie	exon	13076026	13076143	1000	+	.	gene_id "MSTRG.38155"; transcript_id "ENST00000197268"; exon_number "11"; gene_name "FAM234B"; ref_gene_id "ENSG00000084444";
chr12	StringTie	exon	13079789	13080009	1000	+	.	gene_id "MSTRG.38155"; transcript_id "ENST00000197268"; exon_number "12"; gene_name "FAM234B"; ref_gene_id "ENSG00000084444";
chr12	StringTie	exon	13080625	13083449	1000	+	.	gene_id "MSTRG.38155"; transcript_id "ENST00000197268"; exon_number "13"; gene_name "FAM234B"; ref_gene_id "ENSG00000084444";
chr12	StringTie	transcript	13044381	13083449	1000	+	.	gene_id "MSTRG.38155"; transcript_id "ENST00000416494"; gene_name "FAM234B"; ref_gene_id "ENSG00000084444";
chr12	StringTie	exon	13044381	13044440	1000	+	.	gene_id "MSTRG.38155"; transcript_id "ENST00000416494"; exon_number "1"; gene_name "FAM234B"; ref_gene_id "ENSG00000084444";
chr12	StringTie	exon	13055551	13055946	1000	+	.	gene_id "MSTRG.38155"; transcript_id "ENST00000416494"; exon_number "2"; gene_name "FAM234B"; ref_gene_id "ENSG00000084444";
chr12	StringTie	exon	13058451	13058549	1000	+	.	gene_id "MSTRG.38155"; transcript_id "ENST00000416494"; exon_number "3"; gene_name "FAM234B"; ref_gene_id "ENSG00000084444";
chr12	StringTie	exon	13061575	13061763	1000	+	.	gene_id "MSTRG.38155"; transcript_id "ENST00000416494"; exon_number "4"; gene_name "FAM234B"; ref_gene_id "ENSG00000084444";
chr12	StringTie	exon	13062845	13062975	1000	+	.	gene_id "MSTRG.38155"; transcript_id "ENST00000416494"; exon_number "5"; gene_name "FAM234B"; ref_gene_id "ENSG00000084444";
chr12	StringTie	exon	13066640	13066787	1000	+	.	gene_id "MSTRG.38155"; transcript_id "ENST00000416494"; exon_number "6"; gene_name "FAM234B"; ref_gene_id "ENSG00000084444";
chr12	StringTie	exon	13067155	13067296	1000	+	.	gene_id "MSTRG.38155"; transcript_id "ENST00000416494"; exon_number "7"; gene_name "FAM234B"; ref_gene_id "ENSG00000084444";
chr12	StringTie	exon	13068304	13068447	1000	+	.	gene_id "MSTRG.38155"; transcript_id "ENST00000416494"; exon_number "8"; gene_name "FAM234B"; ref_gene_id "ENSG00000084444";
chr12	StringTie	exon	13068630	13068711	1000	+	.	gene_id "MSTRG.38155"; transcript_id "ENST00000416494"; exon_number "9"; gene_name "FAM234B"; ref_gene_id "ENSG00000084444";
chr12	StringTie	exon	13071241	13071396	1000	+	.	gene_id "MSTRG.38155"; transcript_id "ENST00000416494"; exon_number "10"; gene_name "FAM234B"; ref_gene_id "ENSG00000084444";
chr12	StringTie	exon	13076026	13076143	1000	+	.	gene_id "MSTRG.38155"; transcript_id "ENST00000416494"; exon_number "11"; gene_name "FAM234B"; ref_gene_id "ENSG00000084444";
chr12	StringTie	exon	13079789	13080009	1000	+	.	gene_id "MSTRG.38155"; transcript_id "ENST00000416494"; exon_number "12"; gene_name "FAM234B"; ref_gene_id "ENSG00000084444";
chr12	StringTie	exon	13080625	13080914	1000	+	.	gene_id "MSTRG.38155"; transcript_id "ENST00000416494"; exon_number "13"; gene_name "FAM234B"; ref_gene_id "ENSG00000084444";
chr12	StringTie	exon	13083003	13083449	1000	+	.	gene_id "MSTRG.38155"; transcript_id "ENST00000416494"; exon_number "14"; gene_name "FAM234B"; ref_gene_id "ENSG00000084444";
chr12	StringTie	transcript	13062180	13062879	1000	+	.	gene_id "MSTRG.38155"; transcript_id "ENST00000535974"; gene_name "FAM234B"; ref_gene_id "ENSG00000084444";
chr12	StringTie	exon	13062180	13062722	1000	+	.	gene_id "MSTRG.38155"; transcript_id "ENST00000535974"; exon_number "1"; gene_name "FAM234B"; ref_gene_id "ENSG00000084444";
chr12	StringTie	exon	13062845	13062879	1000	+	.	gene_id "MSTRG.38155"; transcript_id "ENST00000535974"; exon_number "2"; gene_name "FAM234B"; ref_gene_id "ENSG00000084444";
chr12	StringTie	transcript	13061715	13142521	1000	+	.	gene_id "MSTRG.38155"; transcript_id "ENST00000537625"; gene_name "FAM234B"; ref_gene_id "ENSG00000084444";
chr12	StringTie	exon	13061715	13061763	1000	+	.	gene_id "MSTRG.38155"; transcript_id "ENST00000537625"; exon_number "1"; gene_name "FAM234B"; ref_gene_id "ENSG00000084444";
chr12	StringTie	exon	13062845	13062975	1000	+	.	gene_id "MSTRG.38155"; transcript_id "ENST00000537625"; exon_number "2"; gene_name "FAM234B"; ref_gene_id "ENSG00000084444";
chr12	StringTie	exon	13066640	13066787	1000	+	.	gene_id "MSTRG.38155"; transcript_id "ENST00000537625"; exon_number "3"; gene_name "FAM234B"; ref_gene_id "ENSG00000084444";
chr12	StringTie	exon	13067155	13067296	1000	+	.	gene_id "MSTRG.38155"; transcript_id "ENST00000537625"; exon_number "4"; gene_name "FAM234B"; ref_gene_id "ENSG00000084444";
chr12	StringTie	exon	13068304	13068447	1000	+	.	gene_id "MSTRG.38155"; transcript_id "ENST00000537625"; exon_number "5"; gene_name "FAM234B"; ref_gene_id "ENSG00000084444";
chr12	StringTie	exon	13068630	13068711	1000	+	.	gene_id "MSTRG.38155"; transcript_id "ENST00000537625"; exon_number "6"; gene_name "FAM234B"; ref_gene_id "ENSG00000084444";
chr12	StringTie	exon	13071241	13071396	1000	+	.	gene_id "MSTRG.38155"; transcript_id "ENST00000537625"; exon_number "7"; gene_name "FAM234B"; ref_gene_id "ENSG00000084444";
chr12	StringTie	exon	13076026	13076143	1000	+	.	gene_id "MSTRG.38155"; transcript_id "ENST00000537625"; exon_number "8"; gene_name "FAM234B"; ref_gene_id "ENSG00000084444";
chr12	StringTie	exon	13141481	13142521	1000	+	.	gene_id "MSTRG.38155"; transcript_id "ENST00000537625"; exon_number "9"; gene_name "FAM234B"; ref_gene_id "ENSG00000084444";
chr12	StringTie	transcript	13066829	13068374	1000	+	.	gene_id "MSTRG.38155"; transcript_id "ENST00000540455"; gene_name "FAM234B"; ref_gene_id "ENSG00000084444";
chr12	StringTie	exon	13066829	13067296	1000	+	.	gene_id "MSTRG.38155"; transcript_id "ENST00000540455"; exon_number "1"; gene_name "FAM234B"; ref_gene_id "ENSG00000084444";
chr12	StringTie	exon	13068304	13068374	1000	+	.	gene_id "MSTRG.38155"; transcript_id "ENST00000540455"; exon_number "2"; gene_name "FAM234B"; ref_gene_id "ENSG00000084444";
chr12	StringTie	transcript	13062756	13081312	1000	+	.	gene_id "MSTRG.38155"; transcript_id "ENST00000541950"; gene_name "FAM234B"; ref_gene_id "ENSG00000084444";
chr12	StringTie	exon	13062756	13062975	1000	+	.	gene_id "MSTRG.38155"; transcript_id "ENST00000541950"; exon_number "1"; gene_name "FAM234B"; ref_gene_id "ENSG00000084444";
chr12	StringTie	exon	13068304	13068447	1000	+	.	gene_id "MSTRG.38155"; transcript_id "ENST00000541950"; exon_number "2"; gene_name "FAM234B"; ref_gene_id "ENSG00000084444";
chr12	StringTie	exon	13068630	13068711	1000	+	.	gene_id "MSTRG.38155"; transcript_id "ENST00000541950"; exon_number "3"; gene_name "FAM234B"; ref_gene_id "ENSG00000084444";
chr12	StringTie	exon	13071241	13071396	1000	+	.	gene_id "MSTRG.38155"; transcript_id "ENST00000541950"; exon_number "4"; gene_name "FAM234B"; ref_gene_id "ENSG00000084444";
chr12	StringTie	exon	13076026	13076143	1000	+	.	gene_id "MSTRG.38155"; transcript_id "ENST00000541950"; exon_number "5"; gene_name "FAM234B"; ref_gene_id "ENSG00000084444";
chr12	StringTie	exon	13079832	13080009	1000	+	.	gene_id "MSTRG.38155"; transcript_id "ENST00000541950"; exon_number "6"; gene_name "FAM234B"; ref_gene_id "ENSG00000084444";
chr12	StringTie	exon	13080625	13081312	1000	+	.	gene_id "MSTRG.38155"; transcript_id "ENST00000541950"; exon_number "7"; gene_name "FAM234B"; ref_gene_id "ENSG00000084444";
chr12	StringTie	transcript	13043392	13083559	1000	+	.	gene_id "MSTRG.38155"; transcript_id "MSTRG.38155.1";
chr12	StringTie	exon	13043392	13043420	1000	+	.	gene_id "MSTRG.38155"; transcript_id "MSTRG.38155.1"; exon_number "1";
chr12	StringTie	exon	13044289	13044440	1000	+	.	gene_id "MSTRG.38155"; transcript_id "MSTRG.38155.1"; exon_number "2";
chr12	StringTie	exon	13055551	13055946	1000	+	.	gene_id "MSTRG.38155"; transcript_id "MSTRG.38155.1"; exon_number "3";
chr12	StringTie	exon	13058451	13058549	1000	+	.	gene_id "MSTRG.38155"; transcript_id "MSTRG.38155.1"; exon_number "4";
chr12	StringTie	exon	13061575	13061763	1000	+	.	gene_id "MSTRG.38155"; transcript_id "MSTRG.38155.1"; exon_number "5";
chr12	StringTie	exon	13062845	13062975	1000	+	.	gene_id "MSTRG.38155"; transcript_id "MSTRG.38155.1"; exon_number "6";
chr12	StringTie	exon	13066640	13066787	1000	+	.	gene_id "MSTRG.38155"; transcript_id "MSTRG.38155.1"; exon_number "7";
chr12	StringTie	exon	13067155	13067296	1000	+	.	gene_id "MSTRG.38155"; transcript_id "MSTRG.38155.1"; exon_number "8";
chr12	StringTie	exon	13068304	13068447	1000	+	.	gene_id "MSTRG.38155"; transcript_id "MSTRG.38155.1"; exon_number "9";
chr12	StringTie	exon	13068630	13068711	1000	+	.	gene_id "MSTRG.38155"; transcript_id "MSTRG.38155.1"; exon_number "10";
chr12	StringTie	exon	13071241	13071396	1000	+	.	gene_id "MSTRG.38155"; transcript_id "MSTRG.38155.1"; exon_number "11";
chr12	StringTie	exon	13076026	13076143	1000	+	.	gene_id "MSTRG.38155"; transcript_id "MSTRG.38155.1"; exon_number "12";
chr12	StringTie	exon	13079789	13080009	1000	+	.	gene_id "MSTRG.38155"; transcript_id "MSTRG.38155.1"; exon_number "13";
chr12	StringTie	exon	13080625	13083559	1000	+	.	gene_id "MSTRG.38155"; transcript_id "MSTRG.38155.1"; exon_number "14";
chr12	StringTie	transcript	13044566	13083539	1000	+	.	gene_id "MSTRG.38155"; transcript_id "MSTRG.38155.10";
chr12	StringTie	exon	13044566	13044917	1000	+	.	gene_id "MSTRG.38155"; transcript_id "MSTRG.38155.10"; exon_number "1";
chr12	StringTie	exon	13055551	13055946	1000	+	.	gene_id "MSTRG.38155"; transcript_id "MSTRG.38155.10"; exon_number "2";
chr12	StringTie	exon	13058451	13058549	1000	+	.	gene_id "MSTRG.38155"; transcript_id "MSTRG.38155.10"; exon_number "3";
chr12	StringTie	exon	13061575	13061763	1000	+	.	gene_id "MSTRG.38155"; transcript_id "MSTRG.38155.10"; exon_number "4";
chr12	StringTie	exon	13062845	13062975	1000	+	.	gene_id "MSTRG.38155"; transcript_id "MSTRG.38155.10"; exon_number "5";
chr12	StringTie	exon	13066640	13066787	1000	+	.	gene_id "MSTRG.38155"; transcript_id "MSTRG.38155.10"; exon_number "6";
chr12	StringTie	exon	13067155	13067296	1000	+	.	gene_id "MSTRG.38155"; transcript_id "MSTRG.38155.10"; exon_number "7";
chr12	StringTie	exon	13068304	13068447	1000	+	.	gene_id "MSTRG.38155"; transcript_id "MSTRG.38155.10"; exon_number "8";
chr12	StringTie	exon	13068630	13068711	1000	+	.	gene_id "MSTRG.38155"; transcript_id "MSTRG.38155.10"; exon_number "9";
chr12	StringTie	exon	13071241	13071396	1000	+	.	gene_id "MSTRG.38155"; transcript_id "MSTRG.38155.10"; exon_number "10";
chr12	StringTie	exon	13076026	13076143	1000	+	.	gene_id "MSTRG.38155"; transcript_id "MSTRG.38155.10"; exon_number "11";
chr12	StringTie	exon	13079789	13080009	1000	+	.	gene_id "MSTRG.38155"; transcript_id "MSTRG.38155.10"; exon_number "12";
chr12	StringTie	exon	13080625	13083539	1000	+	.	gene_id "MSTRG.38155"; transcript_id "MSTRG.38155.10"; exon_number "13";
chr12	StringTie	transcript	13044610	13083559	1000	+	.	gene_id "MSTRG.38155"; transcript_id "MSTRG.38155.11";
chr12	StringTie	exon	13044610	13044908	1000	+	.	gene_id "MSTRG.38155"; transcript_id "MSTRG.38155.11"; exon_number "1";
chr12	StringTie	exon	13055551	13055946	1000	+	.	gene_id "MSTRG.38155"; transcript_id "MSTRG.38155.11"; exon_number "2";
chr12	StringTie	exon	13058451	13058549	1000	+	.	gene_id "MSTRG.38155"; transcript_id "MSTRG.38155.11"; exon_number "3";
chr12	StringTie	exon	13061575	13061763	1000	+	.	gene_id "MSTRG.38155"; transcript_id "MSTRG.38155.11"; exon_number "4";
chr12	StringTie	exon	13062845	13062975	1000	+	.	gene_id "MSTRG.38155"; transcript_id "MSTRG.38155.11"; exon_number "5";
chr12	StringTie	exon	13066640	13066787	1000	+	.	gene_id "MSTRG.38155"; transcript_id "MSTRG.38155.11"; exon_number "6";
chr12	StringTie	exon	13067155	13067296	1000	+	.	gene_id "MSTRG.38155"; transcript_id "MSTRG.38155.11"; exon_number "7";
chr12	StringTie	exon	13068304	13068447	1000	+	.	gene_id "MSTRG.38155"; transcript_id "MSTRG.38155.11"; exon_number "8";
chr12	StringTie	exon	13068630	13068711	1000	+	.	gene_id "MSTRG.38155"; transcript_id "MSTRG.38155.11"; exon_number "9";
chr12	StringTie	exon	13071241	13071396	1000	+	.	gene_id "MSTRG.38155"; transcript_id "MSTRG.38155.11"; exon_number "10";
chr12	StringTie	exon	13076026	13076143	1000	+	.	gene_id "MSTRG.38155"; transcript_id "MSTRG.38155.11"; exon_number "11";
chr12	StringTie	exon	13079789	13080009	1000	+	.	gene_id "MSTRG.38155"; transcript_id "MSTRG.38155.11"; exon_number "12";
chr12	StringTie	exon	13080625	13083559	1000	+	.	gene_id "MSTRG.38155"; transcript_id "MSTRG.38155.11"; exon_number "13";
chr12	StringTie	transcript	13044817	13083559	1000	+	.	gene_id "MSTRG.38155"; transcript_id "MSTRG.38155.12";
chr12	StringTie	exon	13044817	13044917	1000	+	.	gene_id "MSTRG.38155"; transcript_id "MSTRG.38155.12"; exon_number "1";
chr12	StringTie	exon	13055551	13055946	1000	+	.	gene_id "MSTRG.38155"; transcript_id "MSTRG.38155.12"; exon_number "2";
chr12	StringTie	exon	13058451	13058549	1000	+	.	gene_id "MSTRG.38155"; transcript_id "MSTRG.38155.12"; exon_number "3";
chr12	StringTie	exon	13061575	13061763	1000	+	.	gene_id "MSTRG.38155"; transcript_id "MSTRG.38155.12"; exon_number "4";
chr12	StringTie	exon	13062845	13062975	1000	+	.	gene_id "MSTRG.38155"; transcript_id "MSTRG.38155.12"; exon_number "5";
chr12	StringTie	exon	13066640	13066787	1000	+	.	gene_id "MSTRG.38155"; transcript_id "MSTRG.38155.12"; exon_number "6";
chr12	StringTie	exon	13067155	13067296	1000	+	.	gene_id "MSTRG.38155"; transcript_id "MSTRG.38155.12"; exon_number "7";
chr12	StringTie	exon	13068304	13068447	1000	+	.	gene_id "MSTRG.38155"; transcript_id "MSTRG.38155.12"; exon_number "8";
chr12	StringTie	exon	13068630	13068711	1000	+	.	gene_id "MSTRG.38155"; transcript_id "MSTRG.38155.12"; exon_number "9";
chr12	StringTie	exon	13071241	13071396	1000	+	.	gene_id "MSTRG.38155"; transcript_id "MSTRG.38155.12"; exon_number "10";
chr12	StringTie	exon	13079789	13080009	1000	+	.	gene_id "MSTRG.38155"; transcript_id "MSTRG.38155.12"; exon_number "11";
chr12	StringTie	exon	13080625	13083559	1000	+	.	gene_id "MSTRG.38155"; transcript_id "MSTRG.38155.12"; exon_number "12";
chr12	StringTie	transcript	13053193	13083559	1000	+	.	gene_id "MSTRG.38155"; transcript_id "MSTRG.38155.13";
chr12	StringTie	exon	13053193	13055228	1000	+	.	gene_id "MSTRG.38155"; transcript_id "MSTRG.38155.13"; exon_number "1";
chr12	StringTie	exon	13055551	13055946	1000	+	.	gene_id "MSTRG.38155"; transcript_id "MSTRG.38155.13"; exon_number "2";
chr12	StringTie	exon	13058451	13058549	1000	+	.	gene_id "MSTRG.38155"; transcript_id "MSTRG.38155.13"; exon_number "3";
chr12	StringTie	exon	13061575	13062975	1000	+	.	gene_id "MSTRG.38155"; transcript_id "MSTRG.38155.13"; exon_number "4";
chr12	StringTie	exon	13066640	13066787	1000	+	.	gene_id "MSTRG.38155"; transcript_id "MSTRG.38155.13"; exon_number "5";
chr12	StringTie	exon	13067155	13067296	1000	+	.	gene_id "MSTRG.38155"; transcript_id "MSTRG.38155.13"; exon_number "6";
chr12	StringTie	exon	13068304	13068447	1000	+	.	gene_id "MSTRG.38155"; transcript_id "MSTRG.38155.13"; exon_number "7";
chr12	StringTie	exon	13068630	13068711	1000	+	.	gene_id "MSTRG.38155"; transcript_id "MSTRG.38155.13"; exon_number "8";
chr12	StringTie	exon	13071241	13071396	1000	+	.	gene_id "MSTRG.38155"; transcript_id "MSTRG.38155.13"; exon_number "9";
chr12	StringTie	exon	13076026	13076143	1000	+	.	gene_id "MSTRG.38155"; transcript_id "MSTRG.38155.13"; exon_number "10";
chr12	StringTie	exon	13079789	13080009	1000	+	.	gene_id "MSTRG.38155"; transcript_id "MSTRG.38155.13"; exon_number "11";
chr12	StringTie	exon	13080625	13083559	1000	+	.	gene_id "MSTRG.38155"; transcript_id "MSTRG.38155.13"; exon_number "12";
chr12	StringTie	transcript	13055210	13083537	1000	+	.	gene_id "MSTRG.38155"; transcript_id "MSTRG.38155.14";
chr12	StringTie	exon	13055210	13055228	1000	+	.	gene_id "MSTRG.38155"; transcript_id "MSTRG.38155.14"; exon_number "1";
chr12	StringTie	exon	13055551	13055946	1000	+	.	gene_id "MSTRG.38155"; transcript_id "MSTRG.38155.14"; exon_number "2";
chr12	StringTie	exon	13058451	13058549	1000	+	.	gene_id "MSTRG.38155"; transcript_id "MSTRG.38155.14"; exon_number "3";
chr12	StringTie	exon	13061575	13061763	1000	+	.	gene_id "MSTRG.38155"; transcript_id "MSTRG.38155.14"; exon_number "4";
chr12	StringTie	exon	13062845	13062975	1000	+	.	gene_id "MSTRG.38155"; transcript_id "MSTRG.38155.14"; exon_number "5";
chr12	StringTie	exon	13066640	13066787	1000	+	.	gene_id "MSTRG.38155"; transcript_id "MSTRG.38155.14"; exon_number "6";
chr12	StringTie	exon	13067155	13067296	1000	+	.	gene_id "MSTRG.38155"; transcript_id "MSTRG.38155.14"; exon_number "7";
chr12	StringTie	exon	13068304	13068447	1000	+	.	gene_id "MSTRG.38155"; transcript_id "MSTRG.38155.14"; exon_number "8";
chr12	StringTie	exon	13068630	13068711	1000	+	.	gene_id "MSTRG.38155"; transcript_id "MSTRG.38155.14"; exon_number "9";
chr12	StringTie	exon	13071241	13071396	1000	+	.	gene_id "MSTRG.38155"; transcript_id "MSTRG.38155.14"; exon_number "10";
chr12	StringTie	exon	13076026	13076143	1000	+	.	gene_id "MSTRG.38155"; transcript_id "MSTRG.38155.14"; exon_number "11";
chr12	StringTie	exon	13079789	13080009	1000	+	.	gene_id "MSTRG.38155"; transcript_id "MSTRG.38155.14"; exon_number "12";
chr12	StringTie	exon	13080625	13083537	1000	+	.	gene_id "MSTRG.38155"; transcript_id "MSTRG.38155.14"; exon_number "13";
chr12	StringTie	transcript	13061575	13083427	1000	+	.	gene_id "MSTRG.38155"; transcript_id "MSTRG.38155.15";
chr12	StringTie	exon	13061575	13061763	1000	+	.	gene_id "MSTRG.38155"; transcript_id "MSTRG.38155.15"; exon_number "1";
chr12	StringTie	exon	13062845	13062975	1000	+	.	gene_id "MSTRG.38155"; transcript_id "MSTRG.38155.15"; exon_number "2";
chr12	StringTie	exon	13066640	13066787	1000	+	.	gene_id "MSTRG.38155"; transcript_id "MSTRG.38155.15"; exon_number "3";
chr12	StringTie	exon	13068304	13068447	1000	+	.	gene_id "MSTRG.38155"; transcript_id "MSTRG.38155.15"; exon_number "4";
chr12	StringTie	exon	13068630	13068711	1000	+	.	gene_id "MSTRG.38155"; transcript_id "MSTRG.38155.15"; exon_number "5";
chr12	StringTie	exon	13071241	13071396	1000	+	.	gene_id "MSTRG.38155"; transcript_id "MSTRG.38155.15"; exon_number "6";
chr12	StringTie	exon	13076026	13076143	1000	+	.	gene_id "MSTRG.38155"; transcript_id "MSTRG.38155.15"; exon_number "7";
chr12	StringTie	exon	13079789	13080009	1000	+	.	gene_id "MSTRG.38155"; transcript_id "MSTRG.38155.15"; exon_number "8";
chr12	StringTie	exon	13080625	13083427	1000	+	.	gene_id "MSTRG.38155"; transcript_id "MSTRG.38155.15"; exon_number "9";
chr12	StringTie	transcript	13061611	13083471	1000	+	.	gene_id "MSTRG.38155"; transcript_id "MSTRG.38155.16";
chr12	StringTie	exon	13061611	13061763	1000	+	.	gene_id "MSTRG.38155"; transcript_id "MSTRG.38155.16"; exon_number "1";
chr12	StringTie	exon	13062845	13062975	1000	+	.	gene_id "MSTRG.38155"; transcript_id "MSTRG.38155.16"; exon_number "2";
chr12	StringTie	exon	13066640	13066745	1000	+	.	gene_id "MSTRG.38155"; transcript_id "MSTRG.38155.16"; exon_number "3";
chr12	StringTie	exon	13066767	13066787	1000	+	.	gene_id "MSTRG.38155"; transcript_id "MSTRG.38155.16"; exon_number "4";
chr12	StringTie	exon	13067155	13067296	1000	+	.	gene_id "MSTRG.38155"; transcript_id "MSTRG.38155.16"; exon_number "5";
chr12	StringTie	exon	13068304	13068447	1000	+	.	gene_id "MSTRG.38155"; transcript_id "MSTRG.38155.16"; exon_number "6";
chr12	StringTie	exon	13068630	13068711	1000	+	.	gene_id "MSTRG.38155"; transcript_id "MSTRG.38155.16"; exon_number "7";
chr12	StringTie	exon	13071241	13071396	1000	+	.	gene_id "MSTRG.38155"; transcript_id "MSTRG.38155.16"; exon_number "8";
chr12	StringTie	exon	13076026	13076143	1000	+	.	gene_id "MSTRG.38155"; transcript_id "MSTRG.38155.16"; exon_number "9";
chr12	StringTie	exon	13079789	13080009	1000	+	.	gene_id "MSTRG.38155"; transcript_id "MSTRG.38155.16"; exon_number "10";
chr12	StringTie	exon	13080625	13083471	1000	+	.	gene_id "MSTRG.38155"; transcript_id "MSTRG.38155.16"; exon_number "11";
chr12	StringTie	transcript	13061917	13083559	1000	+	.	gene_id "MSTRG.38155"; transcript_id "MSTRG.38155.18";
chr12	StringTie	exon	13061917	13062722	1000	+	.	gene_id "MSTRG.38155"; transcript_id "MSTRG.38155.18"; exon_number "1";
chr12	StringTie	exon	13062845	13062975	1000	+	.	gene_id "MSTRG.38155"; transcript_id "MSTRG.38155.18"; exon_number "2";
chr12	StringTie	exon	13066640	13066787	1000	+	.	gene_id "MSTRG.38155"; transcript_id "MSTRG.38155.18"; exon_number "3";
chr12	StringTie	exon	13067155	13067296	1000	+	.	gene_id "MSTRG.38155"; transcript_id "MSTRG.38155.18"; exon_number "4";
chr12	StringTie	exon	13068304	13068447	1000	+	.	gene_id "MSTRG.38155"; transcript_id "MSTRG.38155.18"; exon_number "5";
chr12	StringTie	exon	13068630	13068711	1000	+	.	gene_id "MSTRG.38155"; transcript_id "MSTRG.38155.18"; exon_number "6";
chr12	StringTie	exon	13071241	13071396	1000	+	.	gene_id "MSTRG.38155"; transcript_id "MSTRG.38155.18"; exon_number "7";
chr12	StringTie	exon	13076026	13076143	1000	+	.	gene_id "MSTRG.38155"; transcript_id "MSTRG.38155.18"; exon_number "8";
chr12	StringTie	exon	13079789	13080009	1000	+	.	gene_id "MSTRG.38155"; transcript_id "MSTRG.38155.18"; exon_number "9";
chr12	StringTie	exon	13080625	13083559	1000	+	.	gene_id "MSTRG.38155"; transcript_id "MSTRG.38155.18"; exon_number "10";
chr12	StringTie	transcript	13043906	13083574	1000	+	.	gene_id "MSTRG.38155"; transcript_id "MSTRG.38155.2";
chr12	StringTie	exon	13043906	13044440	1000	+	.	gene_id "MSTRG.38155"; transcript_id "MSTRG.38155.2"; exon_number "1";
chr12	StringTie	exon	13055551	13055946	1000	+	.	gene_id "MSTRG.38155"; transcript_id "MSTRG.38155.2"; exon_number "2";
chr12	StringTie	exon	13058451	13058549	1000	+	.	gene_id "MSTRG.38155"; transcript_id "MSTRG.38155.2"; exon_number "3";
chr12	StringTie	exon	13061575	13061763	1000	+	.	gene_id "MSTRG.38155"; transcript_id "MSTRG.38155.2"; exon_number "4";
chr12	StringTie	exon	13062845	13062975	1000	+	.	gene_id "MSTRG.38155"; transcript_id "MSTRG.38155.2"; exon_number "5";
chr12	StringTie	exon	13066644	13066787	1000	+	.	gene_id "MSTRG.38155"; transcript_id "MSTRG.38155.2"; exon_number "6";
chr12	StringTie	exon	13067155	13067296	1000	+	.	gene_id "MSTRG.38155"; transcript_id "MSTRG.38155.2"; exon_number "7";
chr12	StringTie	exon	13068304	13068447	1000	+	.	gene_id "MSTRG.38155"; transcript_id "MSTRG.38155.2"; exon_number "8";
chr12	StringTie	exon	13068630	13068711	1000	+	.	gene_id "MSTRG.38155"; transcript_id "MSTRG.38155.2"; exon_number "9";
chr12	StringTie	exon	13071241	13071396	1000	+	.	gene_id "MSTRG.38155"; transcript_id "MSTRG.38155.2"; exon_number "10";
chr12	StringTie	exon	13076026	13076143	1000	+	.	gene_id "MSTRG.38155"; transcript_id "MSTRG.38155.2"; exon_number "11";
chr12	StringTie	exon	13079789	13080009	1000	+	.	gene_id "MSTRG.38155"; transcript_id "MSTRG.38155.2"; exon_number "12";
chr12	StringTie	exon	13080625	13083574	1000	+	.	gene_id "MSTRG.38155"; transcript_id "MSTRG.38155.2"; exon_number "13";
chr12	StringTie	transcript	13062476	13083437	1000	+	.	gene_id "MSTRG.38155"; transcript_id "MSTRG.38155.20";
chr12	StringTie	exon	13062476	13062975	1000	+	.	gene_id "MSTRG.38155"; transcript_id "MSTRG.38155.20"; exon_number "1";
chr12	StringTie	exon	13066640	13066787	1000	+	.	gene_id "MSTRG.38155"; transcript_id "MSTRG.38155.20"; exon_number "2";
chr12	StringTie	exon	13067196	13067296	1000	+	.	gene_id "MSTRG.38155"; transcript_id "MSTRG.38155.20"; exon_number "3";
chr12	StringTie	exon	13068304	13068447	1000	+	.	gene_id "MSTRG.38155"; transcript_id "MSTRG.38155.20"; exon_number "4";
chr12	StringTie	exon	13068630	13068711	1000	+	.	gene_id "MSTRG.38155"; transcript_id "MSTRG.38155.20"; exon_number "5";
chr12	StringTie	exon	13071241	13071396	1000	+	.	gene_id "MSTRG.38155"; transcript_id "MSTRG.38155.20"; exon_number "6";
chr12	StringTie	exon	13076026	13076143	1000	+	.	gene_id "MSTRG.38155"; transcript_id "MSTRG.38155.20"; exon_number "7";
chr12	StringTie	exon	13079832	13080009	1000	+	.	gene_id "MSTRG.38155"; transcript_id "MSTRG.38155.20"; exon_number "8";
chr12	StringTie	exon	13080625	13083437	1000	+	.	gene_id "MSTRG.38155"; transcript_id "MSTRG.38155.20"; exon_number "9";
chr12	StringTie	transcript	13066648	13083449	1000	+	.	gene_id "MSTRG.38155"; transcript_id "MSTRG.38155.22";
chr12	StringTie	exon	13066648	13066787	1000	+	.	gene_id "MSTRG.38155"; transcript_id "MSTRG.38155.22"; exon_number "1";
chr12	StringTie	exon	13067232	13067296	1000	+	.	gene_id "MSTRG.38155"; transcript_id "MSTRG.38155.22"; exon_number "2";
chr12	StringTie	exon	13068304	13068447	1000	+	.	gene_id "MSTRG.38155"; transcript_id "MSTRG.38155.22"; exon_number "3";
chr12	StringTie	exon	13068630	13068711	1000	+	.	gene_id "MSTRG.38155"; transcript_id "MSTRG.38155.22"; exon_number "4";
chr12	StringTie	exon	13071241	13071396	1000	+	.	gene_id "MSTRG.38155"; transcript_id "MSTRG.38155.22"; exon_number "5";
chr12	StringTie	exon	13079789	13080009	1000	+	.	gene_id "MSTRG.38155"; transcript_id "MSTRG.38155.22"; exon_number "6";
chr12	StringTie	exon	13080625	13083449	1000	+	.	gene_id "MSTRG.38155"; transcript_id "MSTRG.38155.22"; exon_number "7";
chr12	StringTie	transcript	13127745	13142520	1000	+	.	gene_id "MSTRG.38155"; transcript_id "MSTRG.38155.24";
chr12	StringTie	exon	13127745	13127821	1000	+	.	gene_id "MSTRG.38155"; transcript_id "MSTRG.38155.24"; exon_number "1";
chr12	StringTie	exon	13141481	13142520	1000	+	.	gene_id "MSTRG.38155"; transcript_id "MSTRG.38155.24"; exon_number "2";
chr12	StringTie	transcript	13135439	13142670	1000	+	.	gene_id "MSTRG.38155"; transcript_id "MSTRG.38155.25";
chr12	StringTie	exon	13135439	13136223	1000	+	.	gene_id "MSTRG.38155"; transcript_id "MSTRG.38155.25"; exon_number "1";
chr12	StringTie	exon	13141481	13142670	1000	+	.	gene_id "MSTRG.38155"; transcript_id "MSTRG.38155.25"; exon_number "2";
chr12	StringTie	transcript	13136809	13142497	1000	+	.	gene_id "MSTRG.38155"; transcript_id "MSTRG.38155.26";
chr12	StringTie	exon	13136809	13136846	1000	+	.	gene_id "MSTRG.38155"; transcript_id "MSTRG.38155.26"; exon_number "1";
chr12	StringTie	exon	13141481	13142497	1000	+	.	gene_id "MSTRG.38155"; transcript_id "MSTRG.38155.26"; exon_number "2";
chr12	StringTie	transcript	13044246	13083464	1000	+	.	gene_id "MSTRG.38155"; transcript_id "MSTRG.38155.3";
chr12	StringTie	exon	13044246	13044440	1000	+	.	gene_id "MSTRG.38155"; transcript_id "MSTRG.38155.3"; exon_number "1";
chr12	StringTie	exon	13055551	13055946	1000	+	.	gene_id "MSTRG.38155"; transcript_id "MSTRG.38155.3"; exon_number "2";
chr12	StringTie	exon	13058451	13058549	1000	+	.	gene_id "MSTRG.38155"; transcript_id "MSTRG.38155.3"; exon_number "3";
chr12	StringTie	exon	13061575	13061763	1000	+	.	gene_id "MSTRG.38155"; transcript_id "MSTRG.38155.3"; exon_number "4";
chr12	StringTie	exon	13062845	13062975	1000	+	.	gene_id "MSTRG.38155"; transcript_id "MSTRG.38155.3"; exon_number "5";
chr12	StringTie	exon	13066640	13066787	1000	+	.	gene_id "MSTRG.38155"; transcript_id "MSTRG.38155.3"; exon_number "6";
chr12	StringTie	exon	13067155	13067296	1000	+	.	gene_id "MSTRG.38155"; transcript_id "MSTRG.38155.3"; exon_number "7";
chr12	StringTie	exon	13068304	13068447	1000	+	.	gene_id "MSTRG.38155"; transcript_id "MSTRG.38155.3"; exon_number "8";
chr12	StringTie	exon	13068630	13068711	1000	+	.	gene_id "MSTRG.38155"; transcript_id "MSTRG.38155.3"; exon_number "9";
chr12	StringTie	exon	13071241	13071396	1000	+	.	gene_id "MSTRG.38155"; transcript_id "MSTRG.38155.3"; exon_number "10";
chr12	StringTie	exon	13076026	13076143	1000	+	.	gene_id "MSTRG.38155"; transcript_id "MSTRG.38155.3"; exon_number "11";
chr12	StringTie	exon	13079789	13080009	1000	+	.	gene_id "MSTRG.38155"; transcript_id "MSTRG.38155.3"; exon_number "12";
chr12	StringTie	exon	13080625	13080885	1000	+	.	gene_id "MSTRG.38155"; transcript_id "MSTRG.38155.3"; exon_number "13";
chr12	StringTie	exon	13083003	13083464	1000	+	.	gene_id "MSTRG.38155"; transcript_id "MSTRG.38155.3"; exon_number "14";
chr12	StringTie	transcript	13044341	13083524	1000	+	.	gene_id "MSTRG.38155"; transcript_id "MSTRG.38155.5";
chr12	StringTie	exon	13044341	13044440	1000	+	.	gene_id "MSTRG.38155"; transcript_id "MSTRG.38155.5"; exon_number "1";
chr12	StringTie	exon	13055551	13055946	1000	+	.	gene_id "MSTRG.38155"; transcript_id "MSTRG.38155.5"; exon_number "2";
chr12	StringTie	exon	13058451	13058549	1000	+	.	gene_id "MSTRG.38155"; transcript_id "MSTRG.38155.5"; exon_number "3";
chr12	StringTie	exon	13061575	13061763	1000	+	.	gene_id "MSTRG.38155"; transcript_id "MSTRG.38155.5"; exon_number "4";
chr12	StringTie	exon	13062845	13062975	1000	+	.	gene_id "MSTRG.38155"; transcript_id "MSTRG.38155.5"; exon_number "5";
chr12	StringTie	exon	13066640	13066787	1000	+	.	gene_id "MSTRG.38155"; transcript_id "MSTRG.38155.5"; exon_number "6";
chr12	StringTie	exon	13067155	13067296	1000	+	.	gene_id "MSTRG.38155"; transcript_id "MSTRG.38155.5"; exon_number "7";
chr12	StringTie	exon	13068304	13068447	1000	+	.	gene_id "MSTRG.38155"; transcript_id "MSTRG.38155.5"; exon_number "8";
chr12	StringTie	exon	13068630	13068711	1000	+	.	gene_id "MSTRG.38155"; transcript_id "MSTRG.38155.5"; exon_number "9";
chr12	StringTie	exon	13071241	13071396	1000	+	.	gene_id "MSTRG.38155"; transcript_id "MSTRG.38155.5"; exon_number "10";
chr12	StringTie	exon	13076026	13076143	1000	+	.	gene_id "MSTRG.38155"; transcript_id "MSTRG.38155.5"; exon_number "11";
chr12	StringTie	exon	13083003	13083524	1000	+	.	gene_id "MSTRG.38155"; transcript_id "MSTRG.38155.5"; exon_number "12";
chr12	StringTie	transcript	13044371	13083434	1000	+	.	gene_id "MSTRG.38155"; transcript_id "MSTRG.38155.6";
chr12	StringTie	exon	13044371	13044440	1000	+	.	gene_id "MSTRG.38155"; transcript_id "MSTRG.38155.6"; exon_number "1";
chr12	StringTie	exon	13055551	13055946	1000	+	.	gene_id "MSTRG.38155"; transcript_id "MSTRG.38155.6"; exon_number "2";
chr12	StringTie	exon	13058451	13058549	1000	+	.	gene_id "MSTRG.38155"; transcript_id "MSTRG.38155.6"; exon_number "3";
chr12	StringTie	exon	13061575	13061763	1000	+	.	gene_id "MSTRG.38155"; transcript_id "MSTRG.38155.6"; exon_number "4";
chr12	StringTie	exon	13062845	13062975	1000	+	.	gene_id "MSTRG.38155"; transcript_id "MSTRG.38155.6"; exon_number "5";
chr12	StringTie	exon	13066640	13066787	1000	+	.	gene_id "MSTRG.38155"; transcript_id "MSTRG.38155.6"; exon_number "6";
chr12	StringTie	exon	13067155	13067296	1000	+	.	gene_id "MSTRG.38155"; transcript_id "MSTRG.38155.6"; exon_number "7";
chr12	StringTie	exon	13068304	13068447	1000	+	.	gene_id "MSTRG.38155"; transcript_id "MSTRG.38155.6"; exon_number "8";
chr12	StringTie	exon	13068630	13068711	1000	+	.	gene_id "MSTRG.38155"; transcript_id "MSTRG.38155.6"; exon_number "9";
chr12	StringTie	exon	13071241	13071396	1000	+	.	gene_id "MSTRG.38155"; transcript_id "MSTRG.38155.6"; exon_number "10";
chr12	StringTie	exon	13076026	13076143	1000	+	.	gene_id "MSTRG.38155"; transcript_id "MSTRG.38155.6"; exon_number "11";
chr12	StringTie	exon	13079789	13080009	1000	+	.	gene_id "MSTRG.38155"; transcript_id "MSTRG.38155.6"; exon_number "12";
chr12	StringTie	exon	13080625	13082107	1000	+	.	gene_id "MSTRG.38155"; transcript_id "MSTRG.38155.6"; exon_number "13";
chr12	StringTie	exon	13082176	13083434	1000	+	.	gene_id "MSTRG.38155"; transcript_id "MSTRG.38155.6"; exon_number "14";
chr12	StringTie	transcript	13044391	13083488	1000	+	.	gene_id "MSTRG.38155"; transcript_id "MSTRG.38155.8";
chr12	StringTie	exon	13044391	13044440	1000	+	.	gene_id "MSTRG.38155"; transcript_id "MSTRG.38155.8"; exon_number "1";
chr12	StringTie	exon	13055551	13055946	1000	+	.	gene_id "MSTRG.38155"; transcript_id "MSTRG.38155.8"; exon_number "2";
chr12	StringTie	exon	13058451	13058549	1000	+	.	gene_id "MSTRG.38155"; transcript_id "MSTRG.38155.8"; exon_number "3";
chr12	StringTie	exon	13061575	13061763	1000	+	.	gene_id "MSTRG.38155"; transcript_id "MSTRG.38155.8"; exon_number "4";
chr12	StringTie	exon	13062845	13062975	1000	+	.	gene_id "MSTRG.38155"; transcript_id "MSTRG.38155.8"; exon_number "5";
chr12	StringTie	exon	13066640	13066787	1000	+	.	gene_id "MSTRG.38155"; transcript_id "MSTRG.38155.8"; exon_number "6";
chr12	StringTie	exon	13067155	13067296	1000	+	.	gene_id "MSTRG.38155"; transcript_id "MSTRG.38155.8"; exon_number "7";
chr12	StringTie	exon	13068304	13068447	1000	+	.	gene_id "MSTRG.38155"; transcript_id "MSTRG.38155.8"; exon_number "8";
chr12	StringTie	exon	13068630	13068711	1000	+	.	gene_id "MSTRG.38155"; transcript_id "MSTRG.38155.8"; exon_number "9";
chr12	StringTie	exon	13071241	13071396	1000	+	.	gene_id "MSTRG.38155"; transcript_id "MSTRG.38155.8"; exon_number "10";
chr12	StringTie	exon	13076039	13076143	1000	+	.	gene_id "MSTRG.38155"; transcript_id "MSTRG.38155.8"; exon_number "11";
chr12	StringTie	exon	13079789	13080009	1000	+	.	gene_id "MSTRG.38155"; transcript_id "MSTRG.38155.8"; exon_number "12";
chr12	StringTie	exon	13080625	13083488	1000	+	.	gene_id "MSTRG.38155"; transcript_id "MSTRG.38155.8"; exon_number "13";
chr12	StringTie	transcript	13044391	13083441	1000	+	.	gene_id "MSTRG.38155"; transcript_id "MSTRG.38155.9";
chr12	StringTie	exon	13044391	13044440	1000	+	.	gene_id "MSTRG.38155"; transcript_id "MSTRG.38155.9"; exon_number "1";
chr12	StringTie	exon	13055551	13055946	1000	+	.	gene_id "MSTRG.38155"; transcript_id "MSTRG.38155.9"; exon_number "2";
chr12	StringTie	exon	13058451	13058549	1000	+	.	gene_id "MSTRG.38155"; transcript_id "MSTRG.38155.9"; exon_number "3";
chr12	StringTie	exon	13061575	13061763	1000	+	.	gene_id "MSTRG.38155"; transcript_id "MSTRG.38155.9"; exon_number "4";
chr12	StringTie	exon	13062845	13062975	1000	+	.	gene_id "MSTRG.38155"; transcript_id "MSTRG.38155.9"; exon_number "5";
chr12	StringTie	exon	13066640	13066787	1000	+	.	gene_id "MSTRG.38155"; transcript_id "MSTRG.38155.9"; exon_number "6";
chr12	StringTie	exon	13067155	13067296	1000	+	.	gene_id "MSTRG.38155"; transcript_id "MSTRG.38155.9"; exon_number "7";
chr12	StringTie	exon	13068304	13068447	1000	+	.	gene_id "MSTRG.38155"; transcript_id "MSTRG.38155.9"; exon_number "8";
chr12	StringTie	exon	13068630	13068711	1000	+	.	gene_id "MSTRG.38155"; transcript_id "MSTRG.38155.9"; exon_number "9";
chr12	StringTie	exon	13071241	13071396	1000	+	.	gene_id "MSTRG.38155"; transcript_id "MSTRG.38155.9"; exon_number "10";
chr12	StringTie	exon	13076026	13076143	1000	+	.	gene_id "MSTRG.38155"; transcript_id "MSTRG.38155.9"; exon_number "11";
chr12	StringTie	exon	13079789	13080009	1000	+	.	gene_id "MSTRG.38155"; transcript_id "MSTRG.38155.9"; exon_number "12";
chr12	StringTie	exon	13083003	13083441	1000	+	.	gene_id "MSTRG.38155"; transcript_id "MSTRG.38155.9"; exon_number "13";
chr12	StringTie	transcript	13083560	13095675	1000	-	.	gene_id "MSTRG.38156"; transcript_id "ENST00000337630"; gene_name "GSG1"; ref_gene_id "ENSG00000111305";
chr12	StringTie	exon	13083560	13085243	1000	-	.	gene_id "MSTRG.38156"; transcript_id "ENST00000337630"; exon_number "1"; gene_name "GSG1"; ref_gene_id "ENSG00000111305";
chr12	StringTie	exon	13087152	13087263	1000	-	.	gene_id "MSTRG.38156"; transcript_id "ENST00000337630"; exon_number "2"; gene_name "GSG1"; ref_gene_id "ENSG00000111305";
chr12	StringTie	exon	13087907	13088059	1000	-	.	gene_id "MSTRG.38156"; transcript_id "ENST00000337630"; exon_number "3"; gene_name "GSG1"; ref_gene_id "ENSG00000111305";
chr12	StringTie	exon	13088862	13088909	1000	-	.	gene_id "MSTRG.38156"; transcript_id "ENST00000337630"; exon_number "4"; gene_name "GSG1"; ref_gene_id "ENSG00000111305";
chr12	StringTie	exon	13090503	13090818	1000	-	.	gene_id "MSTRG.38156"; transcript_id "ENST00000337630"; exon_number "5"; gene_name "GSG1"; ref_gene_id "ENSG00000111305";
chr12	StringTie	exon	13095599	13095675	1000	-	.	gene_id "MSTRG.38156"; transcript_id "ENST00000337630"; exon_number "6"; gene_name "GSG1"; ref_gene_id "ENSG00000111305";
chr12	StringTie	transcript	13084825	13103645	1000	-	.	gene_id "MSTRG.38156"; transcript_id "ENST00000351606"; gene_name "GSG1"; ref_gene_id "ENSG00000111305";
chr12	StringTie	exon	13084825	13085243	1000	-	.	gene_id "MSTRG.38156"; transcript_id "ENST00000351606"; exon_number "1"; gene_name "GSG1"; ref_gene_id "ENSG00000111305";
chr12	StringTie	exon	13087152	13087263	1000	-	.	gene_id "MSTRG.38156"; transcript_id "ENST00000351606"; exon_number "2"; gene_name "GSG1"; ref_gene_id "ENSG00000111305";
chr12	StringTie	exon	13087907	13088059	1000	-	.	gene_id "MSTRG.38156"; transcript_id "ENST00000351606"; exon_number "3"; gene_name "GSG1"; ref_gene_id "ENSG00000111305";
chr12	StringTie	exon	13088738	13088909	1000	-	.	gene_id "MSTRG.38156"; transcript_id "ENST00000351606"; exon_number "4"; gene_name "GSG1"; ref_gene_id "ENSG00000111305";
chr12	StringTie	exon	13089208	13089276	1000	-	.	gene_id "MSTRG.38156"; transcript_id "ENST00000351606"; exon_number "5"; gene_name "GSG1"; ref_gene_id "ENSG00000111305";
chr12	StringTie	exon	13090503	13090818	1000	-	.	gene_id "MSTRG.38156"; transcript_id "ENST00000351606"; exon_number "6"; gene_name "GSG1"; ref_gene_id "ENSG00000111305";
chr12	StringTie	exon	13103465	13103645	1000	-	.	gene_id "MSTRG.38156"; transcript_id "ENST00000351606"; exon_number "7"; gene_name "GSG1"; ref_gene_id "ENSG00000111305";
chr12	StringTie	transcript	13084577	13095806	1000	-	.	gene_id "MSTRG.38156"; transcript_id "ENST00000396302"; gene_name "GSG1"; ref_gene_id "ENSG00000111305";
chr12	StringTie	exon	13084577	13085243	1000	-	.	gene_id "MSTRG.38156"; transcript_id "ENST00000396302"; exon_number "1"; gene_name "GSG1"; ref_gene_id "ENSG00000111305";
chr12	StringTie	exon	13087152	13087263	1000	-	.	gene_id "MSTRG.38156"; transcript_id "ENST00000396302"; exon_number "2"; gene_name "GSG1"; ref_gene_id "ENSG00000111305";
chr12	StringTie	exon	13087907	13088059	1000	-	.	gene_id "MSTRG.38156"; transcript_id "ENST00000396302"; exon_number "3"; gene_name "GSG1"; ref_gene_id "ENSG00000111305";
chr12	StringTie	exon	13088738	13088909	1000	-	.	gene_id "MSTRG.38156"; transcript_id "ENST00000396302"; exon_number "4"; gene_name "GSG1"; ref_gene_id "ENSG00000111305";
chr12	StringTie	exon	13090503	13090818	1000	-	.	gene_id "MSTRG.38156"; transcript_id "ENST00000396302"; exon_number "5"; gene_name "GSG1"; ref_gene_id "ENSG00000111305";
chr12	StringTie	exon	13095599	13095806	1000	-	.	gene_id "MSTRG.38156"; transcript_id "ENST00000396302"; exon_number "6"; gene_name "GSG1"; ref_gene_id "ENSG00000111305";
chr12	StringTie	transcript	13084823	13103645	1000	-	.	gene_id "MSTRG.38156"; transcript_id "ENST00000432710"; gene_name "GSG1"; ref_gene_id "ENSG00000111305";
chr12	StringTie	exon	13084823	13085243	1000	-	.	gene_id "MSTRG.38156"; transcript_id "ENST00000432710"; exon_number "1"; gene_name "GSG1"; ref_gene_id "ENSG00000111305";
chr12	StringTie	exon	13087152	13087263	1000	-	.	gene_id "MSTRG.38156"; transcript_id "ENST00000432710"; exon_number "2"; gene_name "GSG1"; ref_gene_id "ENSG00000111305";
chr12	StringTie	exon	13087907	13088059	1000	-	.	gene_id "MSTRG.38156"; transcript_id "ENST00000432710"; exon_number "3"; gene_name "GSG1"; ref_gene_id "ENSG00000111305";
chr12	StringTie	exon	13088862	13088909	1000	-	.	gene_id "MSTRG.38156"; transcript_id "ENST00000432710"; exon_number "4"; gene_name "GSG1"; ref_gene_id "ENSG00000111305";
chr12	StringTie	exon	13090503	13090818	1000	-	.	gene_id "MSTRG.38156"; transcript_id "ENST00000432710"; exon_number "5"; gene_name "GSG1"; ref_gene_id "ENSG00000111305";
chr12	StringTie	exon	13103465	13103645	1000	-	.	gene_id "MSTRG.38156"; transcript_id "ENST00000432710"; exon_number "6"; gene_name "GSG1"; ref_gene_id "ENSG00000111305";
chr12	StringTie	transcript	13084587	13095648	1000	-	.	gene_id "MSTRG.38156"; transcript_id "ENST00000457134"; gene_name "GSG1"; ref_gene_id "ENSG00000111305";
chr12	StringTie	exon	13084587	13085243	1000	-	.	gene_id "MSTRG.38156"; transcript_id "ENST00000457134"; exon_number "1"; gene_name "GSG1"; ref_gene_id "ENSG00000111305";
chr12	StringTie	exon	13087152	13087263	1000	-	.	gene_id "MSTRG.38156"; transcript_id "ENST00000457134"; exon_number "2"; gene_name "GSG1"; ref_gene_id "ENSG00000111305";
chr12	StringTie	exon	13088862	13088909	1000	-	.	gene_id "MSTRG.38156"; transcript_id "ENST00000457134"; exon_number "3"; gene_name "GSG1"; ref_gene_id "ENSG00000111305";
chr12	StringTie	exon	13090503	13090818	1000	-	.	gene_id "MSTRG.38156"; transcript_id "ENST00000457134"; exon_number "4"; gene_name "GSG1"; ref_gene_id "ENSG00000111305";
chr12	StringTie	exon	13095599	13095648	1000	-	.	gene_id "MSTRG.38156"; transcript_id "ENST00000457134"; exon_number "5"; gene_name "GSG1"; ref_gene_id "ENSG00000111305";
chr12	StringTie	transcript	13084825	13095662	1000	-	.	gene_id "MSTRG.38156"; transcript_id "ENST00000537302"; gene_name "GSG1"; ref_gene_id "ENSG00000111305";
chr12	StringTie	exon	13084825	13085243	1000	-	.	gene_id "MSTRG.38156"; transcript_id "ENST00000537302"; exon_number "1"; gene_name "GSG1"; ref_gene_id "ENSG00000111305";
chr12	StringTie	exon	13087152	13087263	1000	-	.	gene_id "MSTRG.38156"; transcript_id "ENST00000537302"; exon_number "2"; gene_name "GSG1"; ref_gene_id "ENSG00000111305";
chr12	StringTie	exon	13088862	13088909	1000	-	.	gene_id "MSTRG.38156"; transcript_id "ENST00000537302"; exon_number "3"; gene_name "GSG1"; ref_gene_id "ENSG00000111305";
chr12	StringTie	exon	13089208	13089276	1000	-	.	gene_id "MSTRG.38156"; transcript_id "ENST00000537302"; exon_number "4"; gene_name "GSG1"; ref_gene_id "ENSG00000111305";
chr12	StringTie	exon	13090503	13090818	1000	-	.	gene_id "MSTRG.38156"; transcript_id "ENST00000537302"; exon_number "5"; gene_name "GSG1"; ref_gene_id "ENSG00000111305";
chr12	StringTie	exon	13095599	13095662	1000	-	.	gene_id "MSTRG.38156"; transcript_id "ENST00000537302"; exon_number "6"; gene_name "GSG1"; ref_gene_id "ENSG00000111305";
chr12	StringTie	transcript	13087952	13103683	1000	-	.	gene_id "MSTRG.38156"; transcript_id "ENST00000542415"; gene_name "GSG1"; ref_gene_id "ENSG00000111305";
chr12	StringTie	exon	13087952	13088059	1000	-	.	gene_id "MSTRG.38156"; transcript_id "ENST00000542415"; exon_number "1"; gene_name "GSG1"; ref_gene_id "ENSG00000111305";
chr12	StringTie	exon	13088862	13088909	1000	-	.	gene_id "MSTRG.38156"; transcript_id "ENST00000542415"; exon_number "2"; gene_name "GSG1"; ref_gene_id "ENSG00000111305";
chr12	StringTie	exon	13089208	13089348	1000	-	.	gene_id "MSTRG.38156"; transcript_id "ENST00000542415"; exon_number "3"; gene_name "GSG1"; ref_gene_id "ENSG00000111305";
chr12	StringTie	exon	13090503	13090818	1000	-	.	gene_id "MSTRG.38156"; transcript_id "ENST00000542415"; exon_number "4"; gene_name "GSG1"; ref_gene_id "ENSG00000111305";
chr12	StringTie	exon	13103465	13103683	1000	-	.	gene_id "MSTRG.38156"; transcript_id "ENST00000542415"; exon_number "5"; gene_name "GSG1"; ref_gene_id "ENSG00000111305";
chr12	StringTie	transcript	13087245	13103642	1000	-	.	gene_id "MSTRG.38156"; transcript_id "ENST00000545401"; gene_name "GSG1"; ref_gene_id "ENSG00000111305";
chr12	StringTie	exon	13087245	13087263	1000	-	.	gene_id "MSTRG.38156"; transcript_id "ENST00000545401"; exon_number "1"; gene_name "GSG1"; ref_gene_id "ENSG00000111305";
chr12	StringTie	exon	13087907	13088059	1000	-	.	gene_id "MSTRG.38156"; transcript_id "ENST00000545401"; exon_number "2"; gene_name "GSG1"; ref_gene_id "ENSG00000111305";
chr12	StringTie	exon	13088738	13088909	1000	-	.	gene_id "MSTRG.38156"; transcript_id "ENST00000545401"; exon_number "3"; gene_name "GSG1"; ref_gene_id "ENSG00000111305";
chr12	StringTie	exon	13090503	13090818	1000	-	.	gene_id "MSTRG.38156"; transcript_id "ENST00000545401"; exon_number "4"; gene_name "GSG1"; ref_gene_id "ENSG00000111305";
chr12	StringTie	exon	13103465	13103642	1000	-	.	gene_id "MSTRG.38156"; transcript_id "ENST00000545401"; exon_number "5"; gene_name "GSG1"; ref_gene_id "ENSG00000111305";
chr12	StringTie	transcript	13088743	13095676	1000	-	.	gene_id "MSTRG.38156"; transcript_id "ENST00000545699"; gene_name "GSG1"; ref_gene_id "ENSG00000111305";
chr12	StringTie	exon	13088743	13088909	1000	-	.	gene_id "MSTRG.38156"; transcript_id "ENST00000545699"; exon_number "1"; gene_name "GSG1"; ref_gene_id "ENSG00000111305";
chr12	StringTie	exon	13089208	13089348	1000	-	.	gene_id "MSTRG.38156"; transcript_id "ENST00000545699"; exon_number "2"; gene_name "GSG1"; ref_gene_id "ENSG00000111305";
chr12	StringTie	exon	13090503	13090818	1000	-	.	gene_id "MSTRG.38156"; transcript_id "ENST00000545699"; exon_number "3"; gene_name "GSG1"; ref_gene_id "ENSG00000111305";
chr12	StringTie	exon	13095599	13095676	1000	-	.	gene_id "MSTRG.38156"; transcript_id "ENST00000545699"; exon_number "4"; gene_name "GSG1"; ref_gene_id "ENSG00000111305";
chr12	StringTie	transcript	13083454	13095789	1000	-	.	gene_id "MSTRG.38156"; transcript_id "MSTRG.38156.1";
chr12	StringTie	exon	13083454	13085243	1000	-	.	gene_id "MSTRG.38156"; transcript_id "MSTRG.38156.1"; exon_number "1";
chr12	StringTie	exon	13087152	13087263	1000	-	.	gene_id "MSTRG.38156"; transcript_id "MSTRG.38156.1"; exon_number "2";
chr12	StringTie	exon	13087907	13088059	1000	-	.	gene_id "MSTRG.38156"; transcript_id "MSTRG.38156.1"; exon_number "3";
chr12	StringTie	exon	13088862	13088909	1000	-	.	gene_id "MSTRG.38156"; transcript_id "MSTRG.38156.1"; exon_number "4";
chr12	StringTie	exon	13089208	13089276	1000	-	.	gene_id "MSTRG.38156"; transcript_id "MSTRG.38156.1"; exon_number "5";
chr12	StringTie	exon	13090503	13090818	1000	-	.	gene_id "MSTRG.38156"; transcript_id "MSTRG.38156.1"; exon_number "6";
chr12	StringTie	exon	13095599	13095789	1000	-	.	gene_id "MSTRG.38156"; transcript_id "MSTRG.38156.1"; exon_number "7";
chr12	StringTie	transcript	13097885	13103692	1000	-	.	gene_id "MSTRG.38156"; transcript_id "MSTRG.38156.15";
chr12	StringTie	exon	13097885	13103165	1000	-	.	gene_id "MSTRG.38156"; transcript_id "MSTRG.38156.15"; exon_number "1";
chr12	StringTie	exon	13103465	13103692	1000	-	.	gene_id "MSTRG.38156"; transcript_id "MSTRG.38156.15"; exon_number "2";
chr12	StringTie	transcript	13083488	13095789	1000	-	.	gene_id "MSTRG.38156"; transcript_id "MSTRG.38156.2";
chr12	StringTie	exon	13083488	13085243	1000	-	.	gene_id "MSTRG.38156"; transcript_id "MSTRG.38156.2"; exon_number "1";
chr12	StringTie	exon	13087152	13087263	1000	-	.	gene_id "MSTRG.38156"; transcript_id "MSTRG.38156.2"; exon_number "2";
chr12	StringTie	exon	13087907	13088059	1000	-	.	gene_id "MSTRG.38156"; transcript_id "MSTRG.38156.2"; exon_number "3";
chr12	StringTie	exon	13088738	13088909	1000	-	.	gene_id "MSTRG.38156"; transcript_id "MSTRG.38156.2"; exon_number "4";
chr12	StringTie	exon	13089208	13089276	1000	-	.	gene_id "MSTRG.38156"; transcript_id "MSTRG.38156.2"; exon_number "5";
chr12	StringTie	exon	13090503	13090818	1000	-	.	gene_id "MSTRG.38156"; transcript_id "MSTRG.38156.2"; exon_number "6";
chr12	StringTie	exon	13095599	13095789	1000	-	.	gene_id "MSTRG.38156"; transcript_id "MSTRG.38156.2"; exon_number "7";
chr12	StringTie	transcript	13083544	13103685	1000	-	.	gene_id "MSTRG.38156"; transcript_id "MSTRG.38156.3";
chr12	StringTie	exon	13083544	13085243	1000	-	.	gene_id "MSTRG.38156"; transcript_id "MSTRG.38156.3"; exon_number "1";
chr12	StringTie	exon	13087152	13087263	1000	-	.	gene_id "MSTRG.38156"; transcript_id "MSTRG.38156.3"; exon_number "2";
chr12	StringTie	exon	13087907	13088059	1000	-	.	gene_id "MSTRG.38156"; transcript_id "MSTRG.38156.3"; exon_number "3";
chr12	StringTie	exon	13088738	13088909	1000	-	.	gene_id "MSTRG.38156"; transcript_id "MSTRG.38156.3"; exon_number "4";
chr12	StringTie	exon	13090503	13090818	1000	-	.	gene_id "MSTRG.38156"; transcript_id "MSTRG.38156.3"; exon_number "5";
chr12	StringTie	exon	13103465	13103685	1000	-	.	gene_id "MSTRG.38156"; transcript_id "MSTRG.38156.3"; exon_number "6";
chr12	StringTie	transcript	13083612	13095700	1000	-	.	gene_id "MSTRG.38156"; transcript_id "MSTRG.38156.5";
chr12	StringTie	exon	13083612	13085243	1000	-	.	gene_id "MSTRG.38156"; transcript_id "MSTRG.38156.5"; exon_number "1";
chr12	StringTie	exon	13087152	13087290	1000	-	.	gene_id "MSTRG.38156"; transcript_id "MSTRG.38156.5"; exon_number "2";
chr12	StringTie	exon	13087907	13088059	1000	-	.	gene_id "MSTRG.38156"; transcript_id "MSTRG.38156.5"; exon_number "3";
chr12	StringTie	exon	13088738	13088909	1000	-	.	gene_id "MSTRG.38156"; transcript_id "MSTRG.38156.5"; exon_number "4";
chr12	StringTie	exon	13089208	13089276	1000	-	.	gene_id "MSTRG.38156"; transcript_id "MSTRG.38156.5"; exon_number "5";
chr12	StringTie	exon	13090503	13090818	1000	-	.	gene_id "MSTRG.38156"; transcript_id "MSTRG.38156.5"; exon_number "6";
chr12	StringTie	exon	13095599	13095700	1000	-	.	gene_id "MSTRG.38156"; transcript_id "MSTRG.38156.5"; exon_number "7";
chr12	StringTie	transcript	13083641	13090789	1000	-	.	gene_id "MSTRG.38156"; transcript_id "MSTRG.38156.6";
chr12	StringTie	exon	13083641	13085243	1000	-	.	gene_id "MSTRG.38156"; transcript_id "MSTRG.38156.6"; exon_number "1";
chr12	StringTie	exon	13087152	13087263	1000	-	.	gene_id "MSTRG.38156"; transcript_id "MSTRG.38156.6"; exon_number "2";
chr12	StringTie	exon	13087907	13088059	1000	-	.	gene_id "MSTRG.38156"; transcript_id "MSTRG.38156.6"; exon_number "3";
chr12	StringTie	exon	13088738	13088909	1000	-	.	gene_id "MSTRG.38156"; transcript_id "MSTRG.38156.6"; exon_number "4";
chr12	StringTie	exon	13089208	13089259	1000	-	.	gene_id "MSTRG.38156"; transcript_id "MSTRG.38156.6"; exon_number "5";
chr12	StringTie	exon	13090503	13090789	1000	-	.	gene_id "MSTRG.38156"; transcript_id "MSTRG.38156.6"; exon_number "6";
chr12	StringTie	transcript	13105536	13105892	1000	.	.	gene_id "MSTRG.38157"; transcript_id "MSTRG.38157.1";
chr12	StringTie	exon	13105536	13105892	1000	.	.	gene_id "MSTRG.38157"; transcript_id "MSTRG.38157.1"; exon_number "1";
chr12	StringTie	transcript	13106474	13106694	1000	.	.	gene_id "MSTRG.38158"; transcript_id "MSTRG.38158.1";
chr12	StringTie	exon	13106474	13106694	1000	.	.	gene_id "MSTRG.38158"; transcript_id "MSTRG.38158.1"; exon_number "1";
chr12	StringTie	transcript	13108246	13110235	1000	.	.	gene_id "MSTRG.38159"; transcript_id "MSTRG.38159.1";
chr12	StringTie	exon	13108246	13110235	1000	.	.	gene_id "MSTRG.38159"; transcript_id "MSTRG.38159.1"; exon_number "1";
chr1	StringTie	transcript	51887950	51888641	1000	.	.	gene_id "MSTRG.3816"; transcript_id "MSTRG.3816.1";
chr1	StringTie	exon	51887950	51888641	1000	.	.	gene_id "MSTRG.3816"; transcript_id "MSTRG.3816.1"; exon_number "1";
chr12	StringTie	transcript	13113553	13118194	1000	-	.	gene_id "MSTRG.38160"; transcript_id "MSTRG.38160.1";
chr12	StringTie	exon	13113553	13118194	1000	-	.	gene_id "MSTRG.38160"; transcript_id "MSTRG.38160.1"; exon_number "1";
chr12	StringTie	transcript	13119162	13125215	1000	-	.	gene_id "MSTRG.38161"; transcript_id "MSTRG.38161.1";
chr12	StringTie	exon	13119162	13119396	1000	-	.	gene_id "MSTRG.38161"; transcript_id "MSTRG.38161.1"; exon_number "1";
chr12	StringTie	exon	13124359	13125215	1000	-	.	gene_id "MSTRG.38161"; transcript_id "MSTRG.38161.1"; exon_number "2";
chr12	StringTie	transcript	13120758	13122471	1000	+	.	gene_id "MSTRG.38162"; transcript_id "MSTRG.38162.1";
chr12	StringTie	exon	13120758	13121364	1000	+	.	gene_id "MSTRG.38162"; transcript_id "MSTRG.38162.1"; exon_number "1";
chr12	StringTie	exon	13122014	13122471	1000	+	.	gene_id "MSTRG.38162"; transcript_id "MSTRG.38162.1"; exon_number "2";
chr12	StringTie	transcript	13125811	13126376	1000	.	.	gene_id "MSTRG.38163"; transcript_id "MSTRG.38163.1";
chr12	StringTie	exon	13125811	13126376	1000	.	.	gene_id "MSTRG.38163"; transcript_id "MSTRG.38163.1"; exon_number "1";
chr12	StringTie	transcript	13147203	13158209	1000	-	.	gene_id "MSTRG.38164"; transcript_id "MSTRG.38164.1";
chr12	StringTie	exon	13147203	13147580	1000	-	.	gene_id "MSTRG.38164"; transcript_id "MSTRG.38164.1"; exon_number "1";
chr12	StringTie	exon	13148165	13148576	1000	-	.	gene_id "MSTRG.38164"; transcript_id "MSTRG.38164.1"; exon_number "2";
chr12	StringTie	exon	13157631	13158209	1000	-	.	gene_id "MSTRG.38164"; transcript_id "MSTRG.38164.1"; exon_number "3";
chr12	StringTie	transcript	13147248	13159408	1000	-	.	gene_id "MSTRG.38164"; transcript_id "MSTRG.38164.2";
chr12	StringTie	exon	13147248	13147580	1000	-	.	gene_id "MSTRG.38164"; transcript_id "MSTRG.38164.2"; exon_number "1";
chr12	StringTie	exon	13157631	13159408	1000	-	.	gene_id "MSTRG.38164"; transcript_id "MSTRG.38164.2"; exon_number "2";
chr12	StringTie	transcript	13196716	13219939	1000	+	.	gene_id "MSTRG.38165"; transcript_id "ENST00000256951"; gene_name "EMP1"; ref_gene_id "ENSG00000134531";
chr12	StringTie	exon	13196716	13196872	1000	+	.	gene_id "MSTRG.38165"; transcript_id "ENST00000256951"; exon_number "1"; gene_name "EMP1"; ref_gene_id "ENSG00000134531";
chr12	StringTie	exon	13211469	13211588	1000	+	.	gene_id "MSTRG.38165"; transcript_id "ENST00000256951"; exon_number "2"; gene_name "EMP1"; ref_gene_id "ENSG00000134531";
chr12	StringTie	exon	13213479	13213575	1000	+	.	gene_id "MSTRG.38165"; transcript_id "ENST00000256951"; exon_number "3"; gene_name "EMP1"; ref_gene_id "ENSG00000134531";
chr12	StringTie	exon	13213681	13213821	1000	+	.	gene_id "MSTRG.38165"; transcript_id "ENST00000256951"; exon_number "4"; gene_name "EMP1"; ref_gene_id "ENSG00000134531";
chr12	StringTie	exon	13214534	13219939	1000	+	.	gene_id "MSTRG.38165"; transcript_id "ENST00000256951"; exon_number "5"; gene_name "EMP1"; ref_gene_id "ENSG00000134531";
chr12	StringTie	transcript	13196786	13214800	1000	+	.	gene_id "MSTRG.38165"; transcript_id "ENST00000396301"; gene_name "EMP1"; ref_gene_id "ENSG00000134531";
chr12	StringTie	exon	13196786	13196872	1000	+	.	gene_id "MSTRG.38165"; transcript_id "ENST00000396301"; exon_number "1"; gene_name "EMP1"; ref_gene_id "ENSG00000134531";
chr12	StringTie	exon	13211469	13211588	1000	+	.	gene_id "MSTRG.38165"; transcript_id "ENST00000396301"; exon_number "2"; gene_name "EMP1"; ref_gene_id "ENSG00000134531";
chr12	StringTie	exon	13213479	13213575	1000	+	.	gene_id "MSTRG.38165"; transcript_id "ENST00000396301"; exon_number "3"; gene_name "EMP1"; ref_gene_id "ENSG00000134531";
chr12	StringTie	exon	13213681	13213821	1000	+	.	gene_id "MSTRG.38165"; transcript_id "ENST00000396301"; exon_number "4"; gene_name "EMP1"; ref_gene_id "ENSG00000134531";
chr12	StringTie	exon	13214571	13214800	1000	+	.	gene_id "MSTRG.38165"; transcript_id "ENST00000396301"; exon_number "5"; gene_name "EMP1"; ref_gene_id "ENSG00000134531";
chr12	StringTie	transcript	13196723	13215281	1000	+	.	gene_id "MSTRG.38165"; transcript_id "ENST00000431267"; gene_name "EMP1"; ref_gene_id "ENSG00000134531";
chr12	StringTie	exon	13196723	13196872	1000	+	.	gene_id "MSTRG.38165"; transcript_id "ENST00000431267"; exon_number "1"; gene_name "EMP1"; ref_gene_id "ENSG00000134531";
chr12	StringTie	exon	13213681	13213821	1000	+	.	gene_id "MSTRG.38165"; transcript_id "ENST00000431267"; exon_number "2"; gene_name "EMP1"; ref_gene_id "ENSG00000134531";
chr12	StringTie	exon	13214534	13215281	1000	+	.	gene_id "MSTRG.38165"; transcript_id "ENST00000431267"; exon_number "3"; gene_name "EMP1"; ref_gene_id "ENSG00000134531";
chr12	StringTie	transcript	13196786	13209570	1000	+	.	gene_id "MSTRG.38165"; transcript_id "ENST00000535134"; gene_name "EMP1"; ref_gene_id "ENSG00000134531";
chr12	StringTie	exon	13196786	13196872	1000	+	.	gene_id "MSTRG.38165"; transcript_id "ENST00000535134"; exon_number "1"; gene_name "EMP1"; ref_gene_id "ENSG00000134531";
chr12	StringTie	exon	13209100	13209570	1000	+	.	gene_id "MSTRG.38165"; transcript_id "ENST00000535134"; exon_number "2"; gene_name "EMP1"; ref_gene_id "ENSG00000134531";
chr12	StringTie	transcript	13213415	13214818	1000	+	.	gene_id "MSTRG.38165"; transcript_id "ENST00000536383"; gene_name "EMP1"; ref_gene_id "ENSG00000134531";
chr12	StringTie	exon	13213415	13213575	1000	+	.	gene_id "MSTRG.38165"; transcript_id "ENST00000536383"; exon_number "1"; gene_name "EMP1"; ref_gene_id "ENSG00000134531";
chr12	StringTie	exon	13213681	13213821	1000	+	.	gene_id "MSTRG.38165"; transcript_id "ENST00000536383"; exon_number "2"; gene_name "EMP1"; ref_gene_id "ENSG00000134531";
chr12	StringTie	exon	13214534	13214818	1000	+	.	gene_id "MSTRG.38165"; transcript_id "ENST00000536383"; exon_number "3"; gene_name "EMP1"; ref_gene_id "ENSG00000134531";
chr12	StringTie	transcript	13211511	13216773	1000	+	.	gene_id "MSTRG.38165"; transcript_id "ENST00000537612"; gene_name "EMP1"; ref_gene_id "ENSG00000134531";
chr12	StringTie	exon	13211511	13211588	1000	+	.	gene_id "MSTRG.38165"; transcript_id "ENST00000537612"; exon_number "1"; gene_name "EMP1"; ref_gene_id "ENSG00000134531";
chr12	StringTie	exon	13213479	13213575	1000	+	.	gene_id "MSTRG.38165"; transcript_id "ENST00000537612"; exon_number "2"; gene_name "EMP1"; ref_gene_id "ENSG00000134531";
chr12	StringTie	exon	13216444	13216773	1000	+	.	gene_id "MSTRG.38165"; transcript_id "ENST00000537612"; exon_number "3"; gene_name "EMP1"; ref_gene_id "ENSG00000134531";
chr12	StringTie	transcript	13196783	13213944	1000	+	.	gene_id "MSTRG.38165"; transcript_id "ENST00000538364"; gene_name "EMP1"; ref_gene_id "ENSG00000134531";
chr12	StringTie	exon	13196783	13196872	1000	+	.	gene_id "MSTRG.38165"; transcript_id "ENST00000538364"; exon_number "1"; gene_name "EMP1"; ref_gene_id "ENSG00000134531";
chr12	StringTie	exon	13211469	13211588	1000	+	.	gene_id "MSTRG.38165"; transcript_id "ENST00000538364"; exon_number "2"; gene_name "EMP1"; ref_gene_id "ENSG00000134531";
chr12	StringTie	exon	13213479	13213575	1000	+	.	gene_id "MSTRG.38165"; transcript_id "ENST00000538364"; exon_number "3"; gene_name "EMP1"; ref_gene_id "ENSG00000134531";
chr12	StringTie	exon	13213681	13213944	1000	+	.	gene_id "MSTRG.38165"; transcript_id "ENST00000538364"; exon_number "4"; gene_name "EMP1"; ref_gene_id "ENSG00000134531";
chr12	StringTie	transcript	13196786	13211902	1000	+	.	gene_id "MSTRG.38165"; transcript_id "ENST00000541935"; gene_name "EMP1"; ref_gene_id "ENSG00000134531";
chr12	StringTie	exon	13196786	13196872	1000	+	.	gene_id "MSTRG.38165"; transcript_id "ENST00000541935"; exon_number "1"; gene_name "EMP1"; ref_gene_id "ENSG00000134531";
chr12	StringTie	exon	13211469	13211902	1000	+	.	gene_id "MSTRG.38165"; transcript_id "ENST00000541935"; exon_number "2"; gene_name "EMP1"; ref_gene_id "ENSG00000134531";
chr12	StringTie	transcript	13196726	13215395	1000	+	.	gene_id "MSTRG.38165"; transcript_id "ENST00000542289"; gene_name "EMP1"; ref_gene_id "ENSG00000134531";
chr12	StringTie	exon	13196726	13196872	1000	+	.	gene_id "MSTRG.38165"; transcript_id "ENST00000542289"; exon_number "1"; gene_name "EMP1"; ref_gene_id "ENSG00000134531";
chr12	StringTie	exon	13211469	13211540	1000	+	.	gene_id "MSTRG.38165"; transcript_id "ENST00000542289"; exon_number "2"; gene_name "EMP1"; ref_gene_id "ENSG00000134531";
chr12	StringTie	exon	13215036	13215395	1000	+	.	gene_id "MSTRG.38165"; transcript_id "ENST00000542289"; exon_number "3"; gene_name "EMP1"; ref_gene_id "ENSG00000134531";
chr12	StringTie	transcript	13196726	13211520	1000	+	.	gene_id "MSTRG.38165"; transcript_id "ENST00000542474"; gene_name "EMP1"; ref_gene_id "ENSG00000134531";
chr12	StringTie	exon	13196726	13196872	1000	+	.	gene_id "MSTRG.38165"; transcript_id "ENST00000542474"; exon_number "1"; gene_name "EMP1"; ref_gene_id "ENSG00000134531";
chr12	StringTie	exon	13199178	13199533	1000	+	.	gene_id "MSTRG.38165"; transcript_id "ENST00000542474"; exon_number "2"; gene_name "EMP1"; ref_gene_id "ENSG00000134531";
chr12	StringTie	exon	13211469	13211520	1000	+	.	gene_id "MSTRG.38165"; transcript_id "ENST00000542474"; exon_number "3"; gene_name "EMP1"; ref_gene_id "ENSG00000134531";
chr12	StringTie	transcript	13196726	13214872	1000	+	.	gene_id "MSTRG.38165"; transcript_id "ENST00000544053"; gene_name "EMP1"; ref_gene_id "ENSG00000134531";
chr12	StringTie	exon	13196726	13196872	1000	+	.	gene_id "MSTRG.38165"; transcript_id "ENST00000544053"; exon_number "1"; gene_name "EMP1"; ref_gene_id "ENSG00000134531";
chr12	StringTie	exon	13213479	13213575	1000	+	.	gene_id "MSTRG.38165"; transcript_id "ENST00000544053"; exon_number "2"; gene_name "EMP1"; ref_gene_id "ENSG00000134531";
chr12	StringTie	exon	13213681	13214872	1000	+	.	gene_id "MSTRG.38165"; transcript_id "ENST00000544053"; exon_number "3"; gene_name "EMP1"; ref_gene_id "ENSG00000134531";
chr12	StringTie	transcript	13213452	13214365	1000	+	.	gene_id "MSTRG.38165"; transcript_id "ENST00000546357"; gene_name "EMP1"; ref_gene_id "ENSG00000134531";
chr12	StringTie	exon	13213452	13213575	1000	+	.	gene_id "MSTRG.38165"; transcript_id "ENST00000546357"; exon_number "1"; gene_name "EMP1"; ref_gene_id "ENSG00000134531";
chr12	StringTie	exon	13213681	13214365	1000	+	.	gene_id "MSTRG.38165"; transcript_id "ENST00000546357"; exon_number "2"; gene_name "EMP1"; ref_gene_id "ENSG00000134531";
chr12	StringTie	transcript	13150443	13177154	1000	+	.	gene_id "MSTRG.38165"; transcript_id "MSTRG.38165.1";
chr12	StringTie	exon	13150443	13154215	1000	+	.	gene_id "MSTRG.38165"; transcript_id "MSTRG.38165.1"; exon_number "1";
chr12	StringTie	exon	13176291	13177154	1000	+	.	gene_id "MSTRG.38165"; transcript_id "MSTRG.38165.1"; exon_number "2";
chr12	StringTie	transcript	13196085	13219947	1000	+	.	gene_id "MSTRG.38165"; transcript_id "MSTRG.38165.10";
chr12	StringTie	exon	13196085	13196452	1000	+	.	gene_id "MSTRG.38165"; transcript_id "MSTRG.38165.10"; exon_number "1";
chr12	StringTie	exon	13196676	13196872	1000	+	.	gene_id "MSTRG.38165"; transcript_id "MSTRG.38165.10"; exon_number "2";
chr12	StringTie	exon	13211469	13211588	1000	+	.	gene_id "MSTRG.38165"; transcript_id "MSTRG.38165.10"; exon_number "3";
chr12	StringTie	exon	13213479	13213575	1000	+	.	gene_id "MSTRG.38165"; transcript_id "MSTRG.38165.10"; exon_number "4";
chr12	StringTie	exon	13213681	13213821	1000	+	.	gene_id "MSTRG.38165"; transcript_id "MSTRG.38165.10"; exon_number "5";
chr12	StringTie	exon	13214534	13218568	1000	+	.	gene_id "MSTRG.38165"; transcript_id "MSTRG.38165.10"; exon_number "6";
chr12	StringTie	exon	13219101	13219947	1000	+	.	gene_id "MSTRG.38165"; transcript_id "MSTRG.38165.10"; exon_number "7";
chr12	StringTie	transcript	13196170	13219945	1000	+	.	gene_id "MSTRG.38165"; transcript_id "MSTRG.38165.11";
chr12	StringTie	exon	13196170	13196244	1000	+	.	gene_id "MSTRG.38165"; transcript_id "MSTRG.38165.11"; exon_number "1";
chr12	StringTie	exon	13196672	13196872	1000	+	.	gene_id "MSTRG.38165"; transcript_id "MSTRG.38165.11"; exon_number "2";
chr12	StringTie	exon	13211469	13211588	1000	+	.	gene_id "MSTRG.38165"; transcript_id "MSTRG.38165.11"; exon_number "3";
chr12	StringTie	exon	13213479	13213575	1000	+	.	gene_id "MSTRG.38165"; transcript_id "MSTRG.38165.11"; exon_number "4";
chr12	StringTie	exon	13213681	13213821	1000	+	.	gene_id "MSTRG.38165"; transcript_id "MSTRG.38165.11"; exon_number "5";
chr12	StringTie	exon	13214534	13217149	1000	+	.	gene_id "MSTRG.38165"; transcript_id "MSTRG.38165.11"; exon_number "6";
chr12	StringTie	exon	13217231	13219945	1000	+	.	gene_id "MSTRG.38165"; transcript_id "MSTRG.38165.11"; exon_number "7";
chr12	StringTie	transcript	13196172	13222261	1000	+	.	gene_id "MSTRG.38165"; transcript_id "MSTRG.38165.12";
chr12	StringTie	exon	13196172	13196184	1000	+	.	gene_id "MSTRG.38165"; transcript_id "MSTRG.38165.12"; exon_number "1";
chr12	StringTie	exon	13196672	13196872	1000	+	.	gene_id "MSTRG.38165"; transcript_id "MSTRG.38165.12"; exon_number "2";
chr12	StringTie	exon	13211469	13211588	1000	+	.	gene_id "MSTRG.38165"; transcript_id "MSTRG.38165.12"; exon_number "3";
chr12	StringTie	exon	13213479	13213575	1000	+	.	gene_id "MSTRG.38165"; transcript_id "MSTRG.38165.12"; exon_number "4";
chr12	StringTie	exon	13213681	13213821	1000	+	.	gene_id "MSTRG.38165"; transcript_id "MSTRG.38165.12"; exon_number "5";
chr12	StringTie	exon	13214534	13214673	1000	+	.	gene_id "MSTRG.38165"; transcript_id "MSTRG.38165.12"; exon_number "6";
chr12	StringTie	exon	13222227	13222261	1000	+	.	gene_id "MSTRG.38165"; transcript_id "MSTRG.38165.12"; exon_number "7";
chr12	StringTie	transcript	13196196	13227514	1000	+	.	gene_id "MSTRG.38165"; transcript_id "MSTRG.38165.13";
chr12	StringTie	exon	13196196	13196432	1000	+	.	gene_id "MSTRG.38165"; transcript_id "MSTRG.38165.13"; exon_number "1";
chr12	StringTie	exon	13196672	13196872	1000	+	.	gene_id "MSTRG.38165"; transcript_id "MSTRG.38165.13"; exon_number "2";
chr12	StringTie	exon	13211469	13211588	1000	+	.	gene_id "MSTRG.38165"; transcript_id "MSTRG.38165.13"; exon_number "3";
chr12	StringTie	exon	13213479	13213575	1000	+	.	gene_id "MSTRG.38165"; transcript_id "MSTRG.38165.13"; exon_number "4";
chr12	StringTie	exon	13213681	13213821	1000	+	.	gene_id "MSTRG.38165"; transcript_id "MSTRG.38165.13"; exon_number "5";
chr12	StringTie	exon	13214534	13220392	1000	+	.	gene_id "MSTRG.38165"; transcript_id "MSTRG.38165.13"; exon_number "6";
chr12	StringTie	exon	13225701	13227514	1000	+	.	gene_id "MSTRG.38165"; transcript_id "MSTRG.38165.13"; exon_number "7";
chr12	StringTie	transcript	13196278	13220448	1000	+	.	gene_id "MSTRG.38165"; transcript_id "MSTRG.38165.14";
chr12	StringTie	exon	13196278	13196291	1000	+	.	gene_id "MSTRG.38165"; transcript_id "MSTRG.38165.14"; exon_number "1";
chr12	StringTie	exon	13196676	13196872	1000	+	.	gene_id "MSTRG.38165"; transcript_id "MSTRG.38165.14"; exon_number "2";
chr12	StringTie	exon	13211469	13211588	1000	+	.	gene_id "MSTRG.38165"; transcript_id "MSTRG.38165.14"; exon_number "3";
chr12	StringTie	exon	13213479	13213575	1000	+	.	gene_id "MSTRG.38165"; transcript_id "MSTRG.38165.14"; exon_number "4";
chr12	StringTie	exon	13213681	13213821	1000	+	.	gene_id "MSTRG.38165"; transcript_id "MSTRG.38165.14"; exon_number "5";
chr12	StringTie	exon	13214534	13219572	1000	+	.	gene_id "MSTRG.38165"; transcript_id "MSTRG.38165.14"; exon_number "6";
chr12	StringTie	exon	13219629	13220448	1000	+	.	gene_id "MSTRG.38165"; transcript_id "MSTRG.38165.14"; exon_number "7";
chr12	StringTie	transcript	13196318	13223809	1000	+	.	gene_id "MSTRG.38165"; transcript_id "MSTRG.38165.15";
chr12	StringTie	exon	13196318	13196872	1000	+	.	gene_id "MSTRG.38165"; transcript_id "MSTRG.38165.15"; exon_number "1";
chr12	StringTie	exon	13211469	13211588	1000	+	.	gene_id "MSTRG.38165"; transcript_id "MSTRG.38165.15"; exon_number "2";
chr12	StringTie	exon	13213479	13213575	1000	+	.	gene_id "MSTRG.38165"; transcript_id "MSTRG.38165.15"; exon_number "3";
chr12	StringTie	exon	13213681	13213821	1000	+	.	gene_id "MSTRG.38165"; transcript_id "MSTRG.38165.15"; exon_number "4";
chr12	StringTie	exon	13214534	13214761	1000	+	.	gene_id "MSTRG.38165"; transcript_id "MSTRG.38165.15"; exon_number "5";
chr12	StringTie	exon	13214820	13223809	1000	+	.	gene_id "MSTRG.38165"; transcript_id "MSTRG.38165.15"; exon_number "6";
chr12	StringTie	transcript	13196343	13220264	1000	+	.	gene_id "MSTRG.38165"; transcript_id "MSTRG.38165.16";
chr12	StringTie	exon	13196343	13196452	1000	+	.	gene_id "MSTRG.38165"; transcript_id "MSTRG.38165.16"; exon_number "1";
chr12	StringTie	exon	13196672	13196872	1000	+	.	gene_id "MSTRG.38165"; transcript_id "MSTRG.38165.16"; exon_number "2";
chr12	StringTie	exon	13211469	13211588	1000	+	.	gene_id "MSTRG.38165"; transcript_id "MSTRG.38165.16"; exon_number "3";
chr12	StringTie	exon	13213479	13213575	1000	+	.	gene_id "MSTRG.38165"; transcript_id "MSTRG.38165.16"; exon_number "4";
chr12	StringTie	exon	13213681	13213821	1000	+	.	gene_id "MSTRG.38165"; transcript_id "MSTRG.38165.16"; exon_number "5";
chr12	StringTie	exon	13214534	13220264	1000	+	.	gene_id "MSTRG.38165"; transcript_id "MSTRG.38165.16"; exon_number "6";
chr12	StringTie	transcript	13196405	13227027	1000	+	.	gene_id "MSTRG.38165"; transcript_id "MSTRG.38165.17";
chr12	StringTie	exon	13196405	13196432	1000	+	.	gene_id "MSTRG.38165"; transcript_id "MSTRG.38165.17"; exon_number "1";
chr12	StringTie	exon	13196672	13197319	1000	+	.	gene_id "MSTRG.38165"; transcript_id "MSTRG.38165.17"; exon_number "2";
chr12	StringTie	exon	13211469	13211588	1000	+	.	gene_id "MSTRG.38165"; transcript_id "MSTRG.38165.17"; exon_number "3";
chr12	StringTie	exon	13213479	13213575	1000	+	.	gene_id "MSTRG.38165"; transcript_id "MSTRG.38165.17"; exon_number "4";
chr12	StringTie	exon	13213681	13213821	1000	+	.	gene_id "MSTRG.38165"; transcript_id "MSTRG.38165.17"; exon_number "5";
chr12	StringTie	exon	13214534	13224080	1000	+	.	gene_id "MSTRG.38165"; transcript_id "MSTRG.38165.17"; exon_number "6";
chr12	StringTie	exon	13225701	13227027	1000	+	.	gene_id "MSTRG.38165"; transcript_id "MSTRG.38165.17"; exon_number "7";
chr12	StringTie	transcript	13196405	13220413	1000	+	.	gene_id "MSTRG.38165"; transcript_id "MSTRG.38165.18";
chr12	StringTie	exon	13196405	13196432	1000	+	.	gene_id "MSTRG.38165"; transcript_id "MSTRG.38165.18"; exon_number "1";
chr12	StringTie	exon	13196672	13196872	1000	+	.	gene_id "MSTRG.38165"; transcript_id "MSTRG.38165.18"; exon_number "2";
chr12	StringTie	exon	13211469	13211588	1000	+	.	gene_id "MSTRG.38165"; transcript_id "MSTRG.38165.18"; exon_number "3";
chr12	StringTie	exon	13213479	13213575	1000	+	.	gene_id "MSTRG.38165"; transcript_id "MSTRG.38165.18"; exon_number "4";
chr12	StringTie	exon	13213681	13213821	1000	+	.	gene_id "MSTRG.38165"; transcript_id "MSTRG.38165.18"; exon_number "5";
chr12	StringTie	exon	13214534	13214761	1000	+	.	gene_id "MSTRG.38165"; transcript_id "MSTRG.38165.18"; exon_number "6";
chr12	StringTie	exon	13214820	13220413	1000	+	.	gene_id "MSTRG.38165"; transcript_id "MSTRG.38165.18"; exon_number "7";
chr12	StringTie	transcript	13196437	13219945	1000	+	.	gene_id "MSTRG.38165"; transcript_id "MSTRG.38165.19";
chr12	StringTie	exon	13196437	13196872	1000	+	.	gene_id "MSTRG.38165"; transcript_id "MSTRG.38165.19"; exon_number "1";
chr12	StringTie	exon	13211469	13211587	1000	+	.	gene_id "MSTRG.38165"; transcript_id "MSTRG.38165.19"; exon_number "2";
chr12	StringTie	exon	13213480	13213575	1000	+	.	gene_id "MSTRG.38165"; transcript_id "MSTRG.38165.19"; exon_number "3";
chr12	StringTie	exon	13213681	13213821	1000	+	.	gene_id "MSTRG.38165"; transcript_id "MSTRG.38165.19"; exon_number "4";
chr12	StringTie	exon	13214534	13219945	1000	+	.	gene_id "MSTRG.38165"; transcript_id "MSTRG.38165.19"; exon_number "5";
chr12	StringTie	transcript	13172868	13177208	1000	+	.	gene_id "MSTRG.38165"; transcript_id "MSTRG.38165.2";
chr12	StringTie	exon	13172868	13173055	1000	+	.	gene_id "MSTRG.38165"; transcript_id "MSTRG.38165.2"; exon_number "1";
chr12	StringTie	exon	13176291	13177208	1000	+	.	gene_id "MSTRG.38165"; transcript_id "MSTRG.38165.2"; exon_number "2";
chr12	StringTie	transcript	13196481	13220204	1000	+	.	gene_id "MSTRG.38165"; transcript_id "MSTRG.38165.20";
chr12	StringTie	exon	13196481	13199533	1000	+	.	gene_id "MSTRG.38165"; transcript_id "MSTRG.38165.20"; exon_number "1";
chr12	StringTie	exon	13211469	13211588	1000	+	.	gene_id "MSTRG.38165"; transcript_id "MSTRG.38165.20"; exon_number "2";
chr12	StringTie	exon	13213479	13213575	1000	+	.	gene_id "MSTRG.38165"; transcript_id "MSTRG.38165.20"; exon_number "3";
chr12	StringTie	exon	13213681	13213821	1000	+	.	gene_id "MSTRG.38165"; transcript_id "MSTRG.38165.20"; exon_number "4";
chr12	StringTie	exon	13214534	13214761	1000	+	.	gene_id "MSTRG.38165"; transcript_id "MSTRG.38165.20"; exon_number "5";
chr12	StringTie	exon	13214820	13215035	1000	+	.	gene_id "MSTRG.38165"; transcript_id "MSTRG.38165.20"; exon_number "6";
chr12	StringTie	exon	13215059	13220204	1000	+	.	gene_id "MSTRG.38165"; transcript_id "MSTRG.38165.20"; exon_number "7";
chr12	StringTie	transcript	13196489	13220542	1000	+	.	gene_id "MSTRG.38165"; transcript_id "MSTRG.38165.21";
chr12	StringTie	exon	13196489	13196872	1000	+	.	gene_id "MSTRG.38165"; transcript_id "MSTRG.38165.21"; exon_number "1";
chr12	StringTie	exon	13211469	13211588	1000	+	.	gene_id "MSTRG.38165"; transcript_id "MSTRG.38165.21"; exon_number "2";
chr12	StringTie	exon	13213479	13213575	1000	+	.	gene_id "MSTRG.38165"; transcript_id "MSTRG.38165.21"; exon_number "3";
chr12	StringTie	exon	13213681	13213821	1000	+	.	gene_id "MSTRG.38165"; transcript_id "MSTRG.38165.21"; exon_number "4";
chr12	StringTie	exon	13214534	13214819	1000	+	.	gene_id "MSTRG.38165"; transcript_id "MSTRG.38165.21"; exon_number "5";
chr12	StringTie	exon	13214879	13220542	1000	+	.	gene_id "MSTRG.38165"; transcript_id "MSTRG.38165.21"; exon_number "6";
chr12	StringTie	transcript	13196493	13216782	1000	+	.	gene_id "MSTRG.38165"; transcript_id "MSTRG.38165.22";
chr12	StringTie	exon	13196493	13196872	1000	+	.	gene_id "MSTRG.38165"; transcript_id "MSTRG.38165.22"; exon_number "1";
chr12	StringTie	exon	13211488	13211588	1000	+	.	gene_id "MSTRG.38165"; transcript_id "MSTRG.38165.22"; exon_number "2";
chr12	StringTie	exon	13213479	13213575	1000	+	.	gene_id "MSTRG.38165"; transcript_id "MSTRG.38165.22"; exon_number "3";
chr12	StringTie	exon	13213681	13213821	1000	+	.	gene_id "MSTRG.38165"; transcript_id "MSTRG.38165.22"; exon_number "4";
chr12	StringTie	exon	13214534	13216782	1000	+	.	gene_id "MSTRG.38165"; transcript_id "MSTRG.38165.22"; exon_number "5";
chr12	StringTie	transcript	13196493	13220199	1000	+	.	gene_id "MSTRG.38165"; transcript_id "MSTRG.38165.23";
chr12	StringTie	exon	13196493	13196872	1000	+	.	gene_id "MSTRG.38165"; transcript_id "MSTRG.38165.23"; exon_number "1";
chr12	StringTie	exon	13211469	13211588	1000	+	.	gene_id "MSTRG.38165"; transcript_id "MSTRG.38165.23"; exon_number "2";
chr12	StringTie	exon	13213479	13213575	1000	+	.	gene_id "MSTRG.38165"; transcript_id "MSTRG.38165.23"; exon_number "3";
chr12	StringTie	exon	13213681	13213821	1000	+	.	gene_id "MSTRG.38165"; transcript_id "MSTRG.38165.23"; exon_number "4";
chr12	StringTie	exon	13214534	13215035	1000	+	.	gene_id "MSTRG.38165"; transcript_id "MSTRG.38165.23"; exon_number "5";
chr12	StringTie	exon	13215059	13215841	1000	+	.	gene_id "MSTRG.38165"; transcript_id "MSTRG.38165.23"; exon_number "6";
chr12	StringTie	exon	13216404	13220199	1000	+	.	gene_id "MSTRG.38165"; transcript_id "MSTRG.38165.23"; exon_number "7";
chr12	StringTie	transcript	13196515	13220663	1000	+	.	gene_id "MSTRG.38165"; transcript_id "MSTRG.38165.24";
chr12	StringTie	exon	13196515	13196872	1000	+	.	gene_id "MSTRG.38165"; transcript_id "MSTRG.38165.24"; exon_number "1";
chr12	StringTie	exon	13211469	13211588	1000	+	.	gene_id "MSTRG.38165"; transcript_id "MSTRG.38165.24"; exon_number "2";
chr12	StringTie	exon	13213479	13213575	1000	+	.	gene_id "MSTRG.38165"; transcript_id "MSTRG.38165.24"; exon_number "3";
chr12	StringTie	exon	13213681	13213821	1000	+	.	gene_id "MSTRG.38165"; transcript_id "MSTRG.38165.24"; exon_number "4";
chr12	StringTie	exon	13214534	13215035	1000	+	.	gene_id "MSTRG.38165"; transcript_id "MSTRG.38165.24"; exon_number "5";
chr12	StringTie	exon	13215059	13220663	1000	+	.	gene_id "MSTRG.38165"; transcript_id "MSTRG.38165.24"; exon_number "6";
chr12	StringTie	transcript	13196550	13220542	1000	+	.	gene_id "MSTRG.38165"; transcript_id "MSTRG.38165.25";
chr12	StringTie	exon	13196550	13196872	1000	+	.	gene_id "MSTRG.38165"; transcript_id "MSTRG.38165.25"; exon_number "1";
chr12	StringTie	exon	13211469	13211588	1000	+	.	gene_id "MSTRG.38165"; transcript_id "MSTRG.38165.25"; exon_number "2";
chr12	StringTie	exon	13213479	13213575	1000	+	.	gene_id "MSTRG.38165"; transcript_id "MSTRG.38165.25"; exon_number "3";
chr12	StringTie	exon	13213681	13213821	1000	+	.	gene_id "MSTRG.38165"; transcript_id "MSTRG.38165.25"; exon_number "4";
chr12	StringTie	exon	13214534	13214720	1000	+	.	gene_id "MSTRG.38165"; transcript_id "MSTRG.38165.25"; exon_number "5";
chr12	StringTie	exon	13214886	13220542	1000	+	.	gene_id "MSTRG.38165"; transcript_id "MSTRG.38165.25"; exon_number "6";
chr12	StringTie	transcript	13196571	13220306	1000	+	.	gene_id "MSTRG.38165"; transcript_id "MSTRG.38165.26";
chr12	StringTie	exon	13196571	13196872	1000	+	.	gene_id "MSTRG.38165"; transcript_id "MSTRG.38165.26"; exon_number "1";
chr12	StringTie	exon	13211469	13211588	1000	+	.	gene_id "MSTRG.38165"; transcript_id "MSTRG.38165.26"; exon_number "2";
chr12	StringTie	exon	13213479	13213575	1000	+	.	gene_id "MSTRG.38165"; transcript_id "MSTRG.38165.26"; exon_number "3";
chr12	StringTie	exon	13213681	13213821	1000	+	.	gene_id "MSTRG.38165"; transcript_id "MSTRG.38165.26"; exon_number "4";
chr12	StringTie	exon	13214534	13214761	1000	+	.	gene_id "MSTRG.38165"; transcript_id "MSTRG.38165.26"; exon_number "5";
chr12	StringTie	exon	13214813	13220306	1000	+	.	gene_id "MSTRG.38165"; transcript_id "MSTRG.38165.26"; exon_number "6";
chr12	StringTie	transcript	13196582	13220104	1000	+	.	gene_id "MSTRG.38165"; transcript_id "MSTRG.38165.27";
chr12	StringTie	exon	13196582	13200665	1000	+	.	gene_id "MSTRG.38165"; transcript_id "MSTRG.38165.27"; exon_number "1";
chr12	StringTie	exon	13211469	13211588	1000	+	.	gene_id "MSTRG.38165"; transcript_id "MSTRG.38165.27"; exon_number "2";
chr12	StringTie	exon	13213479	13213575	1000	+	.	gene_id "MSTRG.38165"; transcript_id "MSTRG.38165.27"; exon_number "3";
chr12	StringTie	exon	13213681	13213821	1000	+	.	gene_id "MSTRG.38165"; transcript_id "MSTRG.38165.27"; exon_number "4";
chr12	StringTie	exon	13214534	13215035	1000	+	.	gene_id "MSTRG.38165"; transcript_id "MSTRG.38165.27"; exon_number "5";
chr12	StringTie	exon	13215059	13220104	1000	+	.	gene_id "MSTRG.38165"; transcript_id "MSTRG.38165.27"; exon_number "6";
chr12	StringTie	transcript	13196587	13220264	1000	+	.	gene_id "MSTRG.38165"; transcript_id "MSTRG.38165.28";
chr12	StringTie	exon	13196587	13199533	1000	+	.	gene_id "MSTRG.38165"; transcript_id "MSTRG.38165.28"; exon_number "1";
chr12	StringTie	exon	13211469	13211588	1000	+	.	gene_id "MSTRG.38165"; transcript_id "MSTRG.38165.28"; exon_number "2";
chr12	StringTie	exon	13213479	13213575	1000	+	.	gene_id "MSTRG.38165"; transcript_id "MSTRG.38165.28"; exon_number "3";
chr12	StringTie	exon	13213681	13213821	1000	+	.	gene_id "MSTRG.38165"; transcript_id "MSTRG.38165.28"; exon_number "4";
chr12	StringTie	exon	13214534	13220264	1000	+	.	gene_id "MSTRG.38165"; transcript_id "MSTRG.38165.28"; exon_number "5";
chr12	StringTie	transcript	13196619	13216775	1000	+	.	gene_id "MSTRG.38165"; transcript_id "MSTRG.38165.29";
chr12	StringTie	exon	13196619	13196872	1000	+	.	gene_id "MSTRG.38165"; transcript_id "MSTRG.38165.29"; exon_number "1";
chr12	StringTie	exon	13211469	13211588	1000	+	.	gene_id "MSTRG.38165"; transcript_id "MSTRG.38165.29"; exon_number "2";
chr12	StringTie	exon	13213479	13213575	1000	+	.	gene_id "MSTRG.38165"; transcript_id "MSTRG.38165.29"; exon_number "3";
chr12	StringTie	exon	13213681	13213821	1000	+	.	gene_id "MSTRG.38165"; transcript_id "MSTRG.38165.29"; exon_number "4";
chr12	StringTie	exon	13214534	13216177	1000	+	.	gene_id "MSTRG.38165"; transcript_id "MSTRG.38165.29"; exon_number "5";
chr12	StringTie	exon	13216201	13216775	1000	+	.	gene_id "MSTRG.38165"; transcript_id "MSTRG.38165.29"; exon_number "6";
chr12	StringTie	transcript	13174556	13225756	1000	+	.	gene_id "MSTRG.38165"; transcript_id "MSTRG.38165.3";
chr12	StringTie	exon	13174556	13174692	1000	+	.	gene_id "MSTRG.38165"; transcript_id "MSTRG.38165.3"; exon_number "1";
chr12	StringTie	exon	13176291	13176422	1000	+	.	gene_id "MSTRG.38165"; transcript_id "MSTRG.38165.3"; exon_number "2";
chr12	StringTie	exon	13196672	13196872	1000	+	.	gene_id "MSTRG.38165"; transcript_id "MSTRG.38165.3"; exon_number "3";
chr12	StringTie	exon	13211469	13211588	1000	+	.	gene_id "MSTRG.38165"; transcript_id "MSTRG.38165.3"; exon_number "4";
chr12	StringTie	exon	13213479	13213575	1000	+	.	gene_id "MSTRG.38165"; transcript_id "MSTRG.38165.3"; exon_number "5";
chr12	StringTie	exon	13213681	13213821	1000	+	.	gene_id "MSTRG.38165"; transcript_id "MSTRG.38165.3"; exon_number "6";
chr12	StringTie	exon	13214534	13214673	1000	+	.	gene_id "MSTRG.38165"; transcript_id "MSTRG.38165.3"; exon_number "7";
chr12	StringTie	exon	13225701	13225756	1000	+	.	gene_id "MSTRG.38165"; transcript_id "MSTRG.38165.3"; exon_number "8";
chr12	StringTie	transcript	13196659	13216802	1000	+	.	gene_id "MSTRG.38165"; transcript_id "MSTRG.38165.30";
chr12	StringTie	exon	13196659	13196872	1000	+	.	gene_id "MSTRG.38165"; transcript_id "MSTRG.38165.30"; exon_number "1";
chr12	StringTie	exon	13211469	13211588	1000	+	.	gene_id "MSTRG.38165"; transcript_id "MSTRG.38165.30"; exon_number "2";
chr12	StringTie	exon	13213479	13213575	1000	+	.	gene_id "MSTRG.38165"; transcript_id "MSTRG.38165.30"; exon_number "3";
chr12	StringTie	exon	13213681	13213821	1000	+	.	gene_id "MSTRG.38165"; transcript_id "MSTRG.38165.30"; exon_number "4";
chr12	StringTie	exon	13214534	13214761	1000	+	.	gene_id "MSTRG.38165"; transcript_id "MSTRG.38165.30"; exon_number "5";
chr12	StringTie	exon	13214879	13216802	1000	+	.	gene_id "MSTRG.38165"; transcript_id "MSTRG.38165.30"; exon_number "6";
chr12	StringTie	transcript	13196661	13219943	1000	+	.	gene_id "MSTRG.38165"; transcript_id "MSTRG.38165.31";
chr12	StringTie	exon	13196661	13196872	1000	+	.	gene_id "MSTRG.38165"; transcript_id "MSTRG.38165.31"; exon_number "1";
chr12	StringTie	exon	13211469	13211588	1000	+	.	gene_id "MSTRG.38165"; transcript_id "MSTRG.38165.31"; exon_number "2";
chr12	StringTie	exon	13213479	13213575	1000	+	.	gene_id "MSTRG.38165"; transcript_id "MSTRG.38165.31"; exon_number "3";
chr12	StringTie	exon	13213681	13213821	1000	+	.	gene_id "MSTRG.38165"; transcript_id "MSTRG.38165.31"; exon_number "4";
chr12	StringTie	exon	13214534	13214761	1000	+	.	gene_id "MSTRG.38165"; transcript_id "MSTRG.38165.31"; exon_number "5";
chr12	StringTie	exon	13214820	13215035	1000	+	.	gene_id "MSTRG.38165"; transcript_id "MSTRG.38165.31"; exon_number "6";
chr12	StringTie	exon	13215059	13219943	1000	+	.	gene_id "MSTRG.38165"; transcript_id "MSTRG.38165.31"; exon_number "7";
chr12	StringTie	transcript	13196666	13219941	1000	+	.	gene_id "MSTRG.38165"; transcript_id "MSTRG.38165.32";
chr12	StringTie	exon	13196666	13196872	1000	+	.	gene_id "MSTRG.38165"; transcript_id "MSTRG.38165.32"; exon_number "1";
chr12	StringTie	exon	13211469	13211588	1000	+	.	gene_id "MSTRG.38165"; transcript_id "MSTRG.38165.32"; exon_number "2";
chr12	StringTie	exon	13213479	13213575	1000	+	.	gene_id "MSTRG.38165"; transcript_id "MSTRG.38165.32"; exon_number "3";
chr12	StringTie	exon	13213681	13213821	1000	+	.	gene_id "MSTRG.38165"; transcript_id "MSTRG.38165.32"; exon_number "4";
chr12	StringTie	exon	13214534	13215841	1000	+	.	gene_id "MSTRG.38165"; transcript_id "MSTRG.38165.32"; exon_number "5";
chr12	StringTie	exon	13215930	13216403	1000	+	.	gene_id "MSTRG.38165"; transcript_id "MSTRG.38165.32"; exon_number "6";
chr12	StringTie	exon	13216488	13217078	1000	+	.	gene_id "MSTRG.38165"; transcript_id "MSTRG.38165.32"; exon_number "7";
chr12	StringTie	exon	13217431	13219941	1000	+	.	gene_id "MSTRG.38165"; transcript_id "MSTRG.38165.32"; exon_number "8";
chr12	StringTie	transcript	13196683	13216793	1000	+	.	gene_id "MSTRG.38165"; transcript_id "MSTRG.38165.33";
chr12	StringTie	exon	13196683	13196872	1000	+	.	gene_id "MSTRG.38165"; transcript_id "MSTRG.38165.33"; exon_number "1";
chr12	StringTie	exon	13209100	13209186	1000	+	.	gene_id "MSTRG.38165"; transcript_id "MSTRG.38165.33"; exon_number "2";
chr12	StringTie	exon	13211469	13211588	1000	+	.	gene_id "MSTRG.38165"; transcript_id "MSTRG.38165.33"; exon_number "3";
chr12	StringTie	exon	13213479	13213575	1000	+	.	gene_id "MSTRG.38165"; transcript_id "MSTRG.38165.33"; exon_number "4";
chr12	StringTie	exon	13213681	13213821	1000	+	.	gene_id "MSTRG.38165"; transcript_id "MSTRG.38165.33"; exon_number "5";
chr12	StringTie	exon	13214534	13216793	1000	+	.	gene_id "MSTRG.38165"; transcript_id "MSTRG.38165.33"; exon_number "6";
chr12	StringTie	transcript	13196686	13220542	1000	+	.	gene_id "MSTRG.38165"; transcript_id "MSTRG.38165.34";
chr12	StringTie	exon	13196686	13196872	1000	+	.	gene_id "MSTRG.38165"; transcript_id "MSTRG.38165.34"; exon_number "1";
chr12	StringTie	exon	13211469	13211588	1000	+	.	gene_id "MSTRG.38165"; transcript_id "MSTRG.38165.34"; exon_number "2";
chr12	StringTie	exon	13213479	13213515	1000	+	.	gene_id "MSTRG.38165"; transcript_id "MSTRG.38165.34"; exon_number "3";
chr12	StringTie	exon	13214820	13220542	1000	+	.	gene_id "MSTRG.38165"; transcript_id "MSTRG.38165.34"; exon_number "4";
chr12	StringTie	transcript	13196687	13220311	1000	+	.	gene_id "MSTRG.38165"; transcript_id "MSTRG.38165.35";
chr12	StringTie	exon	13196687	13196872	1000	+	.	gene_id "MSTRG.38165"; transcript_id "MSTRG.38165.35"; exon_number "1";
chr12	StringTie	exon	13211469	13211588	1000	+	.	gene_id "MSTRG.38165"; transcript_id "MSTRG.38165.35"; exon_number "2";
chr12	StringTie	exon	13213479	13213575	1000	+	.	gene_id "MSTRG.38165"; transcript_id "MSTRG.38165.35"; exon_number "3";
chr12	StringTie	exon	13213681	13213821	1000	+	.	gene_id "MSTRG.38165"; transcript_id "MSTRG.38165.35"; exon_number "4";
chr12	StringTie	exon	13214534	13214761	1000	+	.	gene_id "MSTRG.38165"; transcript_id "MSTRG.38165.35"; exon_number "5";
chr12	StringTie	exon	13214820	13217430	1000	+	.	gene_id "MSTRG.38165"; transcript_id "MSTRG.38165.35"; exon_number "6";
chr12	StringTie	exon	13217498	13220311	1000	+	.	gene_id "MSTRG.38165"; transcript_id "MSTRG.38165.35"; exon_number "7";
chr12	StringTie	transcript	13196688	13216788	1000	+	.	gene_id "MSTRG.38165"; transcript_id "MSTRG.38165.36";
chr12	StringTie	exon	13196688	13196872	1000	+	.	gene_id "MSTRG.38165"; transcript_id "MSTRG.38165.36"; exon_number "1";
chr12	StringTie	exon	13211469	13211588	1000	+	.	gene_id "MSTRG.38165"; transcript_id "MSTRG.38165.36"; exon_number "2";
chr12	StringTie	exon	13213479	13213575	1000	+	.	gene_id "MSTRG.38165"; transcript_id "MSTRG.38165.36"; exon_number "3";
chr12	StringTie	exon	13213681	13213708	1000	+	.	gene_id "MSTRG.38165"; transcript_id "MSTRG.38165.36"; exon_number "4";
chr12	StringTie	exon	13214846	13216788	1000	+	.	gene_id "MSTRG.38165"; transcript_id "MSTRG.38165.36"; exon_number "5";
chr12	StringTie	transcript	13196694	13219941	1000	+	.	gene_id "MSTRG.38165"; transcript_id "MSTRG.38165.37";
chr12	StringTie	exon	13196694	13196872	1000	+	.	gene_id "MSTRG.38165"; transcript_id "MSTRG.38165.37"; exon_number "1";
chr12	StringTie	exon	13211469	13211588	1000	+	.	gene_id "MSTRG.38165"; transcript_id "MSTRG.38165.37"; exon_number "2";
chr12	StringTie	exon	13213479	13213575	1000	+	.	gene_id "MSTRG.38165"; transcript_id "MSTRG.38165.37"; exon_number "3";
chr12	StringTie	exon	13213681	13213821	1000	+	.	gene_id "MSTRG.38165"; transcript_id "MSTRG.38165.37"; exon_number "4";
chr12	StringTie	exon	13214534	13214720	1000	+	.	gene_id "MSTRG.38165"; transcript_id "MSTRG.38165.37"; exon_number "5";
chr12	StringTie	exon	13214927	13219941	1000	+	.	gene_id "MSTRG.38165"; transcript_id "MSTRG.38165.37"; exon_number "6";
chr12	StringTie	transcript	13196706	13219943	1000	+	.	gene_id "MSTRG.38165"; transcript_id "MSTRG.38165.38";
chr12	StringTie	exon	13196706	13196872	1000	+	.	gene_id "MSTRG.38165"; transcript_id "MSTRG.38165.38"; exon_number "1";
chr12	StringTie	exon	13211469	13211588	1000	+	.	gene_id "MSTRG.38165"; transcript_id "MSTRG.38165.38"; exon_number "2";
chr12	StringTie	exon	13213479	13213575	1000	+	.	gene_id "MSTRG.38165"; transcript_id "MSTRG.38165.38"; exon_number "3";
chr12	StringTie	exon	13213681	13213821	1000	+	.	gene_id "MSTRG.38165"; transcript_id "MSTRG.38165.38"; exon_number "4";
chr12	StringTie	exon	13214534	13214553	1000	+	.	gene_id "MSTRG.38165"; transcript_id "MSTRG.38165.38"; exon_number "5";
chr12	StringTie	exon	13214844	13219943	1000	+	.	gene_id "MSTRG.38165"; transcript_id "MSTRG.38165.38"; exon_number "6";
chr12	StringTie	transcript	13196706	13220209	1000	+	.	gene_id "MSTRG.38165"; transcript_id "MSTRG.38165.39";
chr12	StringTie	exon	13196706	13196872	1000	+	.	gene_id "MSTRG.38165"; transcript_id "MSTRG.38165.39"; exon_number "1";
chr12	StringTie	exon	13211469	13211588	1000	+	.	gene_id "MSTRG.38165"; transcript_id "MSTRG.38165.39"; exon_number "2";
chr12	StringTie	exon	13213479	13213575	1000	+	.	gene_id "MSTRG.38165"; transcript_id "MSTRG.38165.39"; exon_number "3";
chr12	StringTie	exon	13213681	13213821	1000	+	.	gene_id "MSTRG.38165"; transcript_id "MSTRG.38165.39"; exon_number "4";
chr12	StringTie	exon	13214534	13214761	1000	+	.	gene_id "MSTRG.38165"; transcript_id "MSTRG.38165.39"; exon_number "5";
chr12	StringTie	exon	13214801	13220209	1000	+	.	gene_id "MSTRG.38165"; transcript_id "MSTRG.38165.39"; exon_number "6";
chr12	StringTie	transcript	13176314	13177154	1000	+	.	gene_id "MSTRG.38165"; transcript_id "MSTRG.38165.4";
chr12	StringTie	exon	13176314	13176422	1000	+	.	gene_id "MSTRG.38165"; transcript_id "MSTRG.38165.4"; exon_number "1";
chr12	StringTie	exon	13176910	13177154	1000	+	.	gene_id "MSTRG.38165"; transcript_id "MSTRG.38165.4"; exon_number "2";
chr12	StringTie	transcript	13196707	13216789	1000	+	.	gene_id "MSTRG.38165"; transcript_id "MSTRG.38165.40";
chr12	StringTie	exon	13196707	13196872	1000	+	.	gene_id "MSTRG.38165"; transcript_id "MSTRG.38165.40"; exon_number "1";
chr12	StringTie	exon	13211469	13211588	1000	+	.	gene_id "MSTRG.38165"; transcript_id "MSTRG.38165.40"; exon_number "2";
chr12	StringTie	exon	13213479	13213575	1000	+	.	gene_id "MSTRG.38165"; transcript_id "MSTRG.38165.40"; exon_number "3";
chr12	StringTie	exon	13213681	13213821	1000	+	.	gene_id "MSTRG.38165"; transcript_id "MSTRG.38165.40"; exon_number "4";
chr12	StringTie	exon	13214534	13214761	1000	+	.	gene_id "MSTRG.38165"; transcript_id "MSTRG.38165.40"; exon_number "5";
chr12	StringTie	exon	13214925	13216789	1000	+	.	gene_id "MSTRG.38165"; transcript_id "MSTRG.38165.40"; exon_number "6";
chr12	StringTie	transcript	13196707	13220175	1000	+	.	gene_id "MSTRG.38165"; transcript_id "MSTRG.38165.41";
chr12	StringTie	exon	13196707	13196872	1000	+	.	gene_id "MSTRG.38165"; transcript_id "MSTRG.38165.41"; exon_number "1";
chr12	StringTie	exon	13211469	13211588	1000	+	.	gene_id "MSTRG.38165"; transcript_id "MSTRG.38165.41"; exon_number "2";
chr12	StringTie	exon	13213479	13213575	1000	+	.	gene_id "MSTRG.38165"; transcript_id "MSTRG.38165.41"; exon_number "3";
chr12	StringTie	exon	13213681	13213821	1000	+	.	gene_id "MSTRG.38165"; transcript_id "MSTRG.38165.41"; exon_number "4";
chr12	StringTie	exon	13214534	13214761	1000	+	.	gene_id "MSTRG.38165"; transcript_id "MSTRG.38165.41"; exon_number "5";
chr12	StringTie	exon	13214808	13220175	1000	+	.	gene_id "MSTRG.38165"; transcript_id "MSTRG.38165.41"; exon_number "6";
chr12	StringTie	transcript	13196708	13216790	1000	+	.	gene_id "MSTRG.38165"; transcript_id "MSTRG.38165.42";
chr12	StringTie	exon	13196708	13196872	1000	+	.	gene_id "MSTRG.38165"; transcript_id "MSTRG.38165.42"; exon_number "1";
chr12	StringTie	exon	13213479	13213575	1000	+	.	gene_id "MSTRG.38165"; transcript_id "MSTRG.38165.42"; exon_number "2";
chr12	StringTie	exon	13213681	13213821	1000	+	.	gene_id "MSTRG.38165"; transcript_id "MSTRG.38165.42"; exon_number "3";
chr12	StringTie	exon	13214534	13216790	1000	+	.	gene_id "MSTRG.38165"; transcript_id "MSTRG.38165.42"; exon_number "4";
chr12	StringTie	transcript	13196710	13219940	1000	+	.	gene_id "MSTRG.38165"; transcript_id "MSTRG.38165.43";
chr12	StringTie	exon	13196710	13196872	1000	+	.	gene_id "MSTRG.38165"; transcript_id "MSTRG.38165.43"; exon_number "1";
chr12	StringTie	exon	13211469	13211588	1000	+	.	gene_id "MSTRG.38165"; transcript_id "MSTRG.38165.43"; exon_number "2";
chr12	StringTie	exon	13213479	13213575	1000	+	.	gene_id "MSTRG.38165"; transcript_id "MSTRG.38165.43"; exon_number "3";
chr12	StringTie	exon	13213681	13213821	1000	+	.	gene_id "MSTRG.38165"; transcript_id "MSTRG.38165.43"; exon_number "4";
chr12	StringTie	exon	13214534	13214701	1000	+	.	gene_id "MSTRG.38165"; transcript_id "MSTRG.38165.43"; exon_number "5";
chr12	StringTie	exon	13214774	13219940	1000	+	.	gene_id "MSTRG.38165"; transcript_id "MSTRG.38165.43"; exon_number "6";
chr12	StringTie	transcript	13196711	13220198	1000	+	.	gene_id "MSTRG.38165"; transcript_id "MSTRG.38165.44";
chr12	StringTie	exon	13196711	13196872	1000	+	.	gene_id "MSTRG.38165"; transcript_id "MSTRG.38165.44"; exon_number "1";
chr12	StringTie	exon	13211469	13211588	1000	+	.	gene_id "MSTRG.38165"; transcript_id "MSTRG.38165.44"; exon_number "2";
chr12	StringTie	exon	13213479	13213575	1000	+	.	gene_id "MSTRG.38165"; transcript_id "MSTRG.38165.44"; exon_number "3";
chr12	StringTie	exon	13213681	13213821	1000	+	.	gene_id "MSTRG.38165"; transcript_id "MSTRG.38165.44"; exon_number "4";
chr12	StringTie	exon	13214534	13214720	1000	+	.	gene_id "MSTRG.38165"; transcript_id "MSTRG.38165.44"; exon_number "5";
chr12	StringTie	exon	13214820	13220198	1000	+	.	gene_id "MSTRG.38165"; transcript_id "MSTRG.38165.44"; exon_number "6";
chr12	StringTie	transcript	13196714	13216798	1000	+	.	gene_id "MSTRG.38165"; transcript_id "MSTRG.38165.45";
chr12	StringTie	exon	13196714	13196872	1000	+	.	gene_id "MSTRG.38165"; transcript_id "MSTRG.38165.45"; exon_number "1";
chr12	StringTie	exon	13211469	13211588	1000	+	.	gene_id "MSTRG.38165"; transcript_id "MSTRG.38165.45"; exon_number "2";
chr12	StringTie	exon	13213479	13213575	1000	+	.	gene_id "MSTRG.38165"; transcript_id "MSTRG.38165.45"; exon_number "3";
chr12	StringTie	exon	13213681	13213821	1000	+	.	gene_id "MSTRG.38165"; transcript_id "MSTRG.38165.45"; exon_number "4";
chr12	StringTie	exon	13214534	13214767	1000	+	.	gene_id "MSTRG.38165"; transcript_id "MSTRG.38165.45"; exon_number "5";
chr12	StringTie	exon	13214820	13216798	1000	+	.	gene_id "MSTRG.38165"; transcript_id "MSTRG.38165.45"; exon_number "6";
chr12	StringTie	transcript	13196714	13219947	1000	+	.	gene_id "MSTRG.38165"; transcript_id "MSTRG.38165.46";
chr12	StringTie	exon	13196714	13196872	1000	+	.	gene_id "MSTRG.38165"; transcript_id "MSTRG.38165.46"; exon_number "1";
chr12	StringTie	exon	13211469	13211588	1000	+	.	gene_id "MSTRG.38165"; transcript_id "MSTRG.38165.46"; exon_number "2";
chr12	StringTie	exon	13213479	13213575	1000	+	.	gene_id "MSTRG.38165"; transcript_id "MSTRG.38165.46"; exon_number "3";
chr12	StringTie	exon	13213681	13213821	1000	+	.	gene_id "MSTRG.38165"; transcript_id "MSTRG.38165.46"; exon_number "4";
chr12	StringTie	exon	13214534	13214673	1000	+	.	gene_id "MSTRG.38165"; transcript_id "MSTRG.38165.46"; exon_number "5";
chr12	StringTie	exon	13214820	13219947	1000	+	.	gene_id "MSTRG.38165"; transcript_id "MSTRG.38165.46"; exon_number "6";
chr12	StringTie	transcript	13196719	13220235	1000	+	.	gene_id "MSTRG.38165"; transcript_id "MSTRG.38165.48";
chr12	StringTie	exon	13196719	13196872	1000	+	.	gene_id "MSTRG.38165"; transcript_id "MSTRG.38165.48"; exon_number "1";
chr12	StringTie	exon	13211469	13211588	1000	+	.	gene_id "MSTRG.38165"; transcript_id "MSTRG.38165.48"; exon_number "2";
chr12	StringTie	exon	13213479	13213575	1000	+	.	gene_id "MSTRG.38165"; transcript_id "MSTRG.38165.48"; exon_number "3";
chr12	StringTie	exon	13213681	13213821	1000	+	.	gene_id "MSTRG.38165"; transcript_id "MSTRG.38165.48"; exon_number "4";
chr12	StringTie	exon	13214534	13214661	1000	+	.	gene_id "MSTRG.38165"; transcript_id "MSTRG.38165.48"; exon_number "5";
chr12	StringTie	exon	13214757	13220235	1000	+	.	gene_id "MSTRG.38165"; transcript_id "MSTRG.38165.48"; exon_number "6";
chr12	StringTie	transcript	13196720	13216780	1000	+	.	gene_id "MSTRG.38165"; transcript_id "MSTRG.38165.49";
chr12	StringTie	exon	13196720	13196872	1000	+	.	gene_id "MSTRG.38165"; transcript_id "MSTRG.38165.49"; exon_number "1";
chr12	StringTie	exon	13211469	13211588	1000	+	.	gene_id "MSTRG.38165"; transcript_id "MSTRG.38165.49"; exon_number "2";
chr12	StringTie	exon	13213479	13213575	1000	+	.	gene_id "MSTRG.38165"; transcript_id "MSTRG.38165.49"; exon_number "3";
chr12	StringTie	exon	13213681	13213821	1000	+	.	gene_id "MSTRG.38165"; transcript_id "MSTRG.38165.49"; exon_number "4";
chr12	StringTie	exon	13214534	13214720	1000	+	.	gene_id "MSTRG.38165"; transcript_id "MSTRG.38165.49"; exon_number "5";
chr12	StringTie	exon	13214808	13216780	1000	+	.	gene_id "MSTRG.38165"; transcript_id "MSTRG.38165.49"; exon_number "6";
chr12	StringTie	transcript	13187148	13222337	1000	+	.	gene_id "MSTRG.38165"; transcript_id "MSTRG.38165.5";
chr12	StringTie	exon	13187148	13187240	1000	+	.	gene_id "MSTRG.38165"; transcript_id "MSTRG.38165.5"; exon_number "1";
chr12	StringTie	exon	13196672	13196872	1000	+	.	gene_id "MSTRG.38165"; transcript_id "MSTRG.38165.5"; exon_number "2";
chr12	StringTie	exon	13211469	13211588	1000	+	.	gene_id "MSTRG.38165"; transcript_id "MSTRG.38165.5"; exon_number "3";
chr12	StringTie	exon	13213479	13213575	1000	+	.	gene_id "MSTRG.38165"; transcript_id "MSTRG.38165.5"; exon_number "4";
chr12	StringTie	exon	13213681	13213821	1000	+	.	gene_id "MSTRG.38165"; transcript_id "MSTRG.38165.5"; exon_number "5";
chr12	StringTie	exon	13214534	13214673	1000	+	.	gene_id "MSTRG.38165"; transcript_id "MSTRG.38165.5"; exon_number "6";
chr12	StringTie	exon	13222227	13222337	1000	+	.	gene_id "MSTRG.38165"; transcript_id "MSTRG.38165.5"; exon_number "7";
chr12	StringTie	transcript	13196726	13219941	1000	+	.	gene_id "MSTRG.38165"; transcript_id "MSTRG.38165.51";
chr12	StringTie	exon	13196726	13196872	1000	+	.	gene_id "MSTRG.38165"; transcript_id "MSTRG.38165.51"; exon_number "1";
chr12	StringTie	exon	13199178	13199533	1000	+	.	gene_id "MSTRG.38165"; transcript_id "MSTRG.38165.51"; exon_number "2";
chr12	StringTie	exon	13211469	13211588	1000	+	.	gene_id "MSTRG.38165"; transcript_id "MSTRG.38165.51"; exon_number "3";
chr12	StringTie	exon	13213479	13213821	1000	+	.	gene_id "MSTRG.38165"; transcript_id "MSTRG.38165.51"; exon_number "4";
chr12	StringTie	exon	13214534	13219941	1000	+	.	gene_id "MSTRG.38165"; transcript_id "MSTRG.38165.51"; exon_number "5";
chr12	StringTie	transcript	13196726	13216787	1000	+	.	gene_id "MSTRG.38165"; transcript_id "MSTRG.38165.52";
chr12	StringTie	exon	13196726	13196872	1000	+	.	gene_id "MSTRG.38165"; transcript_id "MSTRG.38165.52"; exon_number "1";
chr12	StringTie	exon	13199178	13199533	1000	+	.	gene_id "MSTRG.38165"; transcript_id "MSTRG.38165.52"; exon_number "2";
chr12	StringTie	exon	13211469	13211588	1000	+	.	gene_id "MSTRG.38165"; transcript_id "MSTRG.38165.52"; exon_number "3";
chr12	StringTie	exon	13213479	13213575	1000	+	.	gene_id "MSTRG.38165"; transcript_id "MSTRG.38165.52"; exon_number "4";
chr12	StringTie	exon	13213681	13213821	1000	+	.	gene_id "MSTRG.38165"; transcript_id "MSTRG.38165.52"; exon_number "5";
chr12	StringTie	exon	13214534	13216787	1000	+	.	gene_id "MSTRG.38165"; transcript_id "MSTRG.38165.52"; exon_number "6";
chr12	StringTie	transcript	13196726	13220077	1000	+	.	gene_id "MSTRG.38165"; transcript_id "MSTRG.38165.53";
chr12	StringTie	exon	13196726	13196872	1000	+	.	gene_id "MSTRG.38165"; transcript_id "MSTRG.38165.53"; exon_number "1";
chr12	StringTie	exon	13211469	13211588	1000	+	.	gene_id "MSTRG.38165"; transcript_id "MSTRG.38165.53"; exon_number "2";
chr12	StringTie	exon	13213479	13213575	1000	+	.	gene_id "MSTRG.38165"; transcript_id "MSTRG.38165.53"; exon_number "3";
chr12	StringTie	exon	13213681	13213821	1000	+	.	gene_id "MSTRG.38165"; transcript_id "MSTRG.38165.53"; exon_number "4";
chr12	StringTie	exon	13214534	13214737	1000	+	.	gene_id "MSTRG.38165"; transcript_id "MSTRG.38165.53"; exon_number "5";
chr12	StringTie	exon	13214820	13220077	1000	+	.	gene_id "MSTRG.38165"; transcript_id "MSTRG.38165.53"; exon_number "6";
chr12	StringTie	transcript	13196726	13219939	1000	+	.	gene_id "MSTRG.38165"; transcript_id "MSTRG.38165.54";
chr12	StringTie	exon	13196726	13196872	1000	+	.	gene_id "MSTRG.38165"; transcript_id "MSTRG.38165.54"; exon_number "1";
chr12	StringTie	exon	13199178	13199533	1000	+	.	gene_id "MSTRG.38165"; transcript_id "MSTRG.38165.54"; exon_number "2";
chr12	StringTie	exon	13211469	13211588	1000	+	.	gene_id "MSTRG.38165"; transcript_id "MSTRG.38165.54"; exon_number "3";
chr12	StringTie	exon	13213479	13213575	1000	+	.	gene_id "MSTRG.38165"; transcript_id "MSTRG.38165.54"; exon_number "4";
chr12	StringTie	exon	13213681	13213821	1000	+	.	gene_id "MSTRG.38165"; transcript_id "MSTRG.38165.54"; exon_number "5";
chr12	StringTie	exon	13214534	13214638	1000	+	.	gene_id "MSTRG.38165"; transcript_id "MSTRG.38165.54"; exon_number "6";
chr12	StringTie	exon	13214744	13219939	1000	+	.	gene_id "MSTRG.38165"; transcript_id "MSTRG.38165.54"; exon_number "7";
chr12	StringTie	transcript	13196727	13216790	1000	+	.	gene_id "MSTRG.38165"; transcript_id "MSTRG.38165.58";
chr12	StringTie	exon	13196727	13196872	1000	+	.	gene_id "MSTRG.38165"; transcript_id "MSTRG.38165.58"; exon_number "1";
chr12	StringTie	exon	13211469	13211588	1000	+	.	gene_id "MSTRG.38165"; transcript_id "MSTRG.38165.58"; exon_number "2";
chr12	StringTie	exon	13213479	13213575	1000	+	.	gene_id "MSTRG.38165"; transcript_id "MSTRG.38165.58"; exon_number "3";
chr12	StringTie	exon	13213681	13213821	1000	+	.	gene_id "MSTRG.38165"; transcript_id "MSTRG.38165.58"; exon_number "4";
chr12	StringTie	exon	13214534	13214578	1000	+	.	gene_id "MSTRG.38165"; transcript_id "MSTRG.38165.58"; exon_number "5";
chr12	StringTie	exon	13214822	13216790	1000	+	.	gene_id "MSTRG.38165"; transcript_id "MSTRG.38165.58"; exon_number "6";
chr12	StringTie	transcript	13196728	13220271	1000	+	.	gene_id "MSTRG.38165"; transcript_id "MSTRG.38165.59";
chr12	StringTie	exon	13196728	13211588	1000	+	.	gene_id "MSTRG.38165"; transcript_id "MSTRG.38165.59"; exon_number "1";
chr12	StringTie	exon	13213479	13213575	1000	+	.	gene_id "MSTRG.38165"; transcript_id "MSTRG.38165.59"; exon_number "2";
chr12	StringTie	exon	13213681	13213821	1000	+	.	gene_id "MSTRG.38165"; transcript_id "MSTRG.38165.59"; exon_number "3";
chr12	StringTie	exon	13214534	13215841	1000	+	.	gene_id "MSTRG.38165"; transcript_id "MSTRG.38165.59"; exon_number "4";
chr12	StringTie	exon	13215930	13220271	1000	+	.	gene_id "MSTRG.38165"; transcript_id "MSTRG.38165.59"; exon_number "5";
chr12	StringTie	transcript	13187188	13220065	1000	+	.	gene_id "MSTRG.38165"; transcript_id "MSTRG.38165.6";
chr12	StringTie	exon	13187188	13187240	1000	+	.	gene_id "MSTRG.38165"; transcript_id "MSTRG.38165.6"; exon_number "1";
chr12	StringTie	exon	13196676	13196872	1000	+	.	gene_id "MSTRG.38165"; transcript_id "MSTRG.38165.6"; exon_number "2";
chr12	StringTie	exon	13211469	13211588	1000	+	.	gene_id "MSTRG.38165"; transcript_id "MSTRG.38165.6"; exon_number "3";
chr12	StringTie	exon	13213479	13213575	1000	+	.	gene_id "MSTRG.38165"; transcript_id "MSTRG.38165.6"; exon_number "4";
chr12	StringTie	exon	13213681	13213821	1000	+	.	gene_id "MSTRG.38165"; transcript_id "MSTRG.38165.6"; exon_number "5";
chr12	StringTie	exon	13214534	13217078	1000	+	.	gene_id "MSTRG.38165"; transcript_id "MSTRG.38165.6"; exon_number "6";
chr12	StringTie	exon	13217231	13220065	1000	+	.	gene_id "MSTRG.38165"; transcript_id "MSTRG.38165.6"; exon_number "7";
chr12	StringTie	transcript	13196728	13220271	1000	+	.	gene_id "MSTRG.38165"; transcript_id "MSTRG.38165.60";
chr12	StringTie	exon	13196728	13196872	1000	+	.	gene_id "MSTRG.38165"; transcript_id "MSTRG.38165.60"; exon_number "1";
chr12	StringTie	exon	13211469	13211588	1000	+	.	gene_id "MSTRG.38165"; transcript_id "MSTRG.38165.60"; exon_number "2";
chr12	StringTie	exon	13213479	13213575	1000	+	.	gene_id "MSTRG.38165"; transcript_id "MSTRG.38165.60"; exon_number "3";
chr12	StringTie	exon	13213681	13213821	1000	+	.	gene_id "MSTRG.38165"; transcript_id "MSTRG.38165.60"; exon_number "4";
chr12	StringTie	exon	13214534	13218282	1000	+	.	gene_id "MSTRG.38165"; transcript_id "MSTRG.38165.60"; exon_number "5";
chr12	StringTie	exon	13218499	13220271	1000	+	.	gene_id "MSTRG.38165"; transcript_id "MSTRG.38165.60"; exon_number "6";
chr12	StringTie	transcript	13196736	13216779	1000	+	.	gene_id "MSTRG.38165"; transcript_id "MSTRG.38165.61";
chr12	StringTie	exon	13196736	13196872	1000	+	.	gene_id "MSTRG.38165"; transcript_id "MSTRG.38165.61"; exon_number "1";
chr12	StringTie	exon	13211469	13211588	1000	+	.	gene_id "MSTRG.38165"; transcript_id "MSTRG.38165.61"; exon_number "2";
chr12	StringTie	exon	13213479	13213575	1000	+	.	gene_id "MSTRG.38165"; transcript_id "MSTRG.38165.61"; exon_number "3";
chr12	StringTie	exon	13213681	13213821	1000	+	.	gene_id "MSTRG.38165"; transcript_id "MSTRG.38165.61"; exon_number "4";
chr12	StringTie	exon	13214534	13216594	1000	+	.	gene_id "MSTRG.38165"; transcript_id "MSTRG.38165.61"; exon_number "5";
chr12	StringTie	exon	13216618	13216779	1000	+	.	gene_id "MSTRG.38165"; transcript_id "MSTRG.38165.61"; exon_number "6";
chr12	StringTie	transcript	13196747	13216781	1000	+	.	gene_id "MSTRG.38165"; transcript_id "MSTRG.38165.62";
chr12	StringTie	exon	13196747	13196872	1000	+	.	gene_id "MSTRG.38165"; transcript_id "MSTRG.38165.62"; exon_number "1";
chr12	StringTie	exon	13211469	13211588	1000	+	.	gene_id "MSTRG.38165"; transcript_id "MSTRG.38165.62"; exon_number "2";
chr12	StringTie	exon	13213479	13213575	1000	+	.	gene_id "MSTRG.38165"; transcript_id "MSTRG.38165.62"; exon_number "3";
chr12	StringTie	exon	13213681	13213821	1000	+	.	gene_id "MSTRG.38165"; transcript_id "MSTRG.38165.62"; exon_number "4";
chr12	StringTie	exon	13214534	13214692	1000	+	.	gene_id "MSTRG.38165"; transcript_id "MSTRG.38165.62"; exon_number "5";
chr12	StringTie	exon	13214863	13216781	1000	+	.	gene_id "MSTRG.38165"; transcript_id "MSTRG.38165.62"; exon_number "6";
chr12	StringTie	transcript	13196747	13219947	1000	+	.	gene_id "MSTRG.38165"; transcript_id "MSTRG.38165.63";
chr12	StringTie	exon	13196747	13196872	1000	+	.	gene_id "MSTRG.38165"; transcript_id "MSTRG.38165.63"; exon_number "1";
chr12	StringTie	exon	13211469	13211588	1000	+	.	gene_id "MSTRG.38165"; transcript_id "MSTRG.38165.63"; exon_number "2";
chr12	StringTie	exon	13213479	13213575	1000	+	.	gene_id "MSTRG.38165"; transcript_id "MSTRG.38165.63"; exon_number "3";
chr12	StringTie	exon	13213681	13213821	1000	+	.	gene_id "MSTRG.38165"; transcript_id "MSTRG.38165.63"; exon_number "4";
chr12	StringTie	exon	13214534	13219195	1000	+	.	gene_id "MSTRG.38165"; transcript_id "MSTRG.38165.63"; exon_number "5";
chr12	StringTie	exon	13219375	13219947	1000	+	.	gene_id "MSTRG.38165"; transcript_id "MSTRG.38165.63"; exon_number "6";
chr12	StringTie	transcript	13199028	13220204	1000	+	.	gene_id "MSTRG.38165"; transcript_id "MSTRG.38165.68";
chr12	StringTie	exon	13199028	13199533	1000	+	.	gene_id "MSTRG.38165"; transcript_id "MSTRG.38165.68"; exon_number "1";
chr12	StringTie	exon	13211469	13211588	1000	+	.	gene_id "MSTRG.38165"; transcript_id "MSTRG.38165.68"; exon_number "2";
chr12	StringTie	exon	13213479	13213574	1000	+	.	gene_id "MSTRG.38165"; transcript_id "MSTRG.38165.68"; exon_number "3";
chr12	StringTie	exon	13213671	13213821	1000	+	.	gene_id "MSTRG.38165"; transcript_id "MSTRG.38165.68"; exon_number "4";
chr12	StringTie	exon	13214534	13220204	1000	+	.	gene_id "MSTRG.38165"; transcript_id "MSTRG.38165.68"; exon_number "5";
chr12	StringTie	transcript	13195536	13219939	1000	+	.	gene_id "MSTRG.38165"; transcript_id "MSTRG.38165.7";
chr12	StringTie	exon	13195536	13195595	1000	+	.	gene_id "MSTRG.38165"; transcript_id "MSTRG.38165.7"; exon_number "1";
chr12	StringTie	exon	13196672	13196872	1000	+	.	gene_id "MSTRG.38165"; transcript_id "MSTRG.38165.7"; exon_number "2";
chr12	StringTie	exon	13211469	13211588	1000	+	.	gene_id "MSTRG.38165"; transcript_id "MSTRG.38165.7"; exon_number "3";
chr12	StringTie	exon	13213479	13213575	1000	+	.	gene_id "MSTRG.38165"; transcript_id "MSTRG.38165.7"; exon_number "4";
chr12	StringTie	exon	13213681	13213821	1000	+	.	gene_id "MSTRG.38165"; transcript_id "MSTRG.38165.7"; exon_number "5";
chr12	StringTie	exon	13214534	13219939	1000	+	.	gene_id "MSTRG.38165"; transcript_id "MSTRG.38165.7"; exon_number "6";
chr12	StringTie	transcript	13195570	13220264	1000	+	.	gene_id "MSTRG.38165"; transcript_id "MSTRG.38165.8";
chr12	StringTie	exon	13195570	13195590	1000	+	.	gene_id "MSTRG.38165"; transcript_id "MSTRG.38165.8"; exon_number "1";
chr12	StringTie	exon	13196676	13196872	1000	+	.	gene_id "MSTRG.38165"; transcript_id "MSTRG.38165.8"; exon_number "2";
chr12	StringTie	exon	13211469	13211588	1000	+	.	gene_id "MSTRG.38165"; transcript_id "MSTRG.38165.8"; exon_number "3";
chr12	StringTie	exon	13213479	13213575	1000	+	.	gene_id "MSTRG.38165"; transcript_id "MSTRG.38165.8"; exon_number "4";
chr12	StringTie	exon	13213681	13213821	1000	+	.	gene_id "MSTRG.38165"; transcript_id "MSTRG.38165.8"; exon_number "5";
chr12	StringTie	exon	13214534	13220264	1000	+	.	gene_id "MSTRG.38165"; transcript_id "MSTRG.38165.8"; exon_number "6";
chr12	StringTie	transcript	13195771	13222389	1000	+	.	gene_id "MSTRG.38165"; transcript_id "MSTRG.38165.9";
chr12	StringTie	exon	13195771	13196432	1000	+	.	gene_id "MSTRG.38165"; transcript_id "MSTRG.38165.9"; exon_number "1";
chr12	StringTie	exon	13196672	13196872	1000	+	.	gene_id "MSTRG.38165"; transcript_id "MSTRG.38165.9"; exon_number "2";
chr12	StringTie	exon	13211469	13211588	1000	+	.	gene_id "MSTRG.38165"; transcript_id "MSTRG.38165.9"; exon_number "3";
chr12	StringTie	exon	13213479	13213575	1000	+	.	gene_id "MSTRG.38165"; transcript_id "MSTRG.38165.9"; exon_number "4";
chr12	StringTie	exon	13213681	13213821	1000	+	.	gene_id "MSTRG.38165"; transcript_id "MSTRG.38165.9"; exon_number "5";
chr12	StringTie	exon	13214534	13214673	1000	+	.	gene_id "MSTRG.38165"; transcript_id "MSTRG.38165.9"; exon_number "6";
chr12	StringTie	exon	13222227	13222389	1000	+	.	gene_id "MSTRG.38165"; transcript_id "MSTRG.38165.9"; exon_number "7";
chr12	StringTie	transcript	13159899	13167159	1000	-	.	gene_id "MSTRG.38166"; transcript_id "MSTRG.38166.1";
chr12	StringTie	exon	13159899	13165100	1000	-	.	gene_id "MSTRG.38166"; transcript_id "MSTRG.38166.1"; exon_number "1";
chr12	StringTie	exon	13166461	13166551	1000	-	.	gene_id "MSTRG.38166"; transcript_id "MSTRG.38166.1"; exon_number "2";
chr12	StringTie	exon	13167048	13167159	1000	-	.	gene_id "MSTRG.38166"; transcript_id "MSTRG.38166.1"; exon_number "3";
chr12	StringTie	transcript	13169661	13170978	1000	.	.	gene_id "MSTRG.38167"; transcript_id "MSTRG.38167.1";
chr12	StringTie	exon	13169661	13170978	1000	.	.	gene_id "MSTRG.38167"; transcript_id "MSTRG.38167.1"; exon_number "1";
chr12	StringTie	transcript	13191250	13195216	1000	-	.	gene_id "MSTRG.38168"; transcript_id "MSTRG.38168.1";
chr12	StringTie	exon	13191250	13192054	1000	-	.	gene_id "MSTRG.38168"; transcript_id "MSTRG.38168.1"; exon_number "1";
chr12	StringTie	exon	13194335	13195216	1000	-	.	gene_id "MSTRG.38168"; transcript_id "MSTRG.38168.1"; exon_number "2";
chr12	StringTie	transcript	13196593	13216770	1000	-	.	gene_id "MSTRG.38169"; transcript_id "MSTRG.38169.1";
chr12	StringTie	exon	13196593	13196872	1000	-	.	gene_id "MSTRG.38169"; transcript_id "MSTRG.38169.1"; exon_number "1";
chr12	StringTie	exon	13216737	13216770	1000	-	.	gene_id "MSTRG.38169"; transcript_id "MSTRG.38169.1"; exon_number "2";
chr12	StringTie	transcript	13213685	13216544	1000	-	.	gene_id "MSTRG.38169"; transcript_id "MSTRG.38169.10";
chr12	StringTie	exon	13213685	13213726	1000	-	.	gene_id "MSTRG.38169"; transcript_id "MSTRG.38169.10"; exon_number "1";
chr12	StringTie	exon	13215198	13215319	1000	-	.	gene_id "MSTRG.38169"; transcript_id "MSTRG.38169.10"; exon_number "2";
chr12	StringTie	exon	13215395	13216142	1000	-	.	gene_id "MSTRG.38169"; transcript_id "MSTRG.38169.10"; exon_number "3";
chr12	StringTie	exon	13216392	13216544	1000	-	.	gene_id "MSTRG.38169"; transcript_id "MSTRG.38169.10"; exon_number "4";
chr12	StringTie	transcript	13213685	13215992	1000	-	.	gene_id "MSTRG.38169"; transcript_id "MSTRG.38169.11";
chr12	StringTie	exon	13213685	13213726	1000	-	.	gene_id "MSTRG.38169"; transcript_id "MSTRG.38169.11"; exon_number "1";
chr12	StringTie	exon	13215198	13215366	1000	-	.	gene_id "MSTRG.38169"; transcript_id "MSTRG.38169.11"; exon_number "2";
chr12	StringTie	exon	13215775	13215992	1000	-	.	gene_id "MSTRG.38169"; transcript_id "MSTRG.38169.11"; exon_number "3";
chr12	StringTie	transcript	13213685	13216391	1000	-	.	gene_id "MSTRG.38169"; transcript_id "MSTRG.38169.12";
chr12	StringTie	exon	13213685	13213726	1000	-	.	gene_id "MSTRG.38169"; transcript_id "MSTRG.38169.12"; exon_number "1";
chr12	StringTie	exon	13215198	13215366	1000	-	.	gene_id "MSTRG.38169"; transcript_id "MSTRG.38169.12"; exon_number "2";
chr12	StringTie	exon	13215395	13215883	1000	-	.	gene_id "MSTRG.38169"; transcript_id "MSTRG.38169.12"; exon_number "3";
chr12	StringTie	exon	13216140	13216391	1000	-	.	gene_id "MSTRG.38169"; transcript_id "MSTRG.38169.12"; exon_number "4";
chr12	StringTie	transcript	13213693	13215696	1000	-	.	gene_id "MSTRG.38169"; transcript_id "MSTRG.38169.13";
chr12	StringTie	exon	13213693	13213739	1000	-	.	gene_id "MSTRG.38169"; transcript_id "MSTRG.38169.13"; exon_number "1";
chr12	StringTie	exon	13214620	13214903	1000	-	.	gene_id "MSTRG.38169"; transcript_id "MSTRG.38169.13"; exon_number "2";
chr12	StringTie	exon	13214952	13215319	1000	-	.	gene_id "MSTRG.38169"; transcript_id "MSTRG.38169.13"; exon_number "3";
chr12	StringTie	exon	13215395	13215696	1000	-	.	gene_id "MSTRG.38169"; transcript_id "MSTRG.38169.13"; exon_number "4";
chr12	StringTie	transcript	13213740	13216531	1000	-	.	gene_id "MSTRG.38169"; transcript_id "MSTRG.38169.14";
chr12	StringTie	exon	13213740	13213759	1000	-	.	gene_id "MSTRG.38169"; transcript_id "MSTRG.38169.14"; exon_number "1";
chr12	StringTie	exon	13215135	13215319	1000	-	.	gene_id "MSTRG.38169"; transcript_id "MSTRG.38169.14"; exon_number "2";
chr12	StringTie	exon	13215395	13215883	1000	-	.	gene_id "MSTRG.38169"; transcript_id "MSTRG.38169.14"; exon_number "3";
chr12	StringTie	exon	13216233	13216531	1000	-	.	gene_id "MSTRG.38169"; transcript_id "MSTRG.38169.14"; exon_number "4";
chr12	StringTie	transcript	13213748	13215553	1000	-	.	gene_id "MSTRG.38169"; transcript_id "MSTRG.38169.15";
chr12	StringTie	exon	13213748	13213793	1000	-	.	gene_id "MSTRG.38169"; transcript_id "MSTRG.38169.15"; exon_number "1";
chr12	StringTie	exon	13214928	13215120	1000	-	.	gene_id "MSTRG.38169"; transcript_id "MSTRG.38169.15"; exon_number "2";
chr12	StringTie	exon	13215198	13215319	1000	-	.	gene_id "MSTRG.38169"; transcript_id "MSTRG.38169.15"; exon_number "3";
chr12	StringTie	exon	13215395	13215553	1000	-	.	gene_id "MSTRG.38169"; transcript_id "MSTRG.38169.15"; exon_number "4";
chr12	StringTie	transcript	13214448	13216594	1000	-	.	gene_id "MSTRG.38169"; transcript_id "MSTRG.38169.16";
chr12	StringTie	exon	13214448	13214927	1000	-	.	gene_id "MSTRG.38169"; transcript_id "MSTRG.38169.16"; exon_number "1";
chr12	StringTie	exon	13214952	13215132	1000	-	.	gene_id "MSTRG.38169"; transcript_id "MSTRG.38169.16"; exon_number "2";
chr12	StringTie	exon	13215884	13216594	1000	-	.	gene_id "MSTRG.38169"; transcript_id "MSTRG.38169.16"; exon_number "3";
chr12	StringTie	transcript	13214448	13216594	1000	-	.	gene_id "MSTRG.38169"; transcript_id "MSTRG.38169.17";
chr12	StringTie	exon	13214448	13214927	1000	-	.	gene_id "MSTRG.38169"; transcript_id "MSTRG.38169.17"; exon_number "1";
chr12	StringTie	exon	13214952	13215366	1000	-	.	gene_id "MSTRG.38169"; transcript_id "MSTRG.38169.17"; exon_number "2";
chr12	StringTie	exon	13215395	13215647	1000	-	.	gene_id "MSTRG.38169"; transcript_id "MSTRG.38169.17"; exon_number "3";
chr12	StringTie	exon	13215737	13216594	1000	-	.	gene_id "MSTRG.38169"; transcript_id "MSTRG.38169.17"; exon_number "4";
chr12	StringTie	transcript	13214448	13216594	1000	-	.	gene_id "MSTRG.38169"; transcript_id "MSTRG.38169.18";
chr12	StringTie	exon	13214448	13214927	1000	-	.	gene_id "MSTRG.38169"; transcript_id "MSTRG.38169.18"; exon_number "1";
chr12	StringTie	exon	13214952	13215319	1000	-	.	gene_id "MSTRG.38169"; transcript_id "MSTRG.38169.18"; exon_number "2";
chr12	StringTie	exon	13215367	13215647	1000	-	.	gene_id "MSTRG.38169"; transcript_id "MSTRG.38169.18"; exon_number "3";
chr12	StringTie	exon	13215737	13216594	1000	-	.	gene_id "MSTRG.38169"; transcript_id "MSTRG.38169.18"; exon_number "4";
chr12	StringTie	transcript	13214464	13216429	1000	-	.	gene_id "MSTRG.38169"; transcript_id "MSTRG.38169.19";
chr12	StringTie	exon	13214464	13215120	1000	-	.	gene_id "MSTRG.38169"; transcript_id "MSTRG.38169.19"; exon_number "1";
chr12	StringTie	exon	13215236	13215366	1000	-	.	gene_id "MSTRG.38169"; transcript_id "MSTRG.38169.19"; exon_number "2";
chr12	StringTie	exon	13215395	13215702	1000	-	.	gene_id "MSTRG.38169"; transcript_id "MSTRG.38169.19"; exon_number "3";
chr12	StringTie	exon	13216020	13216429	1000	-	.	gene_id "MSTRG.38169"; transcript_id "MSTRG.38169.19"; exon_number "4";
chr12	StringTie	transcript	13213594	13216764	1000	-	.	gene_id "MSTRG.38169"; transcript_id "MSTRG.38169.2";
chr12	StringTie	exon	13213594	13213742	1000	-	.	gene_id "MSTRG.38169"; transcript_id "MSTRG.38169.2"; exon_number "1";
chr12	StringTie	exon	13214568	13214931	1000	-	.	gene_id "MSTRG.38169"; transcript_id "MSTRG.38169.2"; exon_number "2";
chr12	StringTie	exon	13215046	13215366	1000	-	.	gene_id "MSTRG.38169"; transcript_id "MSTRG.38169.2"; exon_number "3";
chr12	StringTie	exon	13215395	13215702	1000	-	.	gene_id "MSTRG.38169"; transcript_id "MSTRG.38169.2"; exon_number "4";
chr12	StringTie	exon	13216020	13216399	1000	-	.	gene_id "MSTRG.38169"; transcript_id "MSTRG.38169.2"; exon_number "5";
chr12	StringTie	exon	13216516	13216764	1000	-	.	gene_id "MSTRG.38169"; transcript_id "MSTRG.38169.2"; exon_number "6";
chr12	StringTie	transcript	13214464	13216429	1000	-	.	gene_id "MSTRG.38169"; transcript_id "MSTRG.38169.20";
chr12	StringTie	exon	13214464	13215120	1000	-	.	gene_id "MSTRG.38169"; transcript_id "MSTRG.38169.20"; exon_number "1";
chr12	StringTie	exon	13215236	13215319	1000	-	.	gene_id "MSTRG.38169"; transcript_id "MSTRG.38169.20"; exon_number "2";
chr12	StringTie	exon	13215395	13215702	1000	-	.	gene_id "MSTRG.38169"; transcript_id "MSTRG.38169.20"; exon_number "3";
chr12	StringTie	exon	13216020	13216429	1000	-	.	gene_id "MSTRG.38169"; transcript_id "MSTRG.38169.20"; exon_number "4";
chr12	StringTie	transcript	13214464	13216429	1000	-	.	gene_id "MSTRG.38169"; transcript_id "MSTRG.38169.21";
chr12	StringTie	exon	13214464	13215098	1000	-	.	gene_id "MSTRG.38169"; transcript_id "MSTRG.38169.21"; exon_number "1";
chr12	StringTie	exon	13215137	13215179	1000	-	.	gene_id "MSTRG.38169"; transcript_id "MSTRG.38169.21"; exon_number "2";
chr12	StringTie	exon	13215372	13215702	1000	-	.	gene_id "MSTRG.38169"; transcript_id "MSTRG.38169.21"; exon_number "3";
chr12	StringTie	exon	13216020	13216429	1000	-	.	gene_id "MSTRG.38169"; transcript_id "MSTRG.38169.21"; exon_number "4";
chr12	StringTie	transcript	13214464	13219189	1000	-	.	gene_id "MSTRG.38169"; transcript_id "MSTRG.38169.22";
chr12	StringTie	exon	13214464	13215120	1000	-	.	gene_id "MSTRG.38169"; transcript_id "MSTRG.38169.22"; exon_number "1";
chr12	StringTie	exon	13215236	13215366	1000	-	.	gene_id "MSTRG.38169"; transcript_id "MSTRG.38169.22"; exon_number "2";
chr12	StringTie	exon	13215395	13215917	1000	-	.	gene_id "MSTRG.38169"; transcript_id "MSTRG.38169.22"; exon_number "3";
chr12	StringTie	exon	13219030	13219189	1000	-	.	gene_id "MSTRG.38169"; transcript_id "MSTRG.38169.22"; exon_number "4";
chr12	StringTie	transcript	13214472	13215564	1000	-	.	gene_id "MSTRG.38169"; transcript_id "MSTRG.38169.23";
chr12	StringTie	exon	13214472	13214615	1000	-	.	gene_id "MSTRG.38169"; transcript_id "MSTRG.38169.23"; exon_number "1";
chr12	StringTie	exon	13215046	13215132	1000	-	.	gene_id "MSTRG.38169"; transcript_id "MSTRG.38169.23"; exon_number "2";
chr12	StringTie	exon	13215163	13215564	1000	-	.	gene_id "MSTRG.38169"; transcript_id "MSTRG.38169.23"; exon_number "3";
chr12	StringTie	transcript	13214472	13216391	1000	-	.	gene_id "MSTRG.38169"; transcript_id "MSTRG.38169.24";
chr12	StringTie	exon	13214472	13214927	1000	-	.	gene_id "MSTRG.38169"; transcript_id "MSTRG.38169.24"; exon_number "1";
chr12	StringTie	exon	13215206	13215883	1000	-	.	gene_id "MSTRG.38169"; transcript_id "MSTRG.38169.24"; exon_number "2";
chr12	StringTie	exon	13216140	13216391	1000	-	.	gene_id "MSTRG.38169"; transcript_id "MSTRG.38169.24"; exon_number "3";
chr12	StringTie	transcript	13214472	13215564	1000	-	.	gene_id "MSTRG.38169"; transcript_id "MSTRG.38169.25";
chr12	StringTie	exon	13214472	13214615	1000	-	.	gene_id "MSTRG.38169"; transcript_id "MSTRG.38169.25"; exon_number "1";
chr12	StringTie	exon	13215046	13215132	1000	-	.	gene_id "MSTRG.38169"; transcript_id "MSTRG.38169.25"; exon_number "2";
chr12	StringTie	exon	13215163	13215319	1000	-	.	gene_id "MSTRG.38169"; transcript_id "MSTRG.38169.25"; exon_number "3";
chr12	StringTie	exon	13215395	13215564	1000	-	.	gene_id "MSTRG.38169"; transcript_id "MSTRG.38169.25"; exon_number "4";
chr12	StringTie	transcript	13214472	13215591	1000	-	.	gene_id "MSTRG.38169"; transcript_id "MSTRG.38169.26";
chr12	StringTie	exon	13214472	13214903	1000	-	.	gene_id "MSTRG.38169"; transcript_id "MSTRG.38169.26"; exon_number "1";
chr12	StringTie	exon	13214952	13215132	1000	-	.	gene_id "MSTRG.38169"; transcript_id "MSTRG.38169.26"; exon_number "2";
chr12	StringTie	exon	13215163	13215319	1000	-	.	gene_id "MSTRG.38169"; transcript_id "MSTRG.38169.26"; exon_number "3";
chr12	StringTie	exon	13215395	13215591	1000	-	.	gene_id "MSTRG.38169"; transcript_id "MSTRG.38169.26"; exon_number "4";
chr12	StringTie	transcript	13214472	13216035	1000	-	.	gene_id "MSTRG.38169"; transcript_id "MSTRG.38169.27";
chr12	StringTie	exon	13214472	13214927	1000	-	.	gene_id "MSTRG.38169"; transcript_id "MSTRG.38169.27"; exon_number "1";
chr12	StringTie	exon	13215206	13215366	1000	-	.	gene_id "MSTRG.38169"; transcript_id "MSTRG.38169.27"; exon_number "2";
chr12	StringTie	exon	13215395	13215418	1000	-	.	gene_id "MSTRG.38169"; transcript_id "MSTRG.38169.27"; exon_number "3";
chr12	StringTie	exon	13215899	13216035	1000	-	.	gene_id "MSTRG.38169"; transcript_id "MSTRG.38169.27"; exon_number "4";
chr12	StringTie	transcript	13214472	13216454	1000	-	.	gene_id "MSTRG.38169"; transcript_id "MSTRG.38169.28";
chr12	StringTie	exon	13214472	13214615	1000	-	.	gene_id "MSTRG.38169"; transcript_id "MSTRG.38169.28"; exon_number "1";
chr12	StringTie	exon	13215046	13215319	1000	-	.	gene_id "MSTRG.38169"; transcript_id "MSTRG.38169.28"; exon_number "2";
chr12	StringTie	exon	13215395	13215736	1000	-	.	gene_id "MSTRG.38169"; transcript_id "MSTRG.38169.28"; exon_number "3";
chr12	StringTie	exon	13215775	13216094	1000	-	.	gene_id "MSTRG.38169"; transcript_id "MSTRG.38169.28"; exon_number "4";
chr12	StringTie	exon	13216303	13216454	1000	-	.	gene_id "MSTRG.38169"; transcript_id "MSTRG.38169.28"; exon_number "5";
chr12	StringTie	transcript	13214482	13215549	1000	-	.	gene_id "MSTRG.38169"; transcript_id "MSTRG.38169.29";
chr12	StringTie	exon	13214482	13214615	1000	-	.	gene_id "MSTRG.38169"; transcript_id "MSTRG.38169.29"; exon_number "1";
chr12	StringTie	exon	13215046	13215366	1000	-	.	gene_id "MSTRG.38169"; transcript_id "MSTRG.38169.29"; exon_number "2";
chr12	StringTie	exon	13215395	13215549	1000	-	.	gene_id "MSTRG.38169"; transcript_id "MSTRG.38169.29"; exon_number "3";
chr12	StringTie	transcript	13213594	13216429	1000	-	.	gene_id "MSTRG.38169"; transcript_id "MSTRG.38169.3";
chr12	StringTie	exon	13213594	13213742	1000	-	.	gene_id "MSTRG.38169"; transcript_id "MSTRG.38169.3"; exon_number "1";
chr12	StringTie	exon	13214568	13214980	1000	-	.	gene_id "MSTRG.38169"; transcript_id "MSTRG.38169.3"; exon_number "2";
chr12	StringTie	exon	13215338	13215702	1000	-	.	gene_id "MSTRG.38169"; transcript_id "MSTRG.38169.3"; exon_number "3";
chr12	StringTie	exon	13216020	13216429	1000	-	.	gene_id "MSTRG.38169"; transcript_id "MSTRG.38169.3"; exon_number "4";
chr12	StringTie	transcript	13214534	13215883	1000	-	.	gene_id "MSTRG.38169"; transcript_id "MSTRG.38169.30";
chr12	StringTie	exon	13214534	13214927	1000	-	.	gene_id "MSTRG.38169"; transcript_id "MSTRG.38169.30"; exon_number "1";
chr12	StringTie	exon	13215090	13215366	1000	-	.	gene_id "MSTRG.38169"; transcript_id "MSTRG.38169.30"; exon_number "2";
chr12	StringTie	exon	13215395	13215883	1000	-	.	gene_id "MSTRG.38169"; transcript_id "MSTRG.38169.30"; exon_number "3";
chr12	StringTie	transcript	13214534	13215774	1000	-	.	gene_id "MSTRG.38169"; transcript_id "MSTRG.38169.31";
chr12	StringTie	exon	13214534	13214903	1000	-	.	gene_id "MSTRG.38169"; transcript_id "MSTRG.38169.31"; exon_number "1";
chr12	StringTie	exon	13214952	13215366	1000	-	.	gene_id "MSTRG.38169"; transcript_id "MSTRG.38169.31"; exon_number "2";
chr12	StringTie	exon	13215419	13215774	1000	-	.	gene_id "MSTRG.38169"; transcript_id "MSTRG.38169.31"; exon_number "3";
chr12	StringTie	transcript	13214534	13215672	1000	-	.	gene_id "MSTRG.38169"; transcript_id "MSTRG.38169.32";
chr12	StringTie	exon	13214534	13214927	1000	-	.	gene_id "MSTRG.38169"; transcript_id "MSTRG.38169.32"; exon_number "1";
chr12	StringTie	exon	13215090	13215319	1000	-	.	gene_id "MSTRG.38169"; transcript_id "MSTRG.38169.32"; exon_number "2";
chr12	StringTie	exon	13215367	13215672	1000	-	.	gene_id "MSTRG.38169"; transcript_id "MSTRG.38169.32"; exon_number "3";
chr12	StringTie	transcript	13214534	13215626	1000	-	.	gene_id "MSTRG.38169"; transcript_id "MSTRG.38169.33";
chr12	StringTie	exon	13214534	13214713	1000	-	.	gene_id "MSTRG.38169"; transcript_id "MSTRG.38169.33"; exon_number "1";
chr12	StringTie	exon	13215338	13215366	1000	-	.	gene_id "MSTRG.38169"; transcript_id "MSTRG.38169.33"; exon_number "2";
chr12	StringTie	exon	13215395	13215626	1000	-	.	gene_id "MSTRG.38169"; transcript_id "MSTRG.38169.33"; exon_number "3";
chr12	StringTie	transcript	13214534	13216727	1000	-	.	gene_id "MSTRG.38169"; transcript_id "MSTRG.38169.34";
chr12	StringTie	exon	13214534	13214849	1000	-	.	gene_id "MSTRG.38169"; transcript_id "MSTRG.38169.34"; exon_number "1";
chr12	StringTie	exon	13214952	13215213	1000	-	.	gene_id "MSTRG.38169"; transcript_id "MSTRG.38169.34"; exon_number "2";
chr12	StringTie	exon	13215750	13216399	1000	-	.	gene_id "MSTRG.38169"; transcript_id "MSTRG.38169.34"; exon_number "3";
chr12	StringTie	exon	13216512	13216727	1000	-	.	gene_id "MSTRG.38169"; transcript_id "MSTRG.38169.34"; exon_number "4";
chr12	StringTie	transcript	13214534	13216727	1000	-	.	gene_id "MSTRG.38169"; transcript_id "MSTRG.38169.35";
chr12	StringTie	exon	13214534	13214927	1000	-	.	gene_id "MSTRG.38169"; transcript_id "MSTRG.38169.35"; exon_number "1";
chr12	StringTie	exon	13215090	13215213	1000	-	.	gene_id "MSTRG.38169"; transcript_id "MSTRG.38169.35"; exon_number "2";
chr12	StringTie	exon	13215750	13216399	1000	-	.	gene_id "MSTRG.38169"; transcript_id "MSTRG.38169.35"; exon_number "3";
chr12	StringTie	exon	13216512	13216727	1000	-	.	gene_id "MSTRG.38169"; transcript_id "MSTRG.38169.35"; exon_number "4";
chr12	StringTie	transcript	13214534	13216300	1000	-	.	gene_id "MSTRG.38169"; transcript_id "MSTRG.38169.36";
chr12	StringTie	exon	13214534	13214903	1000	-	.	gene_id "MSTRG.38169"; transcript_id "MSTRG.38169.36"; exon_number "1";
chr12	StringTie	exon	13214952	13215179	1000	-	.	gene_id "MSTRG.38169"; transcript_id "MSTRG.38169.36"; exon_number "2";
chr12	StringTie	exon	13215536	13215883	1000	-	.	gene_id "MSTRG.38169"; transcript_id "MSTRG.38169.36"; exon_number "3";
chr12	StringTie	exon	13216140	13216300	1000	-	.	gene_id "MSTRG.38169"; transcript_id "MSTRG.38169.36"; exon_number "4";
chr12	StringTie	transcript	13214534	13216774	1000	-	.	gene_id "MSTRG.38169"; transcript_id "MSTRG.38169.37";
chr12	StringTie	exon	13214534	13214713	1000	-	.	gene_id "MSTRG.38169"; transcript_id "MSTRG.38169.37"; exon_number "1";
chr12	StringTie	exon	13215338	13215883	1000	-	.	gene_id "MSTRG.38169"; transcript_id "MSTRG.38169.37"; exon_number "2";
chr12	StringTie	exon	13216140	13216281	1000	-	.	gene_id "MSTRG.38169"; transcript_id "MSTRG.38169.37"; exon_number "3";
chr12	StringTie	exon	13216604	13216774	1000	-	.	gene_id "MSTRG.38169"; transcript_id "MSTRG.38169.37"; exon_number "4";
chr12	StringTie	transcript	13214568	13216171	1000	-	.	gene_id "MSTRG.38169"; transcript_id "MSTRG.38169.38";
chr12	StringTie	exon	13214568	13214615	1000	-	.	gene_id "MSTRG.38169"; transcript_id "MSTRG.38169.38"; exon_number "1";
chr12	StringTie	exon	13215050	13215366	1000	-	.	gene_id "MSTRG.38169"; transcript_id "MSTRG.38169.38"; exon_number "2";
chr12	StringTie	exon	13215395	13215765	1000	-	.	gene_id "MSTRG.38169"; transcript_id "MSTRG.38169.38"; exon_number "3";
chr12	StringTie	exon	13215918	13216171	1000	-	.	gene_id "MSTRG.38169"; transcript_id "MSTRG.38169.38"; exon_number "4";
chr12	StringTie	transcript	13214568	13215945	1000	-	.	gene_id "MSTRG.38169"; transcript_id "MSTRG.38169.39";
chr12	StringTie	exon	13214568	13214615	1000	-	.	gene_id "MSTRG.38169"; transcript_id "MSTRG.38169.39"; exon_number "1";
chr12	StringTie	exon	13215050	13215718	1000	-	.	gene_id "MSTRG.38169"; transcript_id "MSTRG.38169.39"; exon_number "2";
chr12	StringTie	exon	13215750	13215945	1000	-	.	gene_id "MSTRG.38169"; transcript_id "MSTRG.38169.39"; exon_number "3";
chr12	StringTie	transcript	13213594	13216429	1000	-	.	gene_id "MSTRG.38169"; transcript_id "MSTRG.38169.4";
chr12	StringTie	exon	13213594	13213742	1000	-	.	gene_id "MSTRG.38169"; transcript_id "MSTRG.38169.4"; exon_number "1";
chr12	StringTie	exon	13214568	13214931	1000	-	.	gene_id "MSTRG.38169"; transcript_id "MSTRG.38169.4"; exon_number "2";
chr12	StringTie	exon	13215046	13215179	1000	-	.	gene_id "MSTRG.38169"; transcript_id "MSTRG.38169.4"; exon_number "3";
chr12	StringTie	exon	13215372	13215702	1000	-	.	gene_id "MSTRG.38169"; transcript_id "MSTRG.38169.4"; exon_number "4";
chr12	StringTie	exon	13216020	13216429	1000	-	.	gene_id "MSTRG.38169"; transcript_id "MSTRG.38169.4"; exon_number "5";
chr12	StringTie	transcript	13214570	13216158	1000	-	.	gene_id "MSTRG.38169"; transcript_id "MSTRG.38169.40";
chr12	StringTie	exon	13214570	13214670	1000	-	.	gene_id "MSTRG.38169"; transcript_id "MSTRG.38169.40"; exon_number "1";
chr12	StringTie	exon	13214856	13215179	1000	-	.	gene_id "MSTRG.38169"; transcript_id "MSTRG.38169.40"; exon_number "2";
chr12	StringTie	exon	13215766	13216158	1000	-	.	gene_id "MSTRG.38169"; transcript_id "MSTRG.38169.40"; exon_number "3";
chr12	StringTie	transcript	13214586	13215542	1000	-	.	gene_id "MSTRG.38169"; transcript_id "MSTRG.38169.41";
chr12	StringTie	exon	13214586	13214676	1000	-	.	gene_id "MSTRG.38169"; transcript_id "MSTRG.38169.41"; exon_number "1";
chr12	StringTie	exon	13215198	13215319	1000	-	.	gene_id "MSTRG.38169"; transcript_id "MSTRG.38169.41"; exon_number "2";
chr12	StringTie	exon	13215395	13215542	1000	-	.	gene_id "MSTRG.38169"; transcript_id "MSTRG.38169.41"; exon_number "3";
chr12	StringTie	transcript	13214596	13216391	1000	-	.	gene_id "MSTRG.38169"; transcript_id "MSTRG.38169.42";
chr12	StringTie	exon	13214596	13214865	1000	-	.	gene_id "MSTRG.38169"; transcript_id "MSTRG.38169.42"; exon_number "1";
chr12	StringTie	exon	13215008	13215319	1000	-	.	gene_id "MSTRG.38169"; transcript_id "MSTRG.38169.42"; exon_number "2";
chr12	StringTie	exon	13215395	13215883	1000	-	.	gene_id "MSTRG.38169"; transcript_id "MSTRG.38169.42"; exon_number "3";
chr12	StringTie	exon	13216140	13216391	1000	-	.	gene_id "MSTRG.38169"; transcript_id "MSTRG.38169.42"; exon_number "4";
chr12	StringTie	transcript	13214606	13216195	1000	-	.	gene_id "MSTRG.38169"; transcript_id "MSTRG.38169.43";
chr12	StringTie	exon	13214606	13214945	1000	-	.	gene_id "MSTRG.38169"; transcript_id "MSTRG.38169.43"; exon_number "1";
chr12	StringTie	exon	13215046	13215319	1000	-	.	gene_id "MSTRG.38169"; transcript_id "MSTRG.38169.43"; exon_number "2";
chr12	StringTie	exon	13215395	13215761	1000	-	.	gene_id "MSTRG.38169"; transcript_id "MSTRG.38169.43"; exon_number "3";
chr12	StringTie	exon	13215918	13216195	1000	-	.	gene_id "MSTRG.38169"; transcript_id "MSTRG.38169.43"; exon_number "4";
chr12	StringTie	transcript	13214632	13216053	1000	-	.	gene_id "MSTRG.38169"; transcript_id "MSTRG.38169.44";
chr12	StringTie	exon	13214632	13214903	1000	-	.	gene_id "MSTRG.38169"; transcript_id "MSTRG.38169.44"; exon_number "1";
chr12	StringTie	exon	13214928	13215319	1000	-	.	gene_id "MSTRG.38169"; transcript_id "MSTRG.38169.44"; exon_number "2";
chr12	StringTie	exon	13215395	13215718	1000	-	.	gene_id "MSTRG.38169"; transcript_id "MSTRG.38169.44"; exon_number "3";
chr12	StringTie	exon	13216020	13216053	1000	-	.	gene_id "MSTRG.38169"; transcript_id "MSTRG.38169.44"; exon_number "4";
chr12	StringTie	transcript	13214632	13215673	1000	-	.	gene_id "MSTRG.38169"; transcript_id "MSTRG.38169.45";
chr12	StringTie	exon	13214632	13214903	1000	-	.	gene_id "MSTRG.38169"; transcript_id "MSTRG.38169.45"; exon_number "1";
chr12	StringTie	exon	13214928	13214951	1000	-	.	gene_id "MSTRG.38169"; transcript_id "MSTRG.38169.45"; exon_number "2";
chr12	StringTie	exon	13214988	13215319	1000	-	.	gene_id "MSTRG.38169"; transcript_id "MSTRG.38169.45"; exon_number "3";
chr12	StringTie	exon	13215395	13215673	1000	-	.	gene_id "MSTRG.38169"; transcript_id "MSTRG.38169.45"; exon_number "4";
chr12	StringTie	transcript	13214632	13216318	1000	-	.	gene_id "MSTRG.38169"; transcript_id "MSTRG.38169.46";
chr12	StringTie	exon	13214632	13214903	1000	-	.	gene_id "MSTRG.38169"; transcript_id "MSTRG.38169.46"; exon_number "1";
chr12	StringTie	exon	13214928	13215366	1000	-	.	gene_id "MSTRG.38169"; transcript_id "MSTRG.38169.46"; exon_number "2";
chr12	StringTie	exon	13215395	13215707	1000	-	.	gene_id "MSTRG.38169"; transcript_id "MSTRG.38169.46"; exon_number "3";
chr12	StringTie	exon	13215750	13215883	1000	-	.	gene_id "MSTRG.38169"; transcript_id "MSTRG.38169.46"; exon_number "4";
chr12	StringTie	exon	13216105	13216318	1000	-	.	gene_id "MSTRG.38169"; transcript_id "MSTRG.38169.46"; exon_number "5";
chr12	StringTie	transcript	13214707	13215698	1000	-	.	gene_id "MSTRG.38169"; transcript_id "MSTRG.38169.47";
chr12	StringTie	exon	13214707	13214903	1000	-	.	gene_id "MSTRG.38169"; transcript_id "MSTRG.38169.47"; exon_number "1";
chr12	StringTie	exon	13214952	13215366	1000	-	.	gene_id "MSTRG.38169"; transcript_id "MSTRG.38169.47"; exon_number "2";
chr12	StringTie	exon	13215395	13215698	1000	-	.	gene_id "MSTRG.38169"; transcript_id "MSTRG.38169.47"; exon_number "3";
chr12	StringTie	transcript	13214709	13215579	1000	-	.	gene_id "MSTRG.38169"; transcript_id "MSTRG.38169.48";
chr12	StringTie	exon	13214709	13214951	1000	-	.	gene_id "MSTRG.38169"; transcript_id "MSTRG.38169.48"; exon_number "1";
chr12	StringTie	exon	13215198	13215319	1000	-	.	gene_id "MSTRG.38169"; transcript_id "MSTRG.38169.48"; exon_number "2";
chr12	StringTie	exon	13215367	13215579	1000	-	.	gene_id "MSTRG.38169"; transcript_id "MSTRG.38169.48"; exon_number "3";
chr12	StringTie	transcript	13214712	13215570	1000	-	.	gene_id "MSTRG.38169"; transcript_id "MSTRG.38169.49";
chr12	StringTie	exon	13214712	13214903	1000	-	.	gene_id "MSTRG.38169"; transcript_id "MSTRG.38169.49"; exon_number "1";
chr12	StringTie	exon	13214952	13215120	1000	-	.	gene_id "MSTRG.38169"; transcript_id "MSTRG.38169.49"; exon_number "2";
chr12	StringTie	exon	13215198	13215319	1000	-	.	gene_id "MSTRG.38169"; transcript_id "MSTRG.38169.49"; exon_number "3";
chr12	StringTie	exon	13215395	13215570	1000	-	.	gene_id "MSTRG.38169"; transcript_id "MSTRG.38169.49"; exon_number "4";
chr12	StringTie	transcript	13213594	13216429	1000	-	.	gene_id "MSTRG.38169"; transcript_id "MSTRG.38169.5";
chr12	StringTie	exon	13213594	13213742	1000	-	.	gene_id "MSTRG.38169"; transcript_id "MSTRG.38169.5"; exon_number "1";
chr12	StringTie	exon	13214568	13214951	1000	-	.	gene_id "MSTRG.38169"; transcript_id "MSTRG.38169.5"; exon_number "2";
chr12	StringTie	exon	13215046	13215120	1000	-	.	gene_id "MSTRG.38169"; transcript_id "MSTRG.38169.5"; exon_number "3";
chr12	StringTie	exon	13215236	13215702	1000	-	.	gene_id "MSTRG.38169"; transcript_id "MSTRG.38169.5"; exon_number "4";
chr12	StringTie	exon	13216020	13216429	1000	-	.	gene_id "MSTRG.38169"; transcript_id "MSTRG.38169.5"; exon_number "5";
chr12	StringTie	transcript	13214723	13215553	1000	-	.	gene_id "MSTRG.38169"; transcript_id "MSTRG.38169.50";
chr12	StringTie	exon	13214723	13214951	1000	-	.	gene_id "MSTRG.38169"; transcript_id "MSTRG.38169.50"; exon_number "1";
chr12	StringTie	exon	13215367	13215553	1000	-	.	gene_id "MSTRG.38169"; transcript_id "MSTRG.38169.50"; exon_number "2";
chr12	StringTie	transcript	13214723	13215553	1000	-	.	gene_id "MSTRG.38169"; transcript_id "MSTRG.38169.51";
chr12	StringTie	exon	13214723	13214865	1000	-	.	gene_id "MSTRG.38169"; transcript_id "MSTRG.38169.51"; exon_number "1";
chr12	StringTie	exon	13215008	13215120	1000	-	.	gene_id "MSTRG.38169"; transcript_id "MSTRG.38169.51"; exon_number "2";
chr12	StringTie	exon	13215198	13215319	1000	-	.	gene_id "MSTRG.38169"; transcript_id "MSTRG.38169.51"; exon_number "3";
chr12	StringTie	exon	13215395	13215553	1000	-	.	gene_id "MSTRG.38169"; transcript_id "MSTRG.38169.51"; exon_number "4";
chr12	StringTie	transcript	13214724	13216810	1000	-	.	gene_id "MSTRG.38169"; transcript_id "MSTRG.38169.52";
chr12	StringTie	exon	13214724	13214903	1000	-	.	gene_id "MSTRG.38169"; transcript_id "MSTRG.38169.52"; exon_number "1";
chr12	StringTie	exon	13214952	13215531	1000	-	.	gene_id "MSTRG.38169"; transcript_id "MSTRG.38169.52"; exon_number "2";
chr12	StringTie	exon	13216376	13216399	1000	-	.	gene_id "MSTRG.38169"; transcript_id "MSTRG.38169.52"; exon_number "3";
chr12	StringTie	exon	13216645	13216810	1000	-	.	gene_id "MSTRG.38169"; transcript_id "MSTRG.38169.52"; exon_number "4";
chr12	StringTie	transcript	13214724	13215697	1000	-	.	gene_id "MSTRG.38169"; transcript_id "MSTRG.38169.53";
chr12	StringTie	exon	13214724	13214927	1000	-	.	gene_id "MSTRG.38169"; transcript_id "MSTRG.38169.53"; exon_number "1";
chr12	StringTie	exon	13215129	13215697	1000	-	.	gene_id "MSTRG.38169"; transcript_id "MSTRG.38169.53"; exon_number "2";
chr12	StringTie	transcript	13214731	13216744	1000	-	.	gene_id "MSTRG.38169"; transcript_id "MSTRG.38169.54";
chr12	StringTie	exon	13214731	13214927	1000	-	.	gene_id "MSTRG.38169"; transcript_id "MSTRG.38169.54"; exon_number "1";
chr12	StringTie	exon	13215000	13216019	1000	-	.	gene_id "MSTRG.38169"; transcript_id "MSTRG.38169.54"; exon_number "2";
chr12	StringTie	exon	13216075	13216674	1000	-	.	gene_id "MSTRG.38169"; transcript_id "MSTRG.38169.54"; exon_number "3";
chr12	StringTie	exon	13216727	13216744	1000	-	.	gene_id "MSTRG.38169"; transcript_id "MSTRG.38169.54"; exon_number "4";
chr12	StringTie	transcript	13214731	13216012	1000	-	.	gene_id "MSTRG.38169"; transcript_id "MSTRG.38169.55";
chr12	StringTie	exon	13214731	13214931	1000	-	.	gene_id "MSTRG.38169"; transcript_id "MSTRG.38169.55"; exon_number "1";
chr12	StringTie	exon	13215046	13215319	1000	-	.	gene_id "MSTRG.38169"; transcript_id "MSTRG.38169.55"; exon_number "2";
chr12	StringTie	exon	13215395	13215736	1000	-	.	gene_id "MSTRG.38169"; transcript_id "MSTRG.38169.55"; exon_number "3";
chr12	StringTie	exon	13215761	13216012	1000	-	.	gene_id "MSTRG.38169"; transcript_id "MSTRG.38169.55"; exon_number "4";
chr12	StringTie	transcript	13214731	13216012	1000	-	.	gene_id "MSTRG.38169"; transcript_id "MSTRG.38169.56";
chr12	StringTie	exon	13214731	13214931	1000	-	.	gene_id "MSTRG.38169"; transcript_id "MSTRG.38169.56"; exon_number "1";
chr12	StringTie	exon	13215046	13215366	1000	-	.	gene_id "MSTRG.38169"; transcript_id "MSTRG.38169.56"; exon_number "2";
chr12	StringTie	exon	13215395	13215736	1000	-	.	gene_id "MSTRG.38169"; transcript_id "MSTRG.38169.56"; exon_number "3";
chr12	StringTie	exon	13215761	13216012	1000	-	.	gene_id "MSTRG.38169"; transcript_id "MSTRG.38169.56"; exon_number "4";
chr12	StringTie	transcript	13214746	13216772	1000	-	.	gene_id "MSTRG.38169"; transcript_id "MSTRG.38169.57";
chr12	StringTie	exon	13214746	13214865	1000	-	.	gene_id "MSTRG.38169"; transcript_id "MSTRG.38169.57"; exon_number "1";
chr12	StringTie	exon	13214928	13215319	1000	-	.	gene_id "MSTRG.38169"; transcript_id "MSTRG.38169.57"; exon_number "2";
chr12	StringTie	exon	13215395	13216019	1000	-	.	gene_id "MSTRG.38169"; transcript_id "MSTRG.38169.57"; exon_number "3";
chr12	StringTie	exon	13216075	13216575	1000	-	.	gene_id "MSTRG.38169"; transcript_id "MSTRG.38169.57"; exon_number "4";
chr12	StringTie	exon	13216631	13216772	1000	-	.	gene_id "MSTRG.38169"; transcript_id "MSTRG.38169.57"; exon_number "5";
chr12	StringTie	transcript	13214751	13215946	1000	-	.	gene_id "MSTRG.38169"; transcript_id "MSTRG.38169.58";
chr12	StringTie	exon	13214751	13214903	1000	-	.	gene_id "MSTRG.38169"; transcript_id "MSTRG.38169.58"; exon_number "1";
chr12	StringTie	exon	13214928	13215179	1000	-	.	gene_id "MSTRG.38169"; transcript_id "MSTRG.38169.58"; exon_number "2";
chr12	StringTie	exon	13215766	13215946	1000	-	.	gene_id "MSTRG.38169"; transcript_id "MSTRG.38169.58"; exon_number "3";
chr12	StringTie	transcript	13214751	13215584	1000	-	.	gene_id "MSTRG.38169"; transcript_id "MSTRG.38169.59";
chr12	StringTie	exon	13214751	13214931	1000	-	.	gene_id "MSTRG.38169"; transcript_id "MSTRG.38169.59"; exon_number "1";
chr12	StringTie	exon	13215198	13215319	1000	-	.	gene_id "MSTRG.38169"; transcript_id "MSTRG.38169.59"; exon_number "2";
chr12	StringTie	exon	13215395	13215584	1000	-	.	gene_id "MSTRG.38169"; transcript_id "MSTRG.38169.59"; exon_number "3";
chr12	StringTie	transcript	13213594	13216429	1000	-	.	gene_id "MSTRG.38169"; transcript_id "MSTRG.38169.6";
chr12	StringTie	exon	13213594	13213742	1000	-	.	gene_id "MSTRG.38169"; transcript_id "MSTRG.38169.6"; exon_number "1";
chr12	StringTie	exon	13214568	13214951	1000	-	.	gene_id "MSTRG.38169"; transcript_id "MSTRG.38169.6"; exon_number "2";
chr12	StringTie	exon	13215046	13215319	1000	-	.	gene_id "MSTRG.38169"; transcript_id "MSTRG.38169.6"; exon_number "3";
chr12	StringTie	exon	13215395	13215702	1000	-	.	gene_id "MSTRG.38169"; transcript_id "MSTRG.38169.6"; exon_number "4";
chr12	StringTie	exon	13216020	13216429	1000	-	.	gene_id "MSTRG.38169"; transcript_id "MSTRG.38169.6"; exon_number "5";
chr12	StringTie	transcript	13214766	13216742	1000	-	.	gene_id "MSTRG.38169"; transcript_id "MSTRG.38169.60";
chr12	StringTie	exon	13214766	13214865	1000	-	.	gene_id "MSTRG.38169"; transcript_id "MSTRG.38169.60"; exon_number "1";
chr12	StringTie	exon	13214928	13215366	1000	-	.	gene_id "MSTRG.38169"; transcript_id "MSTRG.38169.60"; exon_number "2";
chr12	StringTie	exon	13215395	13215917	1000	-	.	gene_id "MSTRG.38169"; transcript_id "MSTRG.38169.60"; exon_number "3";
chr12	StringTie	exon	13216400	13216742	1000	-	.	gene_id "MSTRG.38169"; transcript_id "MSTRG.38169.60"; exon_number "4";
chr12	StringTie	transcript	13214775	13215561	1000	-	.	gene_id "MSTRG.38169"; transcript_id "MSTRG.38169.61";
chr12	StringTie	exon	13214775	13215045	1000	-	.	gene_id "MSTRG.38169"; transcript_id "MSTRG.38169.61"; exon_number "1";
chr12	StringTie	exon	13215320	13215561	1000	-	.	gene_id "MSTRG.38169"; transcript_id "MSTRG.38169.61"; exon_number "2";
chr12	StringTie	transcript	13214775	13215565	1000	-	.	gene_id "MSTRG.38169"; transcript_id "MSTRG.38169.62";
chr12	StringTie	exon	13214775	13214849	1000	-	.	gene_id "MSTRG.38169"; transcript_id "MSTRG.38169.62"; exon_number "1";
chr12	StringTie	exon	13214952	13215319	1000	-	.	gene_id "MSTRG.38169"; transcript_id "MSTRG.38169.62"; exon_number "2";
chr12	StringTie	exon	13215395	13215565	1000	-	.	gene_id "MSTRG.38169"; transcript_id "MSTRG.38169.62"; exon_number "3";
chr12	StringTie	transcript	13214775	13215565	1000	-	.	gene_id "MSTRG.38169"; transcript_id "MSTRG.38169.63";
chr12	StringTie	exon	13214775	13214849	1000	-	.	gene_id "MSTRG.38169"; transcript_id "MSTRG.38169.63"; exon_number "1";
chr12	StringTie	exon	13214952	13215366	1000	-	.	gene_id "MSTRG.38169"; transcript_id "MSTRG.38169.63"; exon_number "2";
chr12	StringTie	exon	13215395	13215565	1000	-	.	gene_id "MSTRG.38169"; transcript_id "MSTRG.38169.63"; exon_number "3";
chr12	StringTie	transcript	13214778	13216012	1000	-	.	gene_id "MSTRG.38169"; transcript_id "MSTRG.38169.64";
chr12	StringTie	exon	13214778	13214945	1000	-	.	gene_id "MSTRG.38169"; transcript_id "MSTRG.38169.64"; exon_number "1";
chr12	StringTie	exon	13215046	13215120	1000	-	.	gene_id "MSTRG.38169"; transcript_id "MSTRG.38169.64"; exon_number "2";
chr12	StringTie	exon	13215820	13216012	1000	-	.	gene_id "MSTRG.38169"; transcript_id "MSTRG.38169.64"; exon_number "3";
chr12	StringTie	transcript	13214778	13215601	1000	-	.	gene_id "MSTRG.38169"; transcript_id "MSTRG.38169.65";
chr12	StringTie	exon	13214778	13214945	1000	-	.	gene_id "MSTRG.38169"; transcript_id "MSTRG.38169.65"; exon_number "1";
chr12	StringTie	exon	13215046	13215366	1000	-	.	gene_id "MSTRG.38169"; transcript_id "MSTRG.38169.65"; exon_number "2";
chr12	StringTie	exon	13215395	13215601	1000	-	.	gene_id "MSTRG.38169"; transcript_id "MSTRG.38169.65"; exon_number "3";
chr12	StringTie	transcript	13214780	13215725	1000	-	.	gene_id "MSTRG.38169"; transcript_id "MSTRG.38169.66";
chr12	StringTie	exon	13214780	13214903	1000	-	.	gene_id "MSTRG.38169"; transcript_id "MSTRG.38169.66"; exon_number "1";
chr12	StringTie	exon	13214952	13215394	1000	-	.	gene_id "MSTRG.38169"; transcript_id "MSTRG.38169.66"; exon_number "2";
chr12	StringTie	exon	13215419	13215725	1000	-	.	gene_id "MSTRG.38169"; transcript_id "MSTRG.38169.66"; exon_number "3";
chr12	StringTie	transcript	13214789	13215564	1000	-	.	gene_id "MSTRG.38169"; transcript_id "MSTRG.38169.67";
chr12	StringTie	exon	13214789	13214951	1000	-	.	gene_id "MSTRG.38169"; transcript_id "MSTRG.38169.67"; exon_number "1";
chr12	StringTie	exon	13215012	13215319	1000	-	.	gene_id "MSTRG.38169"; transcript_id "MSTRG.38169.67"; exon_number "2";
chr12	StringTie	exon	13215395	13215564	1000	-	.	gene_id "MSTRG.38169"; transcript_id "MSTRG.38169.67"; exon_number "3";
chr12	StringTie	transcript	13214789	13215564	1000	-	.	gene_id "MSTRG.38169"; transcript_id "MSTRG.38169.68";
chr12	StringTie	exon	13214789	13214951	1000	-	.	gene_id "MSTRG.38169"; transcript_id "MSTRG.38169.68"; exon_number "1";
chr12	StringTie	exon	13215012	13215366	1000	-	.	gene_id "MSTRG.38169"; transcript_id "MSTRG.38169.68"; exon_number "2";
chr12	StringTie	exon	13215395	13215564	1000	-	.	gene_id "MSTRG.38169"; transcript_id "MSTRG.38169.68"; exon_number "3";
chr12	StringTie	transcript	13214789	13215580	1000	-	.	gene_id "MSTRG.38169"; transcript_id "MSTRG.38169.69";
chr12	StringTie	exon	13214789	13214951	1000	-	.	gene_id "MSTRG.38169"; transcript_id "MSTRG.38169.69"; exon_number "1";
chr12	StringTie	exon	13215198	13215319	1000	-	.	gene_id "MSTRG.38169"; transcript_id "MSTRG.38169.69"; exon_number "2";
chr12	StringTie	exon	13215395	13215580	1000	-	.	gene_id "MSTRG.38169"; transcript_id "MSTRG.38169.69"; exon_number "3";
chr12	StringTie	transcript	13213594	13216429	1000	-	.	gene_id "MSTRG.38169"; transcript_id "MSTRG.38169.7";
chr12	StringTie	exon	13213594	13213793	1000	-	.	gene_id "MSTRG.38169"; transcript_id "MSTRG.38169.7"; exon_number "1";
chr12	StringTie	exon	13214605	13214980	1000	-	.	gene_id "MSTRG.38169"; transcript_id "MSTRG.38169.7"; exon_number "2";
chr12	StringTie	exon	13215338	13215366	1000	-	.	gene_id "MSTRG.38169"; transcript_id "MSTRG.38169.7"; exon_number "3";
chr12	StringTie	exon	13215395	13215702	1000	-	.	gene_id "MSTRG.38169"; transcript_id "MSTRG.38169.7"; exon_number "4";
chr12	StringTie	exon	13216020	13216429	1000	-	.	gene_id "MSTRG.38169"; transcript_id "MSTRG.38169.7"; exon_number "5";
chr12	StringTie	transcript	13214790	13215570	1000	-	.	gene_id "MSTRG.38169"; transcript_id "MSTRG.38169.70";
chr12	StringTie	exon	13214790	13214951	1000	-	.	gene_id "MSTRG.38169"; transcript_id "MSTRG.38169.70"; exon_number "1";
chr12	StringTie	exon	13215046	13215366	1000	-	.	gene_id "MSTRG.38169"; transcript_id "MSTRG.38169.70"; exon_number "2";
chr12	StringTie	exon	13215395	13215570	1000	-	.	gene_id "MSTRG.38169"; transcript_id "MSTRG.38169.70"; exon_number "3";
chr12	StringTie	transcript	13214794	13215836	1000	-	.	gene_id "MSTRG.38169"; transcript_id "MSTRG.38169.71";
chr12	StringTie	exon	13214794	13214903	1000	-	.	gene_id "MSTRG.38169"; transcript_id "MSTRG.38169.71"; exon_number "1";
chr12	StringTie	exon	13214928	13215045	1000	-	.	gene_id "MSTRG.38169"; transcript_id "MSTRG.38169.71"; exon_number "2";
chr12	StringTie	exon	13215180	13215836	1000	-	.	gene_id "MSTRG.38169"; transcript_id "MSTRG.38169.71"; exon_number "3";
chr12	StringTie	transcript	13214794	13215568	1000	-	.	gene_id "MSTRG.38169"; transcript_id "MSTRG.38169.72";
chr12	StringTie	exon	13214794	13214927	1000	-	.	gene_id "MSTRG.38169"; transcript_id "MSTRG.38169.72"; exon_number "1";
chr12	StringTie	exon	13214952	13215179	1000	-	.	gene_id "MSTRG.38169"; transcript_id "MSTRG.38169.72"; exon_number "2";
chr12	StringTie	exon	13215356	13215568	1000	-	.	gene_id "MSTRG.38169"; transcript_id "MSTRG.38169.72"; exon_number "3";
chr12	StringTie	transcript	13214807	13215639	1000	-	.	gene_id "MSTRG.38169"; transcript_id "MSTRG.38169.73";
chr12	StringTie	exon	13214807	13214951	1000	-	.	gene_id "MSTRG.38169"; transcript_id "MSTRG.38169.73"; exon_number "1";
chr12	StringTie	exon	13215198	13215394	1000	-	.	gene_id "MSTRG.38169"; transcript_id "MSTRG.38169.73"; exon_number "2";
chr12	StringTie	exon	13215419	13215639	1000	-	.	gene_id "MSTRG.38169"; transcript_id "MSTRG.38169.73"; exon_number "3";
chr12	StringTie	transcript	13214809	13215641	1000	-	.	gene_id "MSTRG.38169"; transcript_id "MSTRG.38169.74";
chr12	StringTie	exon	13214809	13214980	1000	-	.	gene_id "MSTRG.38169"; transcript_id "MSTRG.38169.74"; exon_number "1";
chr12	StringTie	exon	13215008	13215383	1000	-	.	gene_id "MSTRG.38169"; transcript_id "MSTRG.38169.74"; exon_number "2";
chr12	StringTie	exon	13215419	13215641	1000	-	.	gene_id "MSTRG.38169"; transcript_id "MSTRG.38169.74"; exon_number "3";
chr12	StringTie	transcript	13214821	13215564	1000	-	.	gene_id "MSTRG.38169"; transcript_id "MSTRG.38169.75";
chr12	StringTie	exon	13214821	13214927	1000	-	.	gene_id "MSTRG.38169"; transcript_id "MSTRG.38169.75"; exon_number "1";
chr12	StringTie	exon	13215090	13215319	1000	-	.	gene_id "MSTRG.38169"; transcript_id "MSTRG.38169.75"; exon_number "2";
chr12	StringTie	exon	13215395	13215564	1000	-	.	gene_id "MSTRG.38169"; transcript_id "MSTRG.38169.75"; exon_number "3";
chr12	StringTie	transcript	13214821	13216035	1000	-	.	gene_id "MSTRG.38169"; transcript_id "MSTRG.38169.76";
chr12	StringTie	exon	13214821	13214927	1000	-	.	gene_id "MSTRG.38169"; transcript_id "MSTRG.38169.76"; exon_number "1";
chr12	StringTie	exon	13215090	13215418	1000	-	.	gene_id "MSTRG.38169"; transcript_id "MSTRG.38169.76"; exon_number "2";
chr12	StringTie	exon	13215899	13216035	1000	-	.	gene_id "MSTRG.38169"; transcript_id "MSTRG.38169.76"; exon_number "3";
chr12	StringTie	transcript	13214844	13215434	1000	-	.	gene_id "MSTRG.38169"; transcript_id "MSTRG.38169.77";
chr12	StringTie	exon	13214844	13214907	1000	-	.	gene_id "MSTRG.38169"; transcript_id "MSTRG.38169.77"; exon_number "1";
chr12	StringTie	exon	13215003	13215434	1000	-	.	gene_id "MSTRG.38169"; transcript_id "MSTRG.38169.77"; exon_number "2";
chr12	StringTie	transcript	13214849	13216730	1000	-	.	gene_id "MSTRG.38169"; transcript_id "MSTRG.38169.78";
chr12	StringTie	exon	13214849	13215132	1000	-	.	gene_id "MSTRG.38169"; transcript_id "MSTRG.38169.78"; exon_number "1";
chr12	StringTie	exon	13216392	13216730	1000	-	.	gene_id "MSTRG.38169"; transcript_id "MSTRG.38169.78"; exon_number "2";
chr12	StringTie	transcript	13214860	13215547	1000	-	.	gene_id "MSTRG.38169"; transcript_id "MSTRG.38169.79";
chr12	StringTie	exon	13214860	13215137	1000	-	.	gene_id "MSTRG.38169"; transcript_id "MSTRG.38169.79"; exon_number "1";
chr12	StringTie	exon	13215180	13215319	1000	-	.	gene_id "MSTRG.38169"; transcript_id "MSTRG.38169.79"; exon_number "2";
chr12	StringTie	exon	13215395	13215547	1000	-	.	gene_id "MSTRG.38169"; transcript_id "MSTRG.38169.79"; exon_number "3";
chr12	StringTie	transcript	13213594	13216429	1000	-	.	gene_id "MSTRG.38169"; transcript_id "MSTRG.38169.8";
chr12	StringTie	exon	13213594	13213742	1000	-	.	gene_id "MSTRG.38169"; transcript_id "MSTRG.38169.8"; exon_number "1";
chr12	StringTie	exon	13214568	13214951	1000	-	.	gene_id "MSTRG.38169"; transcript_id "MSTRG.38169.8"; exon_number "2";
chr12	StringTie	exon	13215046	13215098	1000	-	.	gene_id "MSTRG.38169"; transcript_id "MSTRG.38169.8"; exon_number "3";
chr12	StringTie	exon	13215137	13215319	1000	-	.	gene_id "MSTRG.38169"; transcript_id "MSTRG.38169.8"; exon_number "4";
chr12	StringTie	exon	13215395	13215702	1000	-	.	gene_id "MSTRG.38169"; transcript_id "MSTRG.38169.8"; exon_number "5";
chr12	StringTie	exon	13216020	13216429	1000	-	.	gene_id "MSTRG.38169"; transcript_id "MSTRG.38169.8"; exon_number "6";
chr12	StringTie	transcript	13214871	13215586	1000	-	.	gene_id "MSTRG.38169"; transcript_id "MSTRG.38169.80";
chr12	StringTie	exon	13214871	13214951	1000	-	.	gene_id "MSTRG.38169"; transcript_id "MSTRG.38169.80"; exon_number "1";
chr12	StringTie	exon	13215042	13215179	1000	-	.	gene_id "MSTRG.38169"; transcript_id "MSTRG.38169.80"; exon_number "2";
chr12	StringTie	exon	13215320	13215586	1000	-	.	gene_id "MSTRG.38169"; transcript_id "MSTRG.38169.80"; exon_number "3";
chr12	StringTie	transcript	13214897	13215614	1000	-	.	gene_id "MSTRG.38169"; transcript_id "MSTRG.38169.81";
chr12	StringTie	exon	13214897	13215120	1000	-	.	gene_id "MSTRG.38169"; transcript_id "MSTRG.38169.81"; exon_number "1";
chr12	StringTie	exon	13215153	13215614	1000	-	.	gene_id "MSTRG.38169"; transcript_id "MSTRG.38169.81"; exon_number "2";
chr12	StringTie	transcript	13213594	13216429	1000	-	.	gene_id "MSTRG.38169"; transcript_id "MSTRG.38169.9";
chr12	StringTie	exon	13213594	13213793	1000	-	.	gene_id "MSTRG.38169"; transcript_id "MSTRG.38169.9"; exon_number "1";
chr12	StringTie	exon	13214605	13214931	1000	-	.	gene_id "MSTRG.38169"; transcript_id "MSTRG.38169.9"; exon_number "2";
chr12	StringTie	exon	13215046	13215120	1000	-	.	gene_id "MSTRG.38169"; transcript_id "MSTRG.38169.9"; exon_number "3";
chr12	StringTie	exon	13215236	13215366	1000	-	.	gene_id "MSTRG.38169"; transcript_id "MSTRG.38169.9"; exon_number "4";
chr12	StringTie	exon	13215395	13215702	1000	-	.	gene_id "MSTRG.38169"; transcript_id "MSTRG.38169.9"; exon_number "5";
chr12	StringTie	exon	13216020	13216429	1000	-	.	gene_id "MSTRG.38169"; transcript_id "MSTRG.38169.9"; exon_number "6";
chr1	StringTie	transcript	51895132	51895357	1000	.	.	gene_id "MSTRG.3817"; transcript_id "MSTRG.3817.1";
chr1	StringTie	exon	51895132	51895357	1000	.	.	gene_id "MSTRG.3817"; transcript_id "MSTRG.3817.1"; exon_number "1";
chr12	StringTie	transcript	13229184	13229400	1000	.	.	gene_id "MSTRG.38170"; transcript_id "MSTRG.38170.1";
chr12	StringTie	exon	13229184	13229400	1000	.	.	gene_id "MSTRG.38170"; transcript_id "MSTRG.38170.1"; exon_number "1";
chr12	StringTie	transcript	13229844	13231339	1000	.	.	gene_id "MSTRG.38171"; transcript_id "MSTRG.38171.1";
chr12	StringTie	exon	13229844	13231339	1000	.	.	gene_id "MSTRG.38171"; transcript_id "MSTRG.38171.1"; exon_number "1";
chr12	StringTie	transcript	13231937	13232198	1000	.	.	gene_id "MSTRG.38172"; transcript_id "MSTRG.38172.1";
chr12	StringTie	exon	13231937	13232198	1000	.	.	gene_id "MSTRG.38172"; transcript_id "MSTRG.38172.1"; exon_number "1";
chr12	StringTie	transcript	13237261	13265247	1000	-	.	gene_id "MSTRG.38173"; transcript_id "MSTRG.38173.1";
chr12	StringTie	exon	13237261	13240338	1000	-	.	gene_id "MSTRG.38173"; transcript_id "MSTRG.38173.1"; exon_number "1";
chr12	StringTie	exon	13251309	13251378	1000	-	.	gene_id "MSTRG.38173"; transcript_id "MSTRG.38173.1"; exon_number "2";
chr12	StringTie	exon	13263157	13265247	1000	-	.	gene_id "MSTRG.38173"; transcript_id "MSTRG.38173.1"; exon_number "3";
chr12	StringTie	transcript	13237276	13278309	1000	-	.	gene_id "MSTRG.38173"; transcript_id "MSTRG.38173.2";
chr12	StringTie	exon	13237276	13240338	1000	-	.	gene_id "MSTRG.38173"; transcript_id "MSTRG.38173.2"; exon_number "1";
chr12	StringTie	exon	13251309	13251378	1000	-	.	gene_id "MSTRG.38173"; transcript_id "MSTRG.38173.2"; exon_number "2";
chr12	StringTie	exon	13254924	13259195	1000	-	.	gene_id "MSTRG.38173"; transcript_id "MSTRG.38173.2"; exon_number "3";
chr12	StringTie	exon	13264972	13265129	1000	-	.	gene_id "MSTRG.38173"; transcript_id "MSTRG.38173.2"; exon_number "4";
chr12	StringTie	exon	13278248	13278309	1000	-	.	gene_id "MSTRG.38173"; transcript_id "MSTRG.38173.2"; exon_number "5";
chr12	StringTie	transcript	13238505	13244599	1000	-	.	gene_id "MSTRG.38173"; transcript_id "MSTRG.38173.3";
chr12	StringTie	exon	13238505	13240338	1000	-	.	gene_id "MSTRG.38173"; transcript_id "MSTRG.38173.3"; exon_number "1";
chr12	StringTie	exon	13243427	13244599	1000	-	.	gene_id "MSTRG.38173"; transcript_id "MSTRG.38173.3"; exon_number "2";
chr12	StringTie	transcript	13238505	13267216	1000	-	.	gene_id "MSTRG.38173"; transcript_id "MSTRG.38173.4";
chr12	StringTie	exon	13238505	13240338	1000	-	.	gene_id "MSTRG.38173"; transcript_id "MSTRG.38173.4"; exon_number "1";
chr12	StringTie	exon	13251309	13251378	1000	-	.	gene_id "MSTRG.38173"; transcript_id "MSTRG.38173.4"; exon_number "2";
chr12	StringTie	exon	13264972	13265129	1000	-	.	gene_id "MSTRG.38173"; transcript_id "MSTRG.38173.4"; exon_number "3";
chr12	StringTie	exon	13266845	13267216	1000	-	.	gene_id "MSTRG.38173"; transcript_id "MSTRG.38173.4"; exon_number "4";
chr12	StringTie	transcript	13261079	13267894	1000	+	.	gene_id "MSTRG.38174"; transcript_id "MSTRG.38174.1";
chr12	StringTie	exon	13261079	13261704	1000	+	.	gene_id "MSTRG.38174"; transcript_id "MSTRG.38174.1"; exon_number "1";
chr12	StringTie	exon	13262094	13267894	1000	+	.	gene_id "MSTRG.38174"; transcript_id "MSTRG.38174.1"; exon_number "2";
chr12	StringTie	transcript	13280830	13281042	1000	.	.	gene_id "MSTRG.38175"; transcript_id "MSTRG.38175.1";
chr12	StringTie	exon	13280830	13281042	1000	.	.	gene_id "MSTRG.38175"; transcript_id "MSTRG.38175.1"; exon_number "1";
chr12	StringTie	transcript	13281648	13281880	1000	.	.	gene_id "MSTRG.38176"; transcript_id "MSTRG.38176.1";
chr12	StringTie	exon	13281648	13281880	1000	.	.	gene_id "MSTRG.38176"; transcript_id "MSTRG.38176.1"; exon_number "1";
chr12	StringTie	transcript	13282720	13283015	1000	.	.	gene_id "MSTRG.38177"; transcript_id "MSTRG.38177.1";
chr12	StringTie	exon	13282720	13283015	1000	.	.	gene_id "MSTRG.38177"; transcript_id "MSTRG.38177.1"; exon_number "1";
chr12	StringTie	transcript	13284713	13286640	1000	+	.	gene_id "MSTRG.38178"; transcript_id "MSTRG.38178.1";
chr12	StringTie	exon	13284713	13286640	1000	+	.	gene_id "MSTRG.38178"; transcript_id "MSTRG.38178.1"; exon_number "1";
chr12	StringTie	transcript	13290255	13291192	1000	+	.	gene_id "MSTRG.38179"; transcript_id "MSTRG.38179.1";
chr12	StringTie	exon	13290255	13291192	1000	+	.	gene_id "MSTRG.38179"; transcript_id "MSTRG.38179.1"; exon_number "1";
chr1	StringTie	transcript	51897732	51898182	1000	.	.	gene_id "MSTRG.3818"; transcript_id "MSTRG.3818.1";
chr1	StringTie	exon	51897732	51898182	1000	.	.	gene_id "MSTRG.3818"; transcript_id "MSTRG.3818.1"; exon_number "1";
chr12	StringTie	transcript	13300421	13301503	1000	+	.	gene_id "MSTRG.38180"; transcript_id "MSTRG.38180.1";
chr12	StringTie	exon	13300421	13301503	1000	+	.	gene_id "MSTRG.38180"; transcript_id "MSTRG.38180.1"; exon_number "1";
chr12	StringTie	transcript	13315486	13332363	1000	-	.	gene_id "MSTRG.38181"; transcript_id "MSTRG.38181.1";
chr12	StringTie	exon	13315486	13315702	1000	-	.	gene_id "MSTRG.38181"; transcript_id "MSTRG.38181.1"; exon_number "1";
chr12	StringTie	exon	13328479	13332363	1000	-	.	gene_id "MSTRG.38181"; transcript_id "MSTRG.38181.1"; exon_number "2";
chr12	StringTie	transcript	13335394	13336710	1000	.	.	gene_id "MSTRG.38182"; transcript_id "MSTRG.38182.1";
chr12	StringTie	exon	13335394	13336710	1000	.	.	gene_id "MSTRG.38182"; transcript_id "MSTRG.38182.1"; exon_number "1";
chr12	StringTie	transcript	13338496	13339307	1000	.	.	gene_id "MSTRG.38183"; transcript_id "MSTRG.38183.1";
chr12	StringTie	exon	13338496	13339307	1000	.	.	gene_id "MSTRG.38183"; transcript_id "MSTRG.38183.1"; exon_number "1";
chr12	StringTie	transcript	13343970	13344603	1000	.	.	gene_id "MSTRG.38184"; transcript_id "MSTRG.38184.1";
chr12	StringTie	exon	13343970	13344603	1000	.	.	gene_id "MSTRG.38184"; transcript_id "MSTRG.38184.1"; exon_number "1";
chr12	StringTie	transcript	13349862	13350683	1000	.	.	gene_id "MSTRG.38185"; transcript_id "MSTRG.38185.1";
chr12	StringTie	exon	13349862	13350683	1000	.	.	gene_id "MSTRG.38185"; transcript_id "MSTRG.38185.1"; exon_number "1";
chr12	StringTie	transcript	13352931	13353492	1000	.	.	gene_id "MSTRG.38186"; transcript_id "MSTRG.38186.1";
chr12	StringTie	exon	13352931	13353492	1000	.	.	gene_id "MSTRG.38186"; transcript_id "MSTRG.38186.1"; exon_number "1";
chr12	StringTie	transcript	13355167	13358444	1000	.	.	gene_id "MSTRG.38187"; transcript_id "MSTRG.38187.1";
chr12	StringTie	exon	13355167	13358444	1000	.	.	gene_id "MSTRG.38187"; transcript_id "MSTRG.38187.1"; exon_number "1";
chr12	StringTie	transcript	13358752	13388103	1000	+	.	gene_id "MSTRG.38188"; transcript_id "MSTRG.38188.1";
chr12	StringTie	exon	13358752	13358804	1000	+	.	gene_id "MSTRG.38188"; transcript_id "MSTRG.38188.1"; exon_number "1";
chr12	StringTie	exon	13368080	13368292	1000	+	.	gene_id "MSTRG.38188"; transcript_id "MSTRG.38188.1"; exon_number "2";
chr12	StringTie	exon	13376003	13376293	1000	+	.	gene_id "MSTRG.38188"; transcript_id "MSTRG.38188.1"; exon_number "3";
chr12	StringTie	exon	13387431	13388103	1000	+	.	gene_id "MSTRG.38188"; transcript_id "MSTRG.38188.1"; exon_number "4";
chr12	StringTie	transcript	13368078	13378695	1000	+	.	gene_id "MSTRG.38188"; transcript_id "MSTRG.38188.2";
chr12	StringTie	exon	13368078	13368292	1000	+	.	gene_id "MSTRG.38188"; transcript_id "MSTRG.38188.2"; exon_number "1";
chr12	StringTie	exon	13376003	13376293	1000	+	.	gene_id "MSTRG.38188"; transcript_id "MSTRG.38188.2"; exon_number "2";
chr12	StringTie	exon	13378524	13378695	1000	+	.	gene_id "MSTRG.38188"; transcript_id "MSTRG.38188.2"; exon_number "3";
chr12	StringTie	transcript	13371089	13376711	1000	-	.	gene_id "MSTRG.38189"; transcript_id "ENST00000318426"; gene_name "LINC01559"; ref_gene_id "ENSG00000180861";
chr12	StringTie	exon	13371089	13373438	1000	-	.	gene_id "MSTRG.38189"; transcript_id "ENST00000318426"; exon_number "1"; gene_name "LINC01559"; ref_gene_id "ENSG00000180861";
chr12	StringTie	exon	13376224	13376425	1000	-	.	gene_id "MSTRG.38189"; transcript_id "ENST00000318426"; exon_number "2"; gene_name "LINC01559"; ref_gene_id "ENSG00000180861";
chr12	StringTie	exon	13376514	13376711	1000	-	.	gene_id "MSTRG.38189"; transcript_id "ENST00000318426"; exon_number "3"; gene_name "LINC01559"; ref_gene_id "ENSG00000180861";
chr12	StringTie	transcript	13373014	13376430	1000	-	.	gene_id "MSTRG.38189"; transcript_id "ENST00000527705"; gene_name "LINC01559"; ref_gene_id "ENSG00000180861";
chr12	StringTie	exon	13373014	13373438	1000	-	.	gene_id "MSTRG.38189"; transcript_id "ENST00000527705"; exon_number "1"; gene_name "LINC01559"; ref_gene_id "ENSG00000180861";
chr12	StringTie	exon	13376224	13376430	1000	-	.	gene_id "MSTRG.38189"; transcript_id "ENST00000527705"; exon_number "2"; gene_name "LINC01559"; ref_gene_id "ENSG00000180861";
chr12	StringTie	transcript	13376229	13387167	1000	-	.	gene_id "MSTRG.38189"; transcript_id "ENST00000531049"; gene_name "LINC01559"; ref_gene_id "ENSG00000180861";
chr12	StringTie	exon	13376229	13376425	1000	-	.	gene_id "MSTRG.38189"; transcript_id "ENST00000531049"; exon_number "1"; gene_name "LINC01559"; ref_gene_id "ENSG00000180861";
chr12	StringTie	exon	13376514	13376707	1000	-	.	gene_id "MSTRG.38189"; transcript_id "ENST00000531049"; exon_number "2"; gene_name "LINC01559"; ref_gene_id "ENSG00000180861";
chr12	StringTie	exon	13381925	13382112	1000	-	.	gene_id "MSTRG.38189"; transcript_id "ENST00000531049"; exon_number "3"; gene_name "LINC01559"; ref_gene_id "ENSG00000180861";
chr12	StringTie	exon	13387064	13387167	1000	-	.	gene_id "MSTRG.38189"; transcript_id "ENST00000531049"; exon_number "4"; gene_name "LINC01559"; ref_gene_id "ENSG00000180861";
chr12	StringTie	transcript	13375527	13387167	1000	-	.	gene_id "MSTRG.38189"; transcript_id "ENST00000532841"; gene_name "LINC01559"; ref_gene_id "ENSG00000180861";
chr12	StringTie	exon	13375527	13376425	1000	-	.	gene_id "MSTRG.38189"; transcript_id "ENST00000532841"; exon_number "1"; gene_name "LINC01559"; ref_gene_id "ENSG00000180861";
chr12	StringTie	exon	13387064	13387167	1000	-	.	gene_id "MSTRG.38189"; transcript_id "ENST00000532841"; exon_number "2"; gene_name "LINC01559"; ref_gene_id "ENSG00000180861";
chr12	StringTie	transcript	13374798	13376675	1000	-	.	gene_id "MSTRG.38189"; transcript_id "ENST00000539026"; gene_name "LINC01559"; ref_gene_id "ENSG00000180861";
chr12	StringTie	exon	13374798	13375006	1000	-	.	gene_id "MSTRG.38189"; transcript_id "ENST00000539026"; exon_number "1"; gene_name "LINC01559"; ref_gene_id "ENSG00000180861";
chr12	StringTie	exon	13376224	13376425	1000	-	.	gene_id "MSTRG.38189"; transcript_id "ENST00000539026"; exon_number "2"; gene_name "LINC01559"; ref_gene_id "ENSG00000180861";
chr12	StringTie	exon	13376514	13376675	1000	-	.	gene_id "MSTRG.38189"; transcript_id "ENST00000539026"; exon_number "3"; gene_name "LINC01559"; ref_gene_id "ENSG00000180861";
chr12	StringTie	transcript	13369873	13387268	1000	-	.	gene_id "MSTRG.38189"; transcript_id "MSTRG.38189.1";
chr12	StringTie	exon	13369873	13375064	1000	-	.	gene_id "MSTRG.38189"; transcript_id "MSTRG.38189.1"; exon_number "1";
chr12	StringTie	exon	13376224	13376425	1000	-	.	gene_id "MSTRG.38189"; transcript_id "MSTRG.38189.1"; exon_number "2";
chr12	StringTie	exon	13376514	13376707	1000	-	.	gene_id "MSTRG.38189"; transcript_id "MSTRG.38189.1"; exon_number "3";
chr12	StringTie	exon	13381925	13382112	1000	-	.	gene_id "MSTRG.38189"; transcript_id "MSTRG.38189.1"; exon_number "4";
chr12	StringTie	exon	13387064	13387268	1000	-	.	gene_id "MSTRG.38189"; transcript_id "MSTRG.38189.1"; exon_number "5";
chr12	StringTie	transcript	13370266	13376974	1000	-	.	gene_id "MSTRG.38189"; transcript_id "MSTRG.38189.10";
chr12	StringTie	exon	13370266	13375064	1000	-	.	gene_id "MSTRG.38189"; transcript_id "MSTRG.38189.10"; exon_number "1";
chr12	StringTie	exon	13376224	13376425	1000	-	.	gene_id "MSTRG.38189"; transcript_id "MSTRG.38189.10"; exon_number "2";
chr12	StringTie	exon	13376514	13376707	1000	-	.	gene_id "MSTRG.38189"; transcript_id "MSTRG.38189.10"; exon_number "3";
chr12	StringTie	exon	13376832	13376974	1000	-	.	gene_id "MSTRG.38189"; transcript_id "MSTRG.38189.10"; exon_number "4";
chr12	StringTie	transcript	13370283	13387268	1000	-	.	gene_id "MSTRG.38189"; transcript_id "MSTRG.38189.11";
chr12	StringTie	exon	13370283	13373438	1000	-	.	gene_id "MSTRG.38189"; transcript_id "MSTRG.38189.11"; exon_number "1";
chr12	StringTie	exon	13376224	13376425	1000	-	.	gene_id "MSTRG.38189"; transcript_id "MSTRG.38189.11"; exon_number "2";
chr12	StringTie	exon	13387064	13387268	1000	-	.	gene_id "MSTRG.38189"; transcript_id "MSTRG.38189.11"; exon_number "3";
chr12	StringTie	transcript	13370285	13387261	1000	-	.	gene_id "MSTRG.38189"; transcript_id "MSTRG.38189.12";
chr12	StringTie	exon	13370285	13373432	1000	-	.	gene_id "MSTRG.38189"; transcript_id "MSTRG.38189.12"; exon_number "1";
chr12	StringTie	exon	13376224	13376425	1000	-	.	gene_id "MSTRG.38189"; transcript_id "MSTRG.38189.12"; exon_number "2";
chr12	StringTie	exon	13387064	13387261	1000	-	.	gene_id "MSTRG.38189"; transcript_id "MSTRG.38189.12"; exon_number "3";
chr12	StringTie	transcript	13370285	13382111	1000	-	.	gene_id "MSTRG.38189"; transcript_id "MSTRG.38189.13";
chr12	StringTie	exon	13370285	13375006	1000	-	.	gene_id "MSTRG.38189"; transcript_id "MSTRG.38189.13"; exon_number "1";
chr12	StringTie	exon	13376224	13376425	1000	-	.	gene_id "MSTRG.38189"; transcript_id "MSTRG.38189.13"; exon_number "2";
chr12	StringTie	exon	13376514	13376707	1000	-	.	gene_id "MSTRG.38189"; transcript_id "MSTRG.38189.13"; exon_number "3";
chr12	StringTie	exon	13381925	13382111	1000	-	.	gene_id "MSTRG.38189"; transcript_id "MSTRG.38189.13"; exon_number "4";
chr12	StringTie	transcript	13370304	13387220	1000	-	.	gene_id "MSTRG.38189"; transcript_id "MSTRG.38189.14";
chr12	StringTie	exon	13370304	13373438	1000	-	.	gene_id "MSTRG.38189"; transcript_id "MSTRG.38189.14"; exon_number "1";
chr12	StringTie	exon	13376224	13376425	1000	-	.	gene_id "MSTRG.38189"; transcript_id "MSTRG.38189.14"; exon_number "2";
chr12	StringTie	exon	13376514	13376707	1000	-	.	gene_id "MSTRG.38189"; transcript_id "MSTRG.38189.14"; exon_number "3";
chr12	StringTie	exon	13387064	13387220	1000	-	.	gene_id "MSTRG.38189"; transcript_id "MSTRG.38189.14"; exon_number "4";
chr12	StringTie	transcript	13370357	13376981	1000	-	.	gene_id "MSTRG.38189"; transcript_id "MSTRG.38189.15";
chr12	StringTie	exon	13370357	13375064	1000	-	.	gene_id "MSTRG.38189"; transcript_id "MSTRG.38189.15"; exon_number "1";
chr12	StringTie	exon	13376224	13376425	1000	-	.	gene_id "MSTRG.38189"; transcript_id "MSTRG.38189.15"; exon_number "2";
chr12	StringTie	exon	13376514	13376707	1000	-	.	gene_id "MSTRG.38189"; transcript_id "MSTRG.38189.15"; exon_number "3";
chr12	StringTie	exon	13376839	13376981	1000	-	.	gene_id "MSTRG.38189"; transcript_id "MSTRG.38189.15"; exon_number "4";
chr12	StringTie	transcript	13370370	13387200	1000	-	.	gene_id "MSTRG.38189"; transcript_id "MSTRG.38189.16";
chr12	StringTie	exon	13370370	13373438	1000	-	.	gene_id "MSTRG.38189"; transcript_id "MSTRG.38189.16"; exon_number "1";
chr12	StringTie	exon	13376224	13376425	1000	-	.	gene_id "MSTRG.38189"; transcript_id "MSTRG.38189.16"; exon_number "2";
chr12	StringTie	exon	13376514	13376707	1000	-	.	gene_id "MSTRG.38189"; transcript_id "MSTRG.38189.16"; exon_number "3";
chr12	StringTie	exon	13381925	13382112	1000	-	.	gene_id "MSTRG.38189"; transcript_id "MSTRG.38189.16"; exon_number "4";
chr12	StringTie	exon	13387064	13387200	1000	-	.	gene_id "MSTRG.38189"; transcript_id "MSTRG.38189.16"; exon_number "5";
chr12	StringTie	transcript	13370370	13376720	1000	-	.	gene_id "MSTRG.38189"; transcript_id "MSTRG.38189.17";
chr12	StringTie	exon	13370370	13370893	1000	-	.	gene_id "MSTRG.38189"; transcript_id "MSTRG.38189.17"; exon_number "1";
chr12	StringTie	exon	13370920	13373432	1000	-	.	gene_id "MSTRG.38189"; transcript_id "MSTRG.38189.17"; exon_number "2";
chr12	StringTie	exon	13376224	13376425	1000	-	.	gene_id "MSTRG.38189"; transcript_id "MSTRG.38189.17"; exon_number "3";
chr12	StringTie	exon	13376514	13376720	1000	-	.	gene_id "MSTRG.38189"; transcript_id "MSTRG.38189.17"; exon_number "4";
chr12	StringTie	transcript	13370383	13376849	1000	-	.	gene_id "MSTRG.38189"; transcript_id "MSTRG.38189.18";
chr12	StringTie	exon	13370383	13371752	1000	-	.	gene_id "MSTRG.38189"; transcript_id "MSTRG.38189.18"; exon_number "1";
chr12	StringTie	exon	13371780	13375064	1000	-	.	gene_id "MSTRG.38189"; transcript_id "MSTRG.38189.18"; exon_number "2";
chr12	StringTie	exon	13376224	13376425	1000	-	.	gene_id "MSTRG.38189"; transcript_id "MSTRG.38189.18"; exon_number "3";
chr12	StringTie	exon	13376514	13376849	1000	-	.	gene_id "MSTRG.38189"; transcript_id "MSTRG.38189.18"; exon_number "4";
chr12	StringTie	transcript	13370384	13376978	1000	-	.	gene_id "MSTRG.38189"; transcript_id "MSTRG.38189.19";
chr12	StringTie	exon	13370384	13373432	1000	-	.	gene_id "MSTRG.38189"; transcript_id "MSTRG.38189.19"; exon_number "1";
chr12	StringTie	exon	13376224	13376425	1000	-	.	gene_id "MSTRG.38189"; transcript_id "MSTRG.38189.19"; exon_number "2";
chr12	StringTie	exon	13376514	13376707	1000	-	.	gene_id "MSTRG.38189"; transcript_id "MSTRG.38189.19"; exon_number "3";
chr12	StringTie	exon	13376832	13376978	1000	-	.	gene_id "MSTRG.38189"; transcript_id "MSTRG.38189.19"; exon_number "4";
chr12	StringTie	transcript	13369873	13387194	1000	-	.	gene_id "MSTRG.38189"; transcript_id "MSTRG.38189.2";
chr12	StringTie	exon	13369873	13373432	1000	-	.	gene_id "MSTRG.38189"; transcript_id "MSTRG.38189.2"; exon_number "1";
chr12	StringTie	exon	13376224	13376425	1000	-	.	gene_id "MSTRG.38189"; transcript_id "MSTRG.38189.2"; exon_number "2";
chr12	StringTie	exon	13376514	13376707	1000	-	.	gene_id "MSTRG.38189"; transcript_id "MSTRG.38189.2"; exon_number "3";
chr12	StringTie	exon	13381925	13382112	1000	-	.	gene_id "MSTRG.38189"; transcript_id "MSTRG.38189.2"; exon_number "4";
chr12	StringTie	exon	13387064	13387194	1000	-	.	gene_id "MSTRG.38189"; transcript_id "MSTRG.38189.2"; exon_number "5";
chr12	StringTie	transcript	13370415	13387194	1000	-	.	gene_id "MSTRG.38189"; transcript_id "MSTRG.38189.20";
chr12	StringTie	exon	13370415	13373438	1000	-	.	gene_id "MSTRG.38189"; transcript_id "MSTRG.38189.20"; exon_number "1";
chr12	StringTie	exon	13375524	13375630	1000	-	.	gene_id "MSTRG.38189"; transcript_id "MSTRG.38189.20"; exon_number "2";
chr12	StringTie	exon	13376224	13376425	1000	-	.	gene_id "MSTRG.38189"; transcript_id "MSTRG.38189.20"; exon_number "3";
chr12	StringTie	exon	13387064	13387194	1000	-	.	gene_id "MSTRG.38189"; transcript_id "MSTRG.38189.20"; exon_number "4";
chr12	StringTie	transcript	13370427	13390282	1000	-	.	gene_id "MSTRG.38189"; transcript_id "MSTRG.38189.21";
chr12	StringTie	exon	13370427	13373438	1000	-	.	gene_id "MSTRG.38189"; transcript_id "MSTRG.38189.21"; exon_number "1";
chr12	StringTie	exon	13376224	13376425	1000	-	.	gene_id "MSTRG.38189"; transcript_id "MSTRG.38189.21"; exon_number "2";
chr12	StringTie	exon	13376514	13376707	1000	-	.	gene_id "MSTRG.38189"; transcript_id "MSTRG.38189.21"; exon_number "3";
chr12	StringTie	exon	13390260	13390282	1000	-	.	gene_id "MSTRG.38189"; transcript_id "MSTRG.38189.21"; exon_number "4";
chr12	StringTie	transcript	13370578	13376801	1000	-	.	gene_id "MSTRG.38189"; transcript_id "MSTRG.38189.22";
chr12	StringTie	exon	13370578	13373438	1000	-	.	gene_id "MSTRG.38189"; transcript_id "MSTRG.38189.22"; exon_number "1";
chr12	StringTie	exon	13375991	13376425	1000	-	.	gene_id "MSTRG.38189"; transcript_id "MSTRG.38189.22"; exon_number "2";
chr12	StringTie	exon	13376514	13376801	1000	-	.	gene_id "MSTRG.38189"; transcript_id "MSTRG.38189.22"; exon_number "3";
chr12	StringTie	transcript	13370588	13381979	1000	-	.	gene_id "MSTRG.38189"; transcript_id "MSTRG.38189.23";
chr12	StringTie	exon	13370588	13373438	1000	-	.	gene_id "MSTRG.38189"; transcript_id "MSTRG.38189.23"; exon_number "1";
chr12	StringTie	exon	13376224	13376425	1000	-	.	gene_id "MSTRG.38189"; transcript_id "MSTRG.38189.23"; exon_number "2";
chr12	StringTie	exon	13381925	13381979	1000	-	.	gene_id "MSTRG.38189"; transcript_id "MSTRG.38189.23"; exon_number "3";
chr12	StringTie	transcript	13370614	13376706	1000	-	.	gene_id "MSTRG.38189"; transcript_id "MSTRG.38189.24";
chr12	StringTie	exon	13370614	13373438	1000	-	.	gene_id "MSTRG.38189"; transcript_id "MSTRG.38189.24"; exon_number "1";
chr12	StringTie	exon	13374702	13375133	1000	-	.	gene_id "MSTRG.38189"; transcript_id "MSTRG.38189.24"; exon_number "2";
chr12	StringTie	exon	13376224	13376425	1000	-	.	gene_id "MSTRG.38189"; transcript_id "MSTRG.38189.24"; exon_number "3";
chr12	StringTie	exon	13376514	13376706	1000	-	.	gene_id "MSTRG.38189"; transcript_id "MSTRG.38189.24"; exon_number "4";
chr12	StringTie	transcript	13373796	13382078	1000	-	.	gene_id "MSTRG.38189"; transcript_id "MSTRG.38189.27";
chr12	StringTie	exon	13373796	13375064	1000	-	.	gene_id "MSTRG.38189"; transcript_id "MSTRG.38189.27"; exon_number "1";
chr12	StringTie	exon	13376224	13376425	1000	-	.	gene_id "MSTRG.38189"; transcript_id "MSTRG.38189.27"; exon_number "2";
chr12	StringTie	exon	13381925	13382078	1000	-	.	gene_id "MSTRG.38189"; transcript_id "MSTRG.38189.27"; exon_number "3";
chr12	StringTie	transcript	13370073	13387231	1000	-	.	gene_id "MSTRG.38189"; transcript_id "MSTRG.38189.3";
chr12	StringTie	exon	13370073	13373432	1000	-	.	gene_id "MSTRG.38189"; transcript_id "MSTRG.38189.3"; exon_number "1";
chr12	StringTie	exon	13376224	13376425	1000	-	.	gene_id "MSTRG.38189"; transcript_id "MSTRG.38189.3"; exon_number "2";
chr12	StringTie	exon	13376514	13376707	1000	-	.	gene_id "MSTRG.38189"; transcript_id "MSTRG.38189.3"; exon_number "3";
chr12	StringTie	exon	13387064	13387231	1000	-	.	gene_id "MSTRG.38189"; transcript_id "MSTRG.38189.3"; exon_number "4";
chr12	StringTie	transcript	13370092	13387468	1000	-	.	gene_id "MSTRG.38189"; transcript_id "MSTRG.38189.4";
chr12	StringTie	exon	13370092	13375064	1000	-	.	gene_id "MSTRG.38189"; transcript_id "MSTRG.38189.4"; exon_number "1";
chr12	StringTie	exon	13376224	13376425	1000	-	.	gene_id "MSTRG.38189"; transcript_id "MSTRG.38189.4"; exon_number "2";
chr12	StringTie	exon	13376514	13376707	1000	-	.	gene_id "MSTRG.38189"; transcript_id "MSTRG.38189.4"; exon_number "3";
chr12	StringTie	exon	13387064	13387468	1000	-	.	gene_id "MSTRG.38189"; transcript_id "MSTRG.38189.4"; exon_number "4";
chr12	StringTie	transcript	13370120	13387268	1000	-	.	gene_id "MSTRG.38189"; transcript_id "MSTRG.38189.5";
chr12	StringTie	exon	13370120	13375064	1000	-	.	gene_id "MSTRG.38189"; transcript_id "MSTRG.38189.5"; exon_number "1";
chr12	StringTie	exon	13376224	13376425	1000	-	.	gene_id "MSTRG.38189"; transcript_id "MSTRG.38189.5"; exon_number "2";
chr12	StringTie	exon	13387064	13387268	1000	-	.	gene_id "MSTRG.38189"; transcript_id "MSTRG.38189.5"; exon_number "3";
chr12	StringTie	transcript	13370223	13387230	1000	-	.	gene_id "MSTRG.38189"; transcript_id "MSTRG.38189.6";
chr12	StringTie	exon	13370223	13375064	1000	-	.	gene_id "MSTRG.38189"; transcript_id "MSTRG.38189.6"; exon_number "1";
chr12	StringTie	exon	13376224	13376425	1000	-	.	gene_id "MSTRG.38189"; transcript_id "MSTRG.38189.6"; exon_number "2";
chr12	StringTie	exon	13376514	13378941	1000	-	.	gene_id "MSTRG.38189"; transcript_id "MSTRG.38189.6"; exon_number "3";
chr12	StringTie	exon	13387064	13387230	1000	-	.	gene_id "MSTRG.38189"; transcript_id "MSTRG.38189.6"; exon_number "4";
chr12	StringTie	transcript	13370243	13387230	1000	-	.	gene_id "MSTRG.38189"; transcript_id "MSTRG.38189.7";
chr12	StringTie	exon	13370243	13373432	1000	-	.	gene_id "MSTRG.38189"; transcript_id "MSTRG.38189.7"; exon_number "1";
chr12	StringTie	exon	13376224	13376425	1000	-	.	gene_id "MSTRG.38189"; transcript_id "MSTRG.38189.7"; exon_number "2";
chr12	StringTie	exon	13376514	13378941	1000	-	.	gene_id "MSTRG.38189"; transcript_id "MSTRG.38189.7"; exon_number "3";
chr12	StringTie	exon	13381925	13382112	1000	-	.	gene_id "MSTRG.38189"; transcript_id "MSTRG.38189.7"; exon_number "4";
chr12	StringTie	exon	13387064	13387230	1000	-	.	gene_id "MSTRG.38189"; transcript_id "MSTRG.38189.7"; exon_number "5";
chr12	StringTie	transcript	13370243	13387230	1000	-	.	gene_id "MSTRG.38189"; transcript_id "MSTRG.38189.8";
chr12	StringTie	exon	13370243	13373438	1000	-	.	gene_id "MSTRG.38189"; transcript_id "MSTRG.38189.8"; exon_number "1";
chr12	StringTie	exon	13376224	13376425	1000	-	.	gene_id "MSTRG.38189"; transcript_id "MSTRG.38189.8"; exon_number "2";
chr12	StringTie	exon	13376514	13378941	1000	-	.	gene_id "MSTRG.38189"; transcript_id "MSTRG.38189.8"; exon_number "3";
chr12	StringTie	exon	13381925	13382112	1000	-	.	gene_id "MSTRG.38189"; transcript_id "MSTRG.38189.8"; exon_number "4";
chr12	StringTie	exon	13387064	13387230	1000	-	.	gene_id "MSTRG.38189"; transcript_id "MSTRG.38189.8"; exon_number "5";
chr12	StringTie	transcript	13370265	13377120	1000	-	.	gene_id "MSTRG.38189"; transcript_id "MSTRG.38189.9";
chr12	StringTie	exon	13370265	13373432	1000	-	.	gene_id "MSTRG.38189"; transcript_id "MSTRG.38189.9"; exon_number "1";
chr12	StringTie	exon	13376224	13376425	1000	-	.	gene_id "MSTRG.38189"; transcript_id "MSTRG.38189.9"; exon_number "2";
chr12	StringTie	exon	13376514	13376707	1000	-	.	gene_id "MSTRG.38189"; transcript_id "MSTRG.38189.9"; exon_number "3";
chr12	StringTie	exon	13376814	13377120	1000	-	.	gene_id "MSTRG.38189"; transcript_id "MSTRG.38189.9"; exon_number "4";
chr1	StringTie	transcript	51900384	51901544	1000	.	.	gene_id "MSTRG.3819"; transcript_id "MSTRG.3819.1";
chr1	StringTie	exon	51900384	51901544	1000	.	.	gene_id "MSTRG.3819"; transcript_id "MSTRG.3819.1"; exon_number "1";
chr12	StringTie	transcript	13388445	13389965	1000	+	.	gene_id "MSTRG.38190"; transcript_id "MSTRG.38190.1";
chr12	StringTie	exon	13388445	13389965	1000	+	.	gene_id "MSTRG.38190"; transcript_id "MSTRG.38190.1"; exon_number "1";
chr12	StringTie	transcript	13391774	13392136	1000	.	.	gene_id "MSTRG.38191"; transcript_id "MSTRG.38191.1";
chr12	StringTie	exon	13391774	13392136	1000	.	.	gene_id "MSTRG.38191"; transcript_id "MSTRG.38191.1"; exon_number "1";
chr12	StringTie	transcript	13396125	13398457	1000	.	.	gene_id "MSTRG.38192"; transcript_id "MSTRG.38192.1";
chr12	StringTie	exon	13396125	13398457	1000	.	.	gene_id "MSTRG.38192"; transcript_id "MSTRG.38192.1"; exon_number "1";
chr12	StringTie	transcript	13537337	13980363	1000	-	.	gene_id "MSTRG.38193"; transcript_id "ENST00000609686"; gene_name "GRIN2B"; ref_gene_id "ENSG00000273079";
chr12	StringTie	exon	13537337	13564639	1000	-	.	gene_id "MSTRG.38193"; transcript_id "ENST00000609686"; exon_number "1"; gene_name "GRIN2B"; ref_gene_id "ENSG00000273079";
chr12	StringTie	exon	13567025	13567263	1000	-	.	gene_id "MSTRG.38193"; transcript_id "ENST00000609686"; exon_number "2"; gene_name "GRIN2B"; ref_gene_id "ENSG00000273079";
chr12	StringTie	exon	13569830	13570017	1000	-	.	gene_id "MSTRG.38193"; transcript_id "ENST00000609686"; exon_number "3"; gene_name "GRIN2B"; ref_gene_id "ENSG00000273079";
chr12	StringTie	exon	13571804	13571964	1000	-	.	gene_id "MSTRG.38193"; transcript_id "ENST00000609686"; exon_number "4"; gene_name "GRIN2B"; ref_gene_id "ENSG00000273079";
chr12	StringTie	exon	13608603	13608832	1000	-	.	gene_id "MSTRG.38193"; transcript_id "ENST00000609686"; exon_number "5"; gene_name "GRIN2B"; ref_gene_id "ENSG00000273079";
chr12	StringTie	exon	13611725	13611850	1000	-	.	gene_id "MSTRG.38193"; transcript_id "ENST00000609686"; exon_number "6"; gene_name "GRIN2B"; ref_gene_id "ENSG00000273079";
chr12	StringTie	exon	13615114	13615267	1000	-	.	gene_id "MSTRG.38193"; transcript_id "ENST00000609686"; exon_number "7"; gene_name "GRIN2B"; ref_gene_id "ENSG00000273079";
chr12	StringTie	exon	13615493	13615664	1000	-	.	gene_id "MSTRG.38193"; transcript_id "ENST00000609686"; exon_number "8"; gene_name "GRIN2B"; ref_gene_id "ENSG00000273079";
chr12	StringTie	exon	13616455	13616657	1000	-	.	gene_id "MSTRG.38193"; transcript_id "ENST00000609686"; exon_number "9"; gene_name "GRIN2B"; ref_gene_id "ENSG00000273079";
chr12	StringTie	exon	13675745	13675859	1000	-	.	gene_id "MSTRG.38193"; transcript_id "ENST00000609686"; exon_number "10"; gene_name "GRIN2B"; ref_gene_id "ENSG00000273079";
chr12	StringTie	exon	13753317	13753915	1000	-	.	gene_id "MSTRG.38193"; transcript_id "ENST00000609686"; exon_number "11"; gene_name "GRIN2B"; ref_gene_id "ENSG00000273079";
chr12	StringTie	exon	13865798	13866226	1000	-	.	gene_id "MSTRG.38193"; transcript_id "ENST00000609686"; exon_number "12"; gene_name "GRIN2B"; ref_gene_id "ENSG00000273079";
chr12	StringTie	exon	13979928	13980363	1000	-	.	gene_id "MSTRG.38193"; transcript_id "ENST00000609686"; exon_number "13"; gene_name "GRIN2B"; ref_gene_id "ENSG00000273079";
chr12	StringTie	transcript	13866103	13981957	1000	-	.	gene_id "MSTRG.38193"; transcript_id "ENST00000627535"; gene_name "GRIN2B"; ref_gene_id "ENSG00000273079";
chr12	StringTie	exon	13866103	13866226	1000	-	.	gene_id "MSTRG.38193"; transcript_id "ENST00000627535"; exon_number "1"; gene_name "GRIN2B"; ref_gene_id "ENSG00000273079";
chr12	StringTie	exon	13979928	13980356	1000	-	.	gene_id "MSTRG.38193"; transcript_id "ENST00000627535"; exon_number "2"; gene_name "GRIN2B"; ref_gene_id "ENSG00000273079";
chr12	StringTie	exon	13981916	13981957	1000	-	.	gene_id "MSTRG.38193"; transcript_id "ENST00000627535"; exon_number "3"; gene_name "GRIN2B"; ref_gene_id "ENSG00000273079";
chr12	StringTie	transcript	13562810	13610018	1000	-	.	gene_id "MSTRG.38193"; transcript_id "ENST00000628166"; gene_name "GRIN2B"; ref_gene_id "ENSG00000273079";
chr12	StringTie	exon	13562810	13564639	1000	-	.	gene_id "MSTRG.38193"; transcript_id "ENST00000628166"; exon_number "1"; gene_name "GRIN2B"; ref_gene_id "ENSG00000273079";
chr12	StringTie	exon	13567025	13567263	1000	-	.	gene_id "MSTRG.38193"; transcript_id "ENST00000628166"; exon_number "2"; gene_name "GRIN2B"; ref_gene_id "ENSG00000273079";
chr12	StringTie	exon	13569830	13570017	1000	-	.	gene_id "MSTRG.38193"; transcript_id "ENST00000628166"; exon_number "3"; gene_name "GRIN2B"; ref_gene_id "ENSG00000273079";
chr12	StringTie	exon	13571804	13571964	1000	-	.	gene_id "MSTRG.38193"; transcript_id "ENST00000628166"; exon_number "4"; gene_name "GRIN2B"; ref_gene_id "ENSG00000273079";
chr12	StringTie	exon	13608603	13608832	1000	-	.	gene_id "MSTRG.38193"; transcript_id "ENST00000628166"; exon_number "5"; gene_name "GRIN2B"; ref_gene_id "ENSG00000273079";
chr12	StringTie	exon	13609979	13610018	1000	-	.	gene_id "MSTRG.38193"; transcript_id "ENST00000628166"; exon_number "6"; gene_name "GRIN2B"; ref_gene_id "ENSG00000273079";
chr12	StringTie	transcript	13866103	13981957	1000	-	.	gene_id "MSTRG.38193"; transcript_id "ENST00000630791"; gene_name "GRIN2B"; ref_gene_id "ENSG00000273079";
chr12	StringTie	exon	13866103	13866226	1000	-	.	gene_id "MSTRG.38193"; transcript_id "ENST00000630791"; exon_number "1"; gene_name "GRIN2B"; ref_gene_id "ENSG00000273079";
chr12	StringTie	exon	13979928	13980356	1000	-	.	gene_id "MSTRG.38193"; transcript_id "ENST00000630791"; exon_number "2"; gene_name "GRIN2B"; ref_gene_id "ENSG00000273079";
chr12	StringTie	exon	13981342	13981576	1000	-	.	gene_id "MSTRG.38193"; transcript_id "ENST00000630791"; exon_number "3"; gene_name "GRIN2B"; ref_gene_id "ENSG00000273079";
chr12	StringTie	exon	13981916	13981957	1000	-	.	gene_id "MSTRG.38193"; transcript_id "ENST00000630791"; exon_number "4"; gene_name "GRIN2B"; ref_gene_id "ENSG00000273079";
chr12	StringTie	transcript	13561877	13562291	1000	-	.	gene_id "MSTRG.38193"; transcript_id "ENST00000636207"; gene_name "GRIN2B"; ref_gene_id "ENSG00000273079";
chr12	StringTie	exon	13561877	13561922	1000	-	.	gene_id "MSTRG.38193"; transcript_id "ENST00000636207"; exon_number "1"; gene_name "GRIN2B"; ref_gene_id "ENSG00000273079";
chr12	StringTie	exon	13562238	13562291	1000	-	.	gene_id "MSTRG.38193"; transcript_id "ENST00000636207"; exon_number "2"; gene_name "GRIN2B"; ref_gene_id "ENSG00000273079";
chr12	StringTie	transcript	13634176	13675767	1000	-	.	gene_id "MSTRG.38193"; transcript_id "ENST00000636855"; gene_name "GRIN2B"; ref_gene_id "ENSG00000273079";
chr12	StringTie	exon	13634176	13634252	1000	-	.	gene_id "MSTRG.38193"; transcript_id "ENST00000636855"; exon_number "1"; gene_name "GRIN2B"; ref_gene_id "ENSG00000273079";
chr12	StringTie	exon	13675745	13675767	1000	-	.	gene_id "MSTRG.38193"; transcript_id "ENST00000636855"; exon_number "2"; gene_name "GRIN2B"; ref_gene_id "ENSG00000273079";
chr12	StringTie	transcript	13670281	13675820	1000	-	.	gene_id "MSTRG.38193"; transcript_id "ENST00000636856"; gene_name "GRIN2B"; ref_gene_id "ENSG00000273079";
chr12	StringTie	exon	13670281	13670343	1000	-	.	gene_id "MSTRG.38193"; transcript_id "ENST00000636856"; exon_number "1"; gene_name "GRIN2B"; ref_gene_id "ENSG00000273079";
chr12	StringTie	exon	13675745	13675820	1000	-	.	gene_id "MSTRG.38193"; transcript_id "ENST00000636856"; exon_number "2"; gene_name "GRIN2B"; ref_gene_id "ENSG00000273079";
chr12	StringTie	transcript	13437942	13608671	1000	-	.	gene_id "MSTRG.38193"; transcript_id "ENST00000637214"; gene_name "GRIN2B"; ref_gene_id "ENSG00000273079";
chr12	StringTie	exon	13437942	13438011	1000	-	.	gene_id "MSTRG.38193"; transcript_id "ENST00000637214"; exon_number "1"; gene_name "GRIN2B"; ref_gene_id "ENSG00000273079";
chr12	StringTie	exon	13608603	13608671	1000	-	.	gene_id "MSTRG.38193"; transcript_id "ENST00000637214"; exon_number "2"; gene_name "GRIN2B"; ref_gene_id "ENSG00000273079";
chr12	StringTie	transcript	13977346	13979983	1000	-	.	gene_id "MSTRG.38193"; transcript_id "ENST00000637875"; gene_name "GRIN2B"; ref_gene_id "ENSG00000273079";
chr12	StringTie	exon	13977346	13977404	1000	-	.	gene_id "MSTRG.38193"; transcript_id "ENST00000637875"; exon_number "1"; gene_name "GRIN2B"; ref_gene_id "ENSG00000273079";
chr12	StringTie	exon	13979928	13979983	1000	-	.	gene_id "MSTRG.38193"; transcript_id "ENST00000637875"; exon_number "2"; gene_name "GRIN2B"; ref_gene_id "ENSG00000273079";
chr12	StringTie	transcript	13435141	13440793	1000	-	.	gene_id "MSTRG.38193"; transcript_id "MSTRG.38193.1";
chr12	StringTie	exon	13435141	13438011	1000	-	.	gene_id "MSTRG.38193"; transcript_id "MSTRG.38193.1"; exon_number "1";
chr12	StringTie	exon	13439886	13440793	1000	-	.	gene_id "MSTRG.38193"; transcript_id "MSTRG.38193.1"; exon_number "2";
chr12	StringTie	transcript	13738365	13753902	1000	-	.	gene_id "MSTRG.38193"; transcript_id "MSTRG.38193.10";
chr12	StringTie	exon	13738365	13738384	1000	-	.	gene_id "MSTRG.38193"; transcript_id "MSTRG.38193.10"; exon_number "1";
chr12	StringTie	exon	13753317	13753902	1000	-	.	gene_id "MSTRG.38193"; transcript_id "MSTRG.38193.10"; exon_number "2";
chr12	StringTie	transcript	13865615	13878759	1000	-	.	gene_id "MSTRG.38193"; transcript_id "MSTRG.38193.11";
chr12	StringTie	exon	13865615	13866226	1000	-	.	gene_id "MSTRG.38193"; transcript_id "MSTRG.38193.11"; exon_number "1";
chr12	StringTie	exon	13877762	13878759	1000	-	.	gene_id "MSTRG.38193"; transcript_id "MSTRG.38193.11"; exon_number "2";
chr12	StringTie	transcript	13865745	13878539	1000	-	.	gene_id "MSTRG.38193"; transcript_id "MSTRG.38193.12";
chr12	StringTie	exon	13865745	13866226	1000	-	.	gene_id "MSTRG.38193"; transcript_id "MSTRG.38193.12"; exon_number "1";
chr12	StringTie	exon	13878276	13878539	1000	-	.	gene_id "MSTRG.38193"; transcript_id "MSTRG.38193.12"; exon_number "2";
chr12	StringTie	transcript	13865799	13880012	1000	-	.	gene_id "MSTRG.38193"; transcript_id "MSTRG.38193.13";
chr12	StringTie	exon	13865799	13866226	1000	-	.	gene_id "MSTRG.38193"; transcript_id "MSTRG.38193.13"; exon_number "1";
chr12	StringTie	exon	13879927	13880012	1000	-	.	gene_id "MSTRG.38193"; transcript_id "MSTRG.38193.13"; exon_number "2";
chr12	StringTie	transcript	13961795	13982017	1000	-	.	gene_id "MSTRG.38193"; transcript_id "MSTRG.38193.16";
chr12	StringTie	exon	13961795	13961979	1000	-	.	gene_id "MSTRG.38193"; transcript_id "MSTRG.38193.16"; exon_number "1";
chr12	StringTie	exon	13979928	13980356	1000	-	.	gene_id "MSTRG.38193"; transcript_id "MSTRG.38193.16"; exon_number "2";
chr12	StringTie	exon	13981342	13981576	1000	-	.	gene_id "MSTRG.38193"; transcript_id "MSTRG.38193.16"; exon_number "3";
chr12	StringTie	exon	13981916	13982017	1000	-	.	gene_id "MSTRG.38193"; transcript_id "MSTRG.38193.16"; exon_number "4";
chr12	StringTie	transcript	13970751	13982030	1000	-	.	gene_id "MSTRG.38193"; transcript_id "MSTRG.38193.17";
chr12	StringTie	exon	13970751	13970850	1000	-	.	gene_id "MSTRG.38193"; transcript_id "MSTRG.38193.17"; exon_number "1";
chr12	StringTie	exon	13973681	13973763	1000	-	.	gene_id "MSTRG.38193"; transcript_id "MSTRG.38193.17"; exon_number "2";
chr12	StringTie	exon	13979928	13980356	1000	-	.	gene_id "MSTRG.38193"; transcript_id "MSTRG.38193.17"; exon_number "3";
chr12	StringTie	exon	13981342	13981576	1000	-	.	gene_id "MSTRG.38193"; transcript_id "MSTRG.38193.17"; exon_number "4";
chr12	StringTie	exon	13981916	13982030	1000	-	.	gene_id "MSTRG.38193"; transcript_id "MSTRG.38193.17"; exon_number "5";
chr12	StringTie	transcript	13973618	13982019	1000	-	.	gene_id "MSTRG.38193"; transcript_id "MSTRG.38193.18";
chr12	StringTie	exon	13973618	13973760	1000	-	.	gene_id "MSTRG.38193"; transcript_id "MSTRG.38193.18"; exon_number "1";
chr12	StringTie	exon	13979928	13980356	1000	-	.	gene_id "MSTRG.38193"; transcript_id "MSTRG.38193.18"; exon_number "2";
chr12	StringTie	exon	13981342	13981576	1000	-	.	gene_id "MSTRG.38193"; transcript_id "MSTRG.38193.18"; exon_number "3";
chr12	StringTie	exon	13981916	13982019	1000	-	.	gene_id "MSTRG.38193"; transcript_id "MSTRG.38193.18"; exon_number "4";
chr12	StringTie	transcript	13976833	13982017	1000	-	.	gene_id "MSTRG.38193"; transcript_id "MSTRG.38193.19";
chr12	StringTie	exon	13976833	13977404	1000	-	.	gene_id "MSTRG.38193"; transcript_id "MSTRG.38193.19"; exon_number "1";
chr12	StringTie	exon	13979928	13980356	1000	-	.	gene_id "MSTRG.38193"; transcript_id "MSTRG.38193.19"; exon_number "2";
chr12	StringTie	exon	13981342	13981576	1000	-	.	gene_id "MSTRG.38193"; transcript_id "MSTRG.38193.19"; exon_number "3";
chr12	StringTie	exon	13981916	13982017	1000	-	.	gene_id "MSTRG.38193"; transcript_id "MSTRG.38193.19"; exon_number "4";
chr12	StringTie	transcript	13976992	13982019	1000	-	.	gene_id "MSTRG.38193"; transcript_id "MSTRG.38193.20";
chr12	StringTie	exon	13976992	13977266	1000	-	.	gene_id "MSTRG.38193"; transcript_id "MSTRG.38193.20"; exon_number "1";
chr12	StringTie	exon	13979928	13980356	1000	-	.	gene_id "MSTRG.38193"; transcript_id "MSTRG.38193.20"; exon_number "2";
chr12	StringTie	exon	13981342	13981576	1000	-	.	gene_id "MSTRG.38193"; transcript_id "MSTRG.38193.20"; exon_number "3";
chr12	StringTie	exon	13981916	13982019	1000	-	.	gene_id "MSTRG.38193"; transcript_id "MSTRG.38193.20"; exon_number "4";
chr12	StringTie	transcript	13976992	13982008	1000	-	.	gene_id "MSTRG.38193"; transcript_id "MSTRG.38193.21";
chr12	StringTie	exon	13976992	13977270	1000	-	.	gene_id "MSTRG.38193"; transcript_id "MSTRG.38193.21"; exon_number "1";
chr12	StringTie	exon	13979928	13980356	1000	-	.	gene_id "MSTRG.38193"; transcript_id "MSTRG.38193.21"; exon_number "2";
chr12	StringTie	exon	13981342	13981576	1000	-	.	gene_id "MSTRG.38193"; transcript_id "MSTRG.38193.21"; exon_number "3";
chr12	StringTie	exon	13981916	13982008	1000	-	.	gene_id "MSTRG.38193"; transcript_id "MSTRG.38193.21"; exon_number "4";
chr12	StringTie	transcript	13977346	13981995	1000	-	.	gene_id "MSTRG.38193"; transcript_id "MSTRG.38193.22";
chr12	StringTie	exon	13977346	13977404	1000	-	.	gene_id "MSTRG.38193"; transcript_id "MSTRG.38193.22"; exon_number "1";
chr12	StringTie	exon	13979928	13980356	1000	-	.	gene_id "MSTRG.38193"; transcript_id "MSTRG.38193.22"; exon_number "2";
chr12	StringTie	exon	13981342	13981995	1000	-	.	gene_id "MSTRG.38193"; transcript_id "MSTRG.38193.22"; exon_number "3";
chr12	StringTie	transcript	13978407	13981576	1000	-	.	gene_id "MSTRG.38193"; transcript_id "MSTRG.38193.24";
chr12	StringTie	exon	13978407	13978434	1000	-	.	gene_id "MSTRG.38193"; transcript_id "MSTRG.38193.24"; exon_number "1";
chr12	StringTie	exon	13979928	13980356	1000	-	.	gene_id "MSTRG.38193"; transcript_id "MSTRG.38193.24"; exon_number "2";
chr12	StringTie	exon	13981342	13981576	1000	-	.	gene_id "MSTRG.38193"; transcript_id "MSTRG.38193.24"; exon_number "3";
chr12	StringTie	transcript	13979240	13982022	1000	-	.	gene_id "MSTRG.38193"; transcript_id "MSTRG.38193.25";
chr12	StringTie	exon	13979240	13979525	1000	-	.	gene_id "MSTRG.38193"; transcript_id "MSTRG.38193.25"; exon_number "1";
chr12	StringTie	exon	13979928	13980356	1000	-	.	gene_id "MSTRG.38193"; transcript_id "MSTRG.38193.25"; exon_number "2";
chr12	StringTie	exon	13981342	13981576	1000	-	.	gene_id "MSTRG.38193"; transcript_id "MSTRG.38193.25"; exon_number "3";
chr12	StringTie	exon	13981916	13982022	1000	-	.	gene_id "MSTRG.38193"; transcript_id "MSTRG.38193.25"; exon_number "4";
chr12	StringTie	transcript	13537203	13982200	1000	-	.	gene_id "MSTRG.38193"; transcript_id "MSTRG.38193.3";
chr12	StringTie	exon	13537203	13564639	1000	-	.	gene_id "MSTRG.38193"; transcript_id "MSTRG.38193.3"; exon_number "1";
chr12	StringTie	exon	13567025	13567263	1000	-	.	gene_id "MSTRG.38193"; transcript_id "MSTRG.38193.3"; exon_number "2";
chr12	StringTie	exon	13569830	13570017	1000	-	.	gene_id "MSTRG.38193"; transcript_id "MSTRG.38193.3"; exon_number "3";
chr12	StringTie	exon	13571804	13571964	1000	-	.	gene_id "MSTRG.38193"; transcript_id "MSTRG.38193.3"; exon_number "4";
chr12	StringTie	exon	13608603	13608832	1000	-	.	gene_id "MSTRG.38193"; transcript_id "MSTRG.38193.3"; exon_number "5";
chr12	StringTie	exon	13611725	13611850	1000	-	.	gene_id "MSTRG.38193"; transcript_id "MSTRG.38193.3"; exon_number "6";
chr12	StringTie	exon	13615114	13615267	1000	-	.	gene_id "MSTRG.38193"; transcript_id "MSTRG.38193.3"; exon_number "7";
chr12	StringTie	exon	13615493	13615664	1000	-	.	gene_id "MSTRG.38193"; transcript_id "MSTRG.38193.3"; exon_number "8";
chr12	StringTie	exon	13616455	13616657	1000	-	.	gene_id "MSTRG.38193"; transcript_id "MSTRG.38193.3"; exon_number "9";
chr12	StringTie	exon	13675745	13675859	1000	-	.	gene_id "MSTRG.38193"; transcript_id "MSTRG.38193.3"; exon_number "10";
chr12	StringTie	exon	13753317	13753915	1000	-	.	gene_id "MSTRG.38193"; transcript_id "MSTRG.38193.3"; exon_number "11";
chr12	StringTie	exon	13865798	13866226	1000	-	.	gene_id "MSTRG.38193"; transcript_id "MSTRG.38193.3"; exon_number "12";
chr12	StringTie	exon	13979928	13980356	1000	-	.	gene_id "MSTRG.38193"; transcript_id "MSTRG.38193.3"; exon_number "13";
chr12	StringTie	exon	13981342	13981576	1000	-	.	gene_id "MSTRG.38193"; transcript_id "MSTRG.38193.3"; exon_number "14";
chr12	StringTie	exon	13981916	13982200	1000	-	.	gene_id "MSTRG.38193"; transcript_id "MSTRG.38193.3"; exon_number "15";
chr12	StringTie	transcript	13735879	13753949	1000	-	.	gene_id "MSTRG.38193"; transcript_id "MSTRG.38193.9";
chr12	StringTie	exon	13735879	13736052	1000	-	.	gene_id "MSTRG.38193"; transcript_id "MSTRG.38193.9"; exon_number "1";
chr12	StringTie	exon	13753317	13753949	1000	-	.	gene_id "MSTRG.38193"; transcript_id "MSTRG.38193.9"; exon_number "2";
chr12	StringTie	transcript	13440884	13441001	1000	-	.	gene_id "MSTRG.38194"; transcript_id "ENST00000364606"; gene_name "RNA5SP353"; ref_gene_id "ENSG00000201476";
chr12	StringTie	exon	13440884	13441001	1000	-	.	gene_id "MSTRG.38194"; transcript_id "ENST00000364606"; exon_number "1"; gene_name "RNA5SP353"; ref_gene_id "ENSG00000201476";
chr12	StringTie	transcript	13457077	13457351	1000	.	.	gene_id "MSTRG.38195"; transcript_id "MSTRG.38195.1";
chr12	StringTie	exon	13457077	13457351	1000	.	.	gene_id "MSTRG.38195"; transcript_id "MSTRG.38195.1"; exon_number "1";
chr12	StringTie	transcript	13459670	13459776	1000	-	.	gene_id "MSTRG.38196"; transcript_id "ENST00000365039"; gene_name "RNU6-590P"; ref_gene_id "ENSG00000201909";
chr12	StringTie	exon	13459670	13459776	1000	-	.	gene_id "MSTRG.38196"; transcript_id "ENST00000365039"; exon_number "1"; gene_name "RNU6-590P"; ref_gene_id "ENSG00000201909";
chr12	StringTie	transcript	13489463	13503839	1000	+	.	gene_id "MSTRG.38197"; transcript_id "MSTRG.38197.1";
chr12	StringTie	exon	13489463	13489731	1000	+	.	gene_id "MSTRG.38197"; transcript_id "MSTRG.38197.1"; exon_number "1";
chr12	StringTie	exon	13503584	13503839	1000	+	.	gene_id "MSTRG.38197"; transcript_id "MSTRG.38197.1"; exon_number "2";
chr12	StringTie	transcript	13526854	13530875	1000	+	.	gene_id "MSTRG.38198"; transcript_id "ENST00000535528"; gene_name "RP11-4N23.1"; ref_gene_id "ENSG00000256306";
chr12	StringTie	exon	13526854	13526947	1000	+	.	gene_id "MSTRG.38198"; transcript_id "ENST00000535528"; exon_number "1"; gene_name "RP11-4N23.1"; ref_gene_id "ENSG00000256306";
chr12	StringTie	exon	13530657	13530875	1000	+	.	gene_id "MSTRG.38198"; transcript_id "ENST00000535528"; exon_number "2"; gene_name "RP11-4N23.1"; ref_gene_id "ENSG00000256306";
chr12	StringTie	transcript	13530655	13547582	1000	+	.	gene_id "MSTRG.38198"; transcript_id "ENST00000543347"; gene_name "RP11-4N23.1"; ref_gene_id "ENSG00000256306";
chr12	StringTie	exon	13530655	13530773	1000	+	.	gene_id "MSTRG.38198"; transcript_id "ENST00000543347"; exon_number "1"; gene_name "RP11-4N23.1"; ref_gene_id "ENSG00000256306";
chr12	StringTie	exon	13547320	13547582	1000	+	.	gene_id "MSTRG.38198"; transcript_id "ENST00000543347"; exon_number "2"; gene_name "RP11-4N23.1"; ref_gene_id "ENSG00000256306";
chr12	StringTie	transcript	13516193	13530792	1000	+	.	gene_id "MSTRG.38198"; transcript_id "MSTRG.38198.1";
chr12	StringTie	exon	13516193	13516798	1000	+	.	gene_id "MSTRG.38198"; transcript_id "MSTRG.38198.1"; exon_number "1";
chr12	StringTie	exon	13530657	13530792	1000	+	.	gene_id "MSTRG.38198"; transcript_id "MSTRG.38198.1"; exon_number "2";
chr12	StringTie	transcript	13516721	13547582	1000	+	.	gene_id "MSTRG.38198"; transcript_id "MSTRG.38198.2";
chr12	StringTie	exon	13516721	13516834	1000	+	.	gene_id "MSTRG.38198"; transcript_id "MSTRG.38198.2"; exon_number "1";
chr12	StringTie	exon	13530657	13530773	1000	+	.	gene_id "MSTRG.38198"; transcript_id "MSTRG.38198.2"; exon_number "2";
chr12	StringTie	exon	13547320	13547582	1000	+	.	gene_id "MSTRG.38198"; transcript_id "MSTRG.38198.2"; exon_number "3";
chr12	StringTie	transcript	13523872	13547582	1000	+	.	gene_id "MSTRG.38198"; transcript_id "MSTRG.38198.3";
chr12	StringTie	exon	13523872	13523901	1000	+	.	gene_id "MSTRG.38198"; transcript_id "MSTRG.38198.3"; exon_number "1";
chr12	StringTie	exon	13530657	13530773	1000	+	.	gene_id "MSTRG.38198"; transcript_id "MSTRG.38198.3"; exon_number "2";
chr12	StringTie	exon	13547320	13547582	1000	+	.	gene_id "MSTRG.38198"; transcript_id "MSTRG.38198.3"; exon_number "3";
chr12	StringTie	transcript	13526854	13531273	1000	+	.	gene_id "MSTRG.38198"; transcript_id "MSTRG.38198.4";
chr12	StringTie	exon	13526854	13526947	1000	+	.	gene_id "MSTRG.38198"; transcript_id "MSTRG.38198.4"; exon_number "1";
chr12	StringTie	exon	13530657	13530773	1000	+	.	gene_id "MSTRG.38198"; transcript_id "MSTRG.38198.4"; exon_number "2";
chr12	StringTie	exon	13531164	13531273	1000	+	.	gene_id "MSTRG.38198"; transcript_id "MSTRG.38198.4"; exon_number "3";
chr12	StringTie	transcript	13540231	13544540	1000	+	.	gene_id "MSTRG.38199"; transcript_id "ENST00000621825"; gene_name "RP11-4N23.4"; ref_gene_id "ENSG00000277935";
chr12	StringTie	exon	13540231	13540376	1000	+	.	gene_id "MSTRG.38199"; transcript_id "ENST00000621825"; exon_number "1"; gene_name "RP11-4N23.4"; ref_gene_id "ENSG00000277935";
chr12	StringTie	exon	13544141	13544540	1000	+	.	gene_id "MSTRG.38199"; transcript_id "ENST00000621825"; exon_number "2"; gene_name "RP11-4N23.4"; ref_gene_id "ENSG00000277935";
chr1	StringTie	transcript	5599642	5599959	1000	.	.	gene_id "MSTRG.382"; transcript_id "MSTRG.382.1";
chr1	StringTie	exon	5599642	5599959	1000	.	.	gene_id "MSTRG.382"; transcript_id "MSTRG.382.1"; exon_number "1";
chr1	StringTie	transcript	51903020	51903244	1000	.	.	gene_id "MSTRG.3820"; transcript_id "MSTRG.3820.1";
chr1	StringTie	exon	51903020	51903244	1000	.	.	gene_id "MSTRG.3820"; transcript_id "MSTRG.3820.1"; exon_number "1";
chr12	StringTie	transcript	13563501	13569813	1000	+	.	gene_id "MSTRG.38200"; transcript_id "MSTRG.38200.1";
chr12	StringTie	exon	13563501	13563632	1000	+	.	gene_id "MSTRG.38200"; transcript_id "MSTRG.38200.1"; exon_number "1";
chr12	StringTie	exon	13563723	13563807	1000	+	.	gene_id "MSTRG.38200"; transcript_id "MSTRG.38200.1"; exon_number "2";
chr12	StringTie	exon	13568948	13569813	1000	+	.	gene_id "MSTRG.38200"; transcript_id "MSTRG.38200.1"; exon_number "3";
chr12	StringTie	transcript	13563542	13569831	1000	+	.	gene_id "MSTRG.38200"; transcript_id "MSTRG.38200.2";
chr12	StringTie	exon	13563542	13563807	1000	+	.	gene_id "MSTRG.38200"; transcript_id "MSTRG.38200.2"; exon_number "1";
chr12	StringTie	exon	13568948	13569831	1000	+	.	gene_id "MSTRG.38200"; transcript_id "MSTRG.38200.2"; exon_number "2";
chr12	StringTie	transcript	13563712	13578662	1000	+	.	gene_id "MSTRG.38200"; transcript_id "MSTRG.38200.3";
chr12	StringTie	exon	13563712	13563807	1000	+	.	gene_id "MSTRG.38200"; transcript_id "MSTRG.38200.3"; exon_number "1";
chr12	StringTie	exon	13577971	13578058	1000	+	.	gene_id "MSTRG.38200"; transcript_id "MSTRG.38200.3"; exon_number "2";
chr12	StringTie	exon	13578263	13578662	1000	+	.	gene_id "MSTRG.38200"; transcript_id "MSTRG.38200.3"; exon_number "3";
chr12	StringTie	transcript	13564469	13569629	1000	+	.	gene_id "MSTRG.38200"; transcript_id "MSTRG.38200.4";
chr12	StringTie	exon	13564469	13564507	1000	+	.	gene_id "MSTRG.38200"; transcript_id "MSTRG.38200.4"; exon_number "1";
chr12	StringTie	exon	13568948	13569629	1000	+	.	gene_id "MSTRG.38200"; transcript_id "MSTRG.38200.4"; exon_number "2";
chr12	StringTie	transcript	13576644	13578647	1000	+	.	gene_id "MSTRG.38200"; transcript_id "MSTRG.38200.5";
chr12	StringTie	exon	13576644	13576679	1000	+	.	gene_id "MSTRG.38200"; transcript_id "MSTRG.38200.5"; exon_number "1";
chr12	StringTie	exon	13577971	13578058	1000	+	.	gene_id "MSTRG.38200"; transcript_id "MSTRG.38200.5"; exon_number "2";
chr12	StringTie	exon	13578263	13578647	1000	+	.	gene_id "MSTRG.38200"; transcript_id "MSTRG.38200.5"; exon_number "3";
chr12	StringTie	transcript	13582023	13596376	1000	+	.	gene_id "MSTRG.38201"; transcript_id "MSTRG.38201.1";
chr12	StringTie	exon	13582023	13582232	1000	+	.	gene_id "MSTRG.38201"; transcript_id "MSTRG.38201.1"; exon_number "1";
chr12	StringTie	exon	13593064	13596376	1000	+	.	gene_id "MSTRG.38201"; transcript_id "MSTRG.38201.1"; exon_number "2";
chr12	StringTie	transcript	13608616	13634179	1000	+	.	gene_id "MSTRG.38202"; transcript_id "MSTRG.38202.1";
chr12	StringTie	exon	13608616	13608757	1000	+	.	gene_id "MSTRG.38202"; transcript_id "MSTRG.38202.1"; exon_number "1";
chr12	StringTie	exon	13615098	13615226	1000	+	.	gene_id "MSTRG.38202"; transcript_id "MSTRG.38202.1"; exon_number "2";
chr12	StringTie	exon	13619782	13619822	1000	+	.	gene_id "MSTRG.38202"; transcript_id "MSTRG.38202.1"; exon_number "3";
chr12	StringTie	exon	13633882	13634179	1000	+	.	gene_id "MSTRG.38202"; transcript_id "MSTRG.38202.1"; exon_number "4";
chr12	StringTie	transcript	13608621	13649579	1000	+	.	gene_id "MSTRG.38202"; transcript_id "MSTRG.38202.2";
chr12	StringTie	exon	13608621	13608757	1000	+	.	gene_id "MSTRG.38202"; transcript_id "MSTRG.38202.2"; exon_number "1";
chr12	StringTie	exon	13615098	13615226	1000	+	.	gene_id "MSTRG.38202"; transcript_id "MSTRG.38202.2"; exon_number "2";
chr12	StringTie	exon	13619782	13619980	1000	+	.	gene_id "MSTRG.38202"; transcript_id "MSTRG.38202.2"; exon_number "3";
chr12	StringTie	exon	13633882	13634126	1000	+	.	gene_id "MSTRG.38202"; transcript_id "MSTRG.38202.2"; exon_number "4";
chr12	StringTie	exon	13634888	13634970	1000	+	.	gene_id "MSTRG.38202"; transcript_id "MSTRG.38202.2"; exon_number "5";
chr12	StringTie	exon	13635424	13635582	1000	+	.	gene_id "MSTRG.38202"; transcript_id "MSTRG.38202.2"; exon_number "6";
chr12	StringTie	exon	13649366	13649579	1000	+	.	gene_id "MSTRG.38202"; transcript_id "MSTRG.38202.2"; exon_number "7";
chr12	StringTie	transcript	13608621	13667993	1000	+	.	gene_id "MSTRG.38202"; transcript_id "MSTRG.38202.3";
chr12	StringTie	exon	13608621	13608757	1000	+	.	gene_id "MSTRG.38202"; transcript_id "MSTRG.38202.3"; exon_number "1";
chr12	StringTie	exon	13615098	13615226	1000	+	.	gene_id "MSTRG.38202"; transcript_id "MSTRG.38202.3"; exon_number "2";
chr12	StringTie	exon	13619782	13619822	1000	+	.	gene_id "MSTRG.38202"; transcript_id "MSTRG.38202.3"; exon_number "3";
chr12	StringTie	exon	13665947	13667993	1000	+	.	gene_id "MSTRG.38202"; transcript_id "MSTRG.38202.3"; exon_number "4";
chr12	StringTie	transcript	13610476	13634132	1000	+	.	gene_id "MSTRG.38202"; transcript_id "MSTRG.38202.4";
chr12	StringTie	exon	13610476	13610600	1000	+	.	gene_id "MSTRG.38202"; transcript_id "MSTRG.38202.4"; exon_number "1";
chr12	StringTie	exon	13615098	13615226	1000	+	.	gene_id "MSTRG.38202"; transcript_id "MSTRG.38202.4"; exon_number "2";
chr12	StringTie	exon	13619782	13619822	1000	+	.	gene_id "MSTRG.38202"; transcript_id "MSTRG.38202.4"; exon_number "3";
chr12	StringTie	exon	13633882	13634132	1000	+	.	gene_id "MSTRG.38202"; transcript_id "MSTRG.38202.4"; exon_number "4";
chr12	StringTie	transcript	13610580	13623035	1000	+	.	gene_id "MSTRG.38202"; transcript_id "MSTRG.38202.5";
chr12	StringTie	exon	13610580	13610600	1000	+	.	gene_id "MSTRG.38202"; transcript_id "MSTRG.38202.5"; exon_number "1";
chr12	StringTie	exon	13615098	13615226	1000	+	.	gene_id "MSTRG.38202"; transcript_id "MSTRG.38202.5"; exon_number "2";
chr12	StringTie	exon	13619782	13619822	1000	+	.	gene_id "MSTRG.38202"; transcript_id "MSTRG.38202.5"; exon_number "3";
chr12	StringTie	exon	13621691	13623035	1000	+	.	gene_id "MSTRG.38202"; transcript_id "MSTRG.38202.5"; exon_number "4";
chr12	StringTie	transcript	13683542	13683886	1000	+	.	gene_id "MSTRG.38203"; transcript_id "ENST00000363605"; gene_name "RN7SKP162"; ref_gene_id "ENSG00000200475";
chr12	StringTie	exon	13683542	13683886	1000	+	.	gene_id "MSTRG.38203"; transcript_id "ENST00000363605"; exon_number "1"; gene_name "RN7SKP162"; ref_gene_id "ENSG00000200475";
chr12	StringTie	transcript	13691577	13700574	1000	+	.	gene_id "MSTRG.38204"; transcript_id "MSTRG.38204.1";
chr12	StringTie	exon	13691577	13692097	1000	+	.	gene_id "MSTRG.38204"; transcript_id "MSTRG.38204.1"; exon_number "1";
chr12	StringTie	exon	13694764	13696764	1000	+	.	gene_id "MSTRG.38204"; transcript_id "MSTRG.38204.1"; exon_number "2";
chr12	StringTie	exon	13700212	13700574	1000	+	.	gene_id "MSTRG.38204"; transcript_id "MSTRG.38204.1"; exon_number "3";
chr12	StringTie	transcript	13696280	13699668	1000	+	.	gene_id "MSTRG.38204"; transcript_id "MSTRG.38204.2";
chr12	StringTie	exon	13696280	13696764	1000	+	.	gene_id "MSTRG.38204"; transcript_id "MSTRG.38204.2"; exon_number "1";
chr12	StringTie	exon	13699610	13699668	1000	+	.	gene_id "MSTRG.38204"; transcript_id "MSTRG.38204.2"; exon_number "2";
chr12	StringTie	transcript	13714142	13723233	1000	+	.	gene_id "MSTRG.38205"; transcript_id "MSTRG.38205.1";
chr12	StringTie	exon	13714142	13714215	1000	+	.	gene_id "MSTRG.38205"; transcript_id "MSTRG.38205.1"; exon_number "1";
chr12	StringTie	exon	13720697	13720805	1000	+	.	gene_id "MSTRG.38205"; transcript_id "MSTRG.38205.1"; exon_number "2";
chr12	StringTie	exon	13722786	13723233	1000	+	.	gene_id "MSTRG.38205"; transcript_id "MSTRG.38205.1"; exon_number "3";
chr12	StringTie	transcript	13714157	13723124	1000	+	.	gene_id "MSTRG.38205"; transcript_id "MSTRG.38205.2";
chr12	StringTie	exon	13714157	13714215	1000	+	.	gene_id "MSTRG.38205"; transcript_id "MSTRG.38205.2"; exon_number "1";
chr12	StringTie	exon	13715871	13715933	1000	+	.	gene_id "MSTRG.38205"; transcript_id "MSTRG.38205.2"; exon_number "2";
chr12	StringTie	exon	13720697	13720805	1000	+	.	gene_id "MSTRG.38205"; transcript_id "MSTRG.38205.2"; exon_number "3";
chr12	StringTie	exon	13722786	13723124	1000	+	.	gene_id "MSTRG.38205"; transcript_id "MSTRG.38205.2"; exon_number "4";
chr12	StringTie	transcript	13887609	13890451	1000	+	.	gene_id "MSTRG.38206"; transcript_id "MSTRG.38206.1";
chr12	StringTie	exon	13887609	13887790	1000	+	.	gene_id "MSTRG.38206"; transcript_id "MSTRG.38206.1"; exon_number "1";
chr12	StringTie	exon	13890379	13890451	1000	+	.	gene_id "MSTRG.38206"; transcript_id "MSTRG.38206.1"; exon_number "2";
chr12	StringTie	transcript	13908784	13920694	1000	+	.	gene_id "MSTRG.38207"; transcript_id "MSTRG.38207.1";
chr12	StringTie	exon	13908784	13909321	1000	+	.	gene_id "MSTRG.38207"; transcript_id "MSTRG.38207.1"; exon_number "1";
chr12	StringTie	exon	13915680	13915945	1000	+	.	gene_id "MSTRG.38207"; transcript_id "MSTRG.38207.1"; exon_number "2";
chr12	StringTie	exon	13920536	13920694	1000	+	.	gene_id "MSTRG.38207"; transcript_id "MSTRG.38207.1"; exon_number "3";
chr12	StringTie	transcript	13913953	13920926	1000	+	.	gene_id "MSTRG.38207"; transcript_id "MSTRG.38207.2";
chr12	StringTie	exon	13913953	13914162	1000	+	.	gene_id "MSTRG.38207"; transcript_id "MSTRG.38207.2"; exon_number "1";
chr12	StringTie	exon	13915680	13915945	1000	+	.	gene_id "MSTRG.38207"; transcript_id "MSTRG.38207.2"; exon_number "2";
chr12	StringTie	exon	13920536	13920926	1000	+	.	gene_id "MSTRG.38207"; transcript_id "MSTRG.38207.2"; exon_number "3";
chr12	StringTie	transcript	13956547	13967414	1000	+	.	gene_id "MSTRG.38208"; transcript_id "MSTRG.38208.1";
chr12	StringTie	exon	13956547	13959432	1000	+	.	gene_id "MSTRG.38208"; transcript_id "MSTRG.38208.1"; exon_number "1";
chr12	StringTie	exon	13960354	13961446	1000	+	.	gene_id "MSTRG.38208"; transcript_id "MSTRG.38208.1"; exon_number "2";
chr12	StringTie	exon	13962614	13967414	1000	+	.	gene_id "MSTRG.38208"; transcript_id "MSTRG.38208.1"; exon_number "3";
chr12	StringTie	transcript	13983043	13984121	1000	.	.	gene_id "MSTRG.38209"; transcript_id "MSTRG.38209.1";
chr12	StringTie	exon	13983043	13984121	1000	.	.	gene_id "MSTRG.38209"; transcript_id "MSTRG.38209.1"; exon_number "1";
chr1	StringTie	transcript	51906857	51907091	1000	.	.	gene_id "MSTRG.3821"; transcript_id "MSTRG.3821.1";
chr1	StringTie	exon	51906857	51907091	1000	.	.	gene_id "MSTRG.3821"; transcript_id "MSTRG.3821.1"; exon_number "1";
chr12	StringTie	transcript	13987397	13987711	1000	.	.	gene_id "MSTRG.38210"; transcript_id "MSTRG.38210.1";
chr12	StringTie	exon	13987397	13987711	1000	.	.	gene_id "MSTRG.38210"; transcript_id "MSTRG.38210.1"; exon_number "1";
chr12	StringTie	transcript	13993918	13994197	1000	.	.	gene_id "MSTRG.38211"; transcript_id "MSTRG.38211.1";
chr12	StringTie	exon	13993918	13994197	1000	.	.	gene_id "MSTRG.38211"; transcript_id "MSTRG.38211.1"; exon_number "1";
chr12	StringTie	transcript	13998273	13998957	1000	.	.	gene_id "MSTRG.38212"; transcript_id "MSTRG.38212.1";
chr12	StringTie	exon	13998273	13998957	1000	.	.	gene_id "MSTRG.38212"; transcript_id "MSTRG.38212.1"; exon_number "1";
chr12	StringTie	transcript	13999493	14000454	1000	.	.	gene_id "MSTRG.38213"; transcript_id "MSTRG.38213.1";
chr12	StringTie	exon	13999493	14000454	1000	.	.	gene_id "MSTRG.38213"; transcript_id "MSTRG.38213.1"; exon_number "1";
chr12	StringTie	transcript	14006017	14043134	1000	+	.	gene_id "MSTRG.38214"; transcript_id "MSTRG.38214.1";
chr12	StringTie	exon	14006017	14006031	1000	+	.	gene_id "MSTRG.38214"; transcript_id "MSTRG.38214.1"; exon_number "1";
chr12	StringTie	exon	14011650	14011998	1000	+	.	gene_id "MSTRG.38214"; transcript_id "MSTRG.38214.1"; exon_number "2";
chr12	StringTie	exon	14018362	14018448	1000	+	.	gene_id "MSTRG.38214"; transcript_id "MSTRG.38214.1"; exon_number "3";
chr12	StringTie	exon	14034109	14043134	1000	+	.	gene_id "MSTRG.38214"; transcript_id "MSTRG.38214.1"; exon_number "4";
chr12	StringTie	transcript	14043812	14044066	1000	.	.	gene_id "MSTRG.38215"; transcript_id "MSTRG.38215.1";
chr12	StringTie	exon	14043812	14044066	1000	.	.	gene_id "MSTRG.38215"; transcript_id "MSTRG.38215.1"; exon_number "1";
chr12	StringTie	transcript	14048124	14052189	1000	-	.	gene_id "MSTRG.38216"; transcript_id "MSTRG.38216.1";
chr12	StringTie	exon	14048124	14049420	1000	-	.	gene_id "MSTRG.38216"; transcript_id "MSTRG.38216.1"; exon_number "1";
chr12	StringTie	exon	14052064	14052189	1000	-	.	gene_id "MSTRG.38216"; transcript_id "MSTRG.38216.1"; exon_number "2";
chr12	StringTie	transcript	14064828	14065038	1000	.	.	gene_id "MSTRG.38217"; transcript_id "MSTRG.38217.1";
chr12	StringTie	exon	14064828	14065038	1000	.	.	gene_id "MSTRG.38217"; transcript_id "MSTRG.38217.1"; exon_number "1";
chr12	StringTie	transcript	14065356	14065572	1000	.	.	gene_id "MSTRG.38218"; transcript_id "MSTRG.38218.1";
chr12	StringTie	exon	14065356	14065572	1000	.	.	gene_id "MSTRG.38218"; transcript_id "MSTRG.38218.1"; exon_number "1";
chr12	StringTie	transcript	14068776	14069004	1000	.	.	gene_id "MSTRG.38219"; transcript_id "MSTRG.38219.1";
chr12	StringTie	exon	14068776	14069004	1000	.	.	gene_id "MSTRG.38219"; transcript_id "MSTRG.38219.1"; exon_number "1";
chr1	StringTie	transcript	51907956	51990764	1000	-	.	gene_id "MSTRG.3822"; transcript_id "ENST00000371655"; gene_name "RAB3B"; ref_gene_id "ENSG00000169213";
chr1	StringTie	exon	51907956	51920114	1000	-	.	gene_id "MSTRG.3822"; transcript_id "ENST00000371655"; exon_number "1"; gene_name "RAB3B"; ref_gene_id "ENSG00000169213";
chr1	StringTie	exon	51933318	51933442	1000	-	.	gene_id "MSTRG.3822"; transcript_id "ENST00000371655"; exon_number "2"; gene_name "RAB3B"; ref_gene_id "ENSG00000169213";
chr1	StringTie	exon	51937294	51937412	1000	-	.	gene_id "MSTRG.3822"; transcript_id "ENST00000371655"; exon_number "3"; gene_name "RAB3B"; ref_gene_id "ENSG00000169213";
chr1	StringTie	exon	51976890	51977117	1000	-	.	gene_id "MSTRG.3822"; transcript_id "ENST00000371655"; exon_number "4"; gene_name "RAB3B"; ref_gene_id "ENSG00000169213";
chr1	StringTie	exon	51990552	51990764	1000	-	.	gene_id "MSTRG.3822"; transcript_id "ENST00000371655"; exon_number "5"; gene_name "RAB3B"; ref_gene_id "ENSG00000169213";
chr1	StringTie	transcript	51907830	51956028	1000	-	.	gene_id "MSTRG.3822"; transcript_id "MSTRG.3822.1";
chr1	StringTie	exon	51907830	51920114	1000	-	.	gene_id "MSTRG.3822"; transcript_id "MSTRG.3822.1"; exon_number "1";
chr1	StringTie	exon	51933318	51933442	1000	-	.	gene_id "MSTRG.3822"; transcript_id "MSTRG.3822.1"; exon_number "2";
chr1	StringTie	exon	51937294	51937412	1000	-	.	gene_id "MSTRG.3822"; transcript_id "MSTRG.3822.1"; exon_number "3";
chr1	StringTie	exon	51941705	51941834	1000	-	.	gene_id "MSTRG.3822"; transcript_id "MSTRG.3822.1"; exon_number "4";
chr1	StringTie	exon	51955826	51956028	1000	-	.	gene_id "MSTRG.3822"; transcript_id "MSTRG.3822.1"; exon_number "5";
chr1	StringTie	transcript	51907956	51955803	1000	-	.	gene_id "MSTRG.3822"; transcript_id "MSTRG.3822.10";
chr1	StringTie	exon	51907956	51920114	1000	-	.	gene_id "MSTRG.3822"; transcript_id "MSTRG.3822.10"; exon_number "1";
chr1	StringTie	exon	51933318	51933442	1000	-	.	gene_id "MSTRG.3822"; transcript_id "MSTRG.3822.10"; exon_number "2";
chr1	StringTie	exon	51937294	51937412	1000	-	.	gene_id "MSTRG.3822"; transcript_id "MSTRG.3822.10"; exon_number "3";
chr1	StringTie	exon	51955788	51955803	1000	-	.	gene_id "MSTRG.3822"; transcript_id "MSTRG.3822.10"; exon_number "4";
chr1	StringTie	transcript	51907956	51937410	1000	-	.	gene_id "MSTRG.3822"; transcript_id "MSTRG.3822.11";
chr1	StringTie	exon	51907956	51914938	1000	-	.	gene_id "MSTRG.3822"; transcript_id "MSTRG.3822.11"; exon_number "1";
chr1	StringTie	exon	51919927	51920114	1000	-	.	gene_id "MSTRG.3822"; transcript_id "MSTRG.3822.11"; exon_number "2";
chr1	StringTie	exon	51933318	51933442	1000	-	.	gene_id "MSTRG.3822"; transcript_id "MSTRG.3822.11"; exon_number "3";
chr1	StringTie	exon	51937294	51937410	1000	-	.	gene_id "MSTRG.3822"; transcript_id "MSTRG.3822.11"; exon_number "4";
chr1	StringTie	transcript	51933008	51937389	1000	-	.	gene_id "MSTRG.3822"; transcript_id "MSTRG.3822.13";
chr1	StringTie	exon	51933008	51933039	1000	-	.	gene_id "MSTRG.3822"; transcript_id "MSTRG.3822.13"; exon_number "1";
chr1	StringTie	exon	51933318	51933442	1000	-	.	gene_id "MSTRG.3822"; transcript_id "MSTRG.3822.13"; exon_number "2";
chr1	StringTie	exon	51937294	51937389	1000	-	.	gene_id "MSTRG.3822"; transcript_id "MSTRG.3822.13"; exon_number "3";
chr1	StringTie	transcript	51961250	51990744	1000	-	.	gene_id "MSTRG.3822"; transcript_id "MSTRG.3822.14";
chr1	StringTie	exon	51961250	51966719	1000	-	.	gene_id "MSTRG.3822"; transcript_id "MSTRG.3822.14"; exon_number "1";
chr1	StringTie	exon	51976890	51977117	1000	-	.	gene_id "MSTRG.3822"; transcript_id "MSTRG.3822.14"; exon_number "2";
chr1	StringTie	exon	51990552	51990744	1000	-	.	gene_id "MSTRG.3822"; transcript_id "MSTRG.3822.14"; exon_number "3";
chr1	StringTie	transcript	51966073	51977344	1000	-	.	gene_id "MSTRG.3822"; transcript_id "MSTRG.3822.15";
chr1	StringTie	exon	51966073	51966723	1000	-	.	gene_id "MSTRG.3822"; transcript_id "MSTRG.3822.15"; exon_number "1";
chr1	StringTie	exon	51976890	51977117	1000	-	.	gene_id "MSTRG.3822"; transcript_id "MSTRG.3822.15"; exon_number "2";
chr1	StringTie	exon	51977213	51977344	1000	-	.	gene_id "MSTRG.3822"; transcript_id "MSTRG.3822.15"; exon_number "3";
chr1	StringTie	transcript	51966703	51990728	1000	-	.	gene_id "MSTRG.3822"; transcript_id "MSTRG.3822.16";
chr1	StringTie	exon	51966703	51966723	1000	-	.	gene_id "MSTRG.3822"; transcript_id "MSTRG.3822.16"; exon_number "1";
chr1	StringTie	exon	51976890	51977117	1000	-	.	gene_id "MSTRG.3822"; transcript_id "MSTRG.3822.16"; exon_number "2";
chr1	StringTie	exon	51990552	51990728	1000	-	.	gene_id "MSTRG.3822"; transcript_id "MSTRG.3822.16"; exon_number "3";
chr1	StringTie	transcript	51973540	51990745	1000	-	.	gene_id "MSTRG.3822"; transcript_id "MSTRG.3822.17";
chr1	StringTie	exon	51973540	51975020	1000	-	.	gene_id "MSTRG.3822"; transcript_id "MSTRG.3822.17"; exon_number "1";
chr1	StringTie	exon	51976890	51977117	1000	-	.	gene_id "MSTRG.3822"; transcript_id "MSTRG.3822.17"; exon_number "2";
chr1	StringTie	exon	51990552	51990745	1000	-	.	gene_id "MSTRG.3822"; transcript_id "MSTRG.3822.17"; exon_number "3";
chr1	StringTie	transcript	51974926	51977319	1000	-	.	gene_id "MSTRG.3822"; transcript_id "MSTRG.3822.18";
chr1	StringTie	exon	51974926	51975020	1000	-	.	gene_id "MSTRG.3822"; transcript_id "MSTRG.3822.18"; exon_number "1";
chr1	StringTie	exon	51976890	51977117	1000	-	.	gene_id "MSTRG.3822"; transcript_id "MSTRG.3822.18"; exon_number "2";
chr1	StringTie	exon	51977213	51977319	1000	-	.	gene_id "MSTRG.3822"; transcript_id "MSTRG.3822.18"; exon_number "3";
chr1	StringTie	transcript	51907830	51941825	1000	-	.	gene_id "MSTRG.3822"; transcript_id "MSTRG.3822.2";
chr1	StringTie	exon	51907830	51911329	1000	-	.	gene_id "MSTRG.3822"; transcript_id "MSTRG.3822.2"; exon_number "1";
chr1	StringTie	exon	51919927	51920114	1000	-	.	gene_id "MSTRG.3822"; transcript_id "MSTRG.3822.2"; exon_number "2";
chr1	StringTie	exon	51933318	51933442	1000	-	.	gene_id "MSTRG.3822"; transcript_id "MSTRG.3822.2"; exon_number "3";
chr1	StringTie	exon	51937294	51937412	1000	-	.	gene_id "MSTRG.3822"; transcript_id "MSTRG.3822.2"; exon_number "4";
chr1	StringTie	exon	51941705	51941825	1000	-	.	gene_id "MSTRG.3822"; transcript_id "MSTRG.3822.2"; exon_number "5";
chr1	StringTie	transcript	51907855	51990681	1000	-	.	gene_id "MSTRG.3822"; transcript_id "MSTRG.3822.3";
chr1	StringTie	exon	51907855	51920114	1000	-	.	gene_id "MSTRG.3822"; transcript_id "MSTRG.3822.3"; exon_number "1";
chr1	StringTie	exon	51933318	51933442	1000	-	.	gene_id "MSTRG.3822"; transcript_id "MSTRG.3822.3"; exon_number "2";
chr1	StringTie	exon	51937294	51937412	1000	-	.	gene_id "MSTRG.3822"; transcript_id "MSTRG.3822.3"; exon_number "3";
chr1	StringTie	exon	51955826	51959504	1000	-	.	gene_id "MSTRG.3822"; transcript_id "MSTRG.3822.3"; exon_number "4";
chr1	StringTie	exon	51976890	51977117	1000	-	.	gene_id "MSTRG.3822"; transcript_id "MSTRG.3822.3"; exon_number "5";
chr1	StringTie	exon	51990552	51990681	1000	-	.	gene_id "MSTRG.3822"; transcript_id "MSTRG.3822.3"; exon_number "6";
chr1	StringTie	transcript	51907866	51943489	1000	-	.	gene_id "MSTRG.3822"; transcript_id "MSTRG.3822.4";
chr1	StringTie	exon	51907866	51917535	1000	-	.	gene_id "MSTRG.3822"; transcript_id "MSTRG.3822.4"; exon_number "1";
chr1	StringTie	exon	51919927	51920114	1000	-	.	gene_id "MSTRG.3822"; transcript_id "MSTRG.3822.4"; exon_number "2";
chr1	StringTie	exon	51933318	51933442	1000	-	.	gene_id "MSTRG.3822"; transcript_id "MSTRG.3822.4"; exon_number "3";
chr1	StringTie	exon	51937294	51937412	1000	-	.	gene_id "MSTRG.3822"; transcript_id "MSTRG.3822.4"; exon_number "4";
chr1	StringTie	exon	51941705	51943489	1000	-	.	gene_id "MSTRG.3822"; transcript_id "MSTRG.3822.4"; exon_number "5";
chr1	StringTie	transcript	51907893	51940768	1000	-	.	gene_id "MSTRG.3822"; transcript_id "MSTRG.3822.5";
chr1	StringTie	exon	51907893	51920114	1000	-	.	gene_id "MSTRG.3822"; transcript_id "MSTRG.3822.5"; exon_number "1";
chr1	StringTie	exon	51933318	51933442	1000	-	.	gene_id "MSTRG.3822"; transcript_id "MSTRG.3822.5"; exon_number "2";
chr1	StringTie	exon	51937294	51937412	1000	-	.	gene_id "MSTRG.3822"; transcript_id "MSTRG.3822.5"; exon_number "3";
chr1	StringTie	exon	51940498	51940768	1000	-	.	gene_id "MSTRG.3822"; transcript_id "MSTRG.3822.5"; exon_number "4";
chr1	StringTie	transcript	51907923	51957348	1000	-	.	gene_id "MSTRG.3822"; transcript_id "MSTRG.3822.6";
chr1	StringTie	exon	51907923	51920114	1000	-	.	gene_id "MSTRG.3822"; transcript_id "MSTRG.3822.6"; exon_number "1";
chr1	StringTie	exon	51933318	51933442	1000	-	.	gene_id "MSTRG.3822"; transcript_id "MSTRG.3822.6"; exon_number "2";
chr1	StringTie	exon	51937294	51937412	1000	-	.	gene_id "MSTRG.3822"; transcript_id "MSTRG.3822.6"; exon_number "3";
chr1	StringTie	exon	51956888	51957348	1000	-	.	gene_id "MSTRG.3822"; transcript_id "MSTRG.3822.6"; exon_number "4";
chr1	StringTie	transcript	51907945	51958328	1000	-	.	gene_id "MSTRG.3822"; transcript_id "MSTRG.3822.7";
chr1	StringTie	exon	51907945	51920114	1000	-	.	gene_id "MSTRG.3822"; transcript_id "MSTRG.3822.7"; exon_number "1";
chr1	StringTie	exon	51933318	51933442	1000	-	.	gene_id "MSTRG.3822"; transcript_id "MSTRG.3822.7"; exon_number "2";
chr1	StringTie	exon	51937294	51937412	1000	-	.	gene_id "MSTRG.3822"; transcript_id "MSTRG.3822.7"; exon_number "3";
chr1	StringTie	exon	51956304	51958328	1000	-	.	gene_id "MSTRG.3822"; transcript_id "MSTRG.3822.7"; exon_number "4";
chr1	StringTie	transcript	51907951	51990725	1000	-	.	gene_id "MSTRG.3822"; transcript_id "MSTRG.3822.8";
chr1	StringTie	exon	51907951	51908842	1000	-	.	gene_id "MSTRG.3822"; transcript_id "MSTRG.3822.8"; exon_number "1";
chr1	StringTie	exon	51919927	51920114	1000	-	.	gene_id "MSTRG.3822"; transcript_id "MSTRG.3822.8"; exon_number "2";
chr1	StringTie	exon	51933318	51933442	1000	-	.	gene_id "MSTRG.3822"; transcript_id "MSTRG.3822.8"; exon_number "3";
chr1	StringTie	exon	51937294	51937412	1000	-	.	gene_id "MSTRG.3822"; transcript_id "MSTRG.3822.8"; exon_number "4";
chr1	StringTie	exon	51976890	51977117	1000	-	.	gene_id "MSTRG.3822"; transcript_id "MSTRG.3822.8"; exon_number "5";
chr1	StringTie	exon	51990552	51990725	1000	-	.	gene_id "MSTRG.3822"; transcript_id "MSTRG.3822.8"; exon_number "6";
chr1	StringTie	transcript	51907954	51944779	1000	-	.	gene_id "MSTRG.3822"; transcript_id "MSTRG.3822.9";
chr1	StringTie	exon	51907954	51911329	1000	-	.	gene_id "MSTRG.3822"; transcript_id "MSTRG.3822.9"; exon_number "1";
chr1	StringTie	exon	51919927	51920114	1000	-	.	gene_id "MSTRG.3822"; transcript_id "MSTRG.3822.9"; exon_number "2";
chr1	StringTie	exon	51933318	51933442	1000	-	.	gene_id "MSTRG.3822"; transcript_id "MSTRG.3822.9"; exon_number "3";
chr1	StringTie	exon	51937294	51937412	1000	-	.	gene_id "MSTRG.3822"; transcript_id "MSTRG.3822.9"; exon_number "4";
chr1	StringTie	exon	51944759	51944779	1000	-	.	gene_id "MSTRG.3822"; transcript_id "MSTRG.3822.9"; exon_number "5";
chr12	StringTie	transcript	14069797	14071502	1000	.	.	gene_id "MSTRG.38220"; transcript_id "MSTRG.38220.1";
chr12	StringTie	exon	14069797	14071502	1000	.	.	gene_id "MSTRG.38220"; transcript_id "MSTRG.38220.1"; exon_number "1";
chr12	StringTie	transcript	14076897	14077873	1000	.	.	gene_id "MSTRG.38221"; transcript_id "MSTRG.38221.1";
chr12	StringTie	exon	14076897	14077873	1000	.	.	gene_id "MSTRG.38221"; transcript_id "MSTRG.38221.1"; exon_number "1";
chr12	StringTie	transcript	14087888	14097414	1000	+	.	gene_id "MSTRG.38222"; transcript_id "MSTRG.38222.1";
chr12	StringTie	exon	14087888	14087984	1000	+	.	gene_id "MSTRG.38222"; transcript_id "MSTRG.38222.1"; exon_number "1";
chr12	StringTie	exon	14095822	14097414	1000	+	.	gene_id "MSTRG.38222"; transcript_id "MSTRG.38222.1"; exon_number "2";
chr12	StringTie	transcript	14098712	14099265	1000	.	.	gene_id "MSTRG.38223"; transcript_id "MSTRG.38223.1";
chr12	StringTie	exon	14098712	14099265	1000	.	.	gene_id "MSTRG.38223"; transcript_id "MSTRG.38223.1"; exon_number "1";
chr12	StringTie	transcript	14101008	14108370	1000	.	.	gene_id "MSTRG.38224"; transcript_id "MSTRG.38224.1";
chr12	StringTie	exon	14101008	14108370	1000	.	.	gene_id "MSTRG.38224"; transcript_id "MSTRG.38224.1"; exon_number "1";
chr12	StringTie	transcript	14109105	14109787	1000	.	.	gene_id "MSTRG.38225"; transcript_id "MSTRG.38225.1";
chr12	StringTie	exon	14109105	14109787	1000	.	.	gene_id "MSTRG.38225"; transcript_id "MSTRG.38225.1"; exon_number "1";
chr12	StringTie	transcript	14110057	14110280	1000	.	.	gene_id "MSTRG.38226"; transcript_id "MSTRG.38226.1";
chr12	StringTie	exon	14110057	14110280	1000	.	.	gene_id "MSTRG.38226"; transcript_id "MSTRG.38226.1"; exon_number "1";
chr12	StringTie	transcript	14110796	14111963	1000	.	.	gene_id "MSTRG.38227"; transcript_id "MSTRG.38227.1";
chr12	StringTie	exon	14110796	14111963	1000	.	.	gene_id "MSTRG.38227"; transcript_id "MSTRG.38227.1"; exon_number "1";
chr12	StringTie	transcript	14112973	14114056	1000	.	.	gene_id "MSTRG.38228"; transcript_id "MSTRG.38228.1";
chr12	StringTie	exon	14112973	14114056	1000	.	.	gene_id "MSTRG.38228"; transcript_id "MSTRG.38228.1"; exon_number "1";
chr12	StringTie	transcript	14116409	14117508	1000	.	.	gene_id "MSTRG.38229"; transcript_id "MSTRG.38229.1";
chr12	StringTie	exon	14116409	14117508	1000	.	.	gene_id "MSTRG.38229"; transcript_id "MSTRG.38229.1"; exon_number "1";
chr1	StringTie	transcript	51973410	51973535	1000	+	.	gene_id "MSTRG.3823"; transcript_id "ENST00000363969"; gene_name "RNA5SP48"; ref_gene_id "ENSG00000200839";
chr1	StringTie	exon	51973410	51973535	1000	+	.	gene_id "MSTRG.3823"; transcript_id "ENST00000363969"; exon_number "1"; gene_name "RNA5SP48"; ref_gene_id "ENSG00000200839";
chr12	StringTie	transcript	14118592	14121578	1000	.	.	gene_id "MSTRG.38230"; transcript_id "MSTRG.38230.1";
chr12	StringTie	exon	14118592	14121578	1000	.	.	gene_id "MSTRG.38230"; transcript_id "MSTRG.38230.1"; exon_number "1";
chr12	StringTie	transcript	14123117	14124704	1000	.	.	gene_id "MSTRG.38231"; transcript_id "MSTRG.38231.1";
chr12	StringTie	exon	14123117	14124704	1000	.	.	gene_id "MSTRG.38231"; transcript_id "MSTRG.38231.1"; exon_number "1";
chr12	StringTie	transcript	14125309	14125708	1000	.	.	gene_id "MSTRG.38232"; transcript_id "MSTRG.38232.1";
chr12	StringTie	exon	14125309	14125708	1000	.	.	gene_id "MSTRG.38232"; transcript_id "MSTRG.38232.1"; exon_number "1";
chr12	StringTie	transcript	14128100	14128389	1000	-	.	gene_id "MSTRG.38233"; transcript_id "MSTRG.38233.1";
chr12	StringTie	exon	14128100	14128389	1000	-	.	gene_id "MSTRG.38233"; transcript_id "MSTRG.38233.1"; exon_number "1";
chr12	StringTie	transcript	14129001	14129842	1000	.	.	gene_id "MSTRG.38234"; transcript_id "MSTRG.38234.1";
chr12	StringTie	exon	14129001	14129842	1000	.	.	gene_id "MSTRG.38234"; transcript_id "MSTRG.38234.1"; exon_number "1";
chr12	StringTie	transcript	14136070	14136315	1000	.	.	gene_id "MSTRG.38235"; transcript_id "MSTRG.38235.1";
chr12	StringTie	exon	14136070	14136315	1000	.	.	gene_id "MSTRG.38235"; transcript_id "MSTRG.38235.1"; exon_number "1";
chr12	StringTie	transcript	14137143	14137366	1000	.	.	gene_id "MSTRG.38236"; transcript_id "MSTRG.38236.1";
chr12	StringTie	exon	14137143	14137366	1000	.	.	gene_id "MSTRG.38236"; transcript_id "MSTRG.38236.1"; exon_number "1";
chr12	StringTie	transcript	14137795	14139301	1000	.	.	gene_id "MSTRG.38237"; transcript_id "MSTRG.38237.1";
chr12	StringTie	exon	14137795	14139301	1000	.	.	gene_id "MSTRG.38237"; transcript_id "MSTRG.38237.1"; exon_number "1";
chr12	StringTie	transcript	14140475	14141643	1000	.	.	gene_id "MSTRG.38238"; transcript_id "MSTRG.38238.1";
chr12	StringTie	exon	14140475	14141643	1000	.	.	gene_id "MSTRG.38238"; transcript_id "MSTRG.38238.1"; exon_number "1";
chr12	StringTie	transcript	14142319	14143145	1000	.	.	gene_id "MSTRG.38239"; transcript_id "MSTRG.38239.1";
chr12	StringTie	exon	14142319	14143145	1000	.	.	gene_id "MSTRG.38239"; transcript_id "MSTRG.38239.1"; exon_number "1";
chr1	StringTie	transcript	51980473	51980814	1000	+	.	gene_id "MSTRG.3824"; transcript_id "ENST00000422551"; gene_name "RP11-91A18.1"; ref_gene_id "ENSG00000229032";
chr1	StringTie	exon	51980473	51980814	1000	+	.	gene_id "MSTRG.3824"; transcript_id "ENST00000422551"; exon_number "1"; gene_name "RP11-91A18.1"; ref_gene_id "ENSG00000229032";
chr12	StringTie	transcript	14143884	14145964	1000	.	.	gene_id "MSTRG.38240"; transcript_id "MSTRG.38240.1";
chr12	StringTie	exon	14143884	14145964	1000	.	.	gene_id "MSTRG.38240"; transcript_id "MSTRG.38240.1"; exon_number "1";
chr12	StringTie	transcript	14149796	14150118	1000	.	.	gene_id "MSTRG.38241"; transcript_id "MSTRG.38241.1";
chr12	StringTie	exon	14149796	14150118	1000	.	.	gene_id "MSTRG.38241"; transcript_id "MSTRG.38241.1"; exon_number "1";
chr12	StringTie	transcript	14150494	14150901	1000	.	.	gene_id "MSTRG.38242"; transcript_id "MSTRG.38242.1";
chr12	StringTie	exon	14150494	14150901	1000	.	.	gene_id "MSTRG.38242"; transcript_id "MSTRG.38242.1"; exon_number "1";
chr12	StringTie	transcript	14154063	14159220	1000	.	.	gene_id "MSTRG.38243"; transcript_id "MSTRG.38243.1";
chr12	StringTie	exon	14154063	14159220	1000	.	.	gene_id "MSTRG.38243"; transcript_id "MSTRG.38243.1"; exon_number "1";
chr12	StringTie	transcript	14159698	14160267	1000	.	.	gene_id "MSTRG.38244"; transcript_id "MSTRG.38244.1";
chr12	StringTie	exon	14159698	14160267	1000	.	.	gene_id "MSTRG.38244"; transcript_id "MSTRG.38244.1"; exon_number "1";
chr12	StringTie	transcript	14161139	14161430	1000	.	.	gene_id "MSTRG.38245"; transcript_id "MSTRG.38245.1";
chr12	StringTie	exon	14161139	14161430	1000	.	.	gene_id "MSTRG.38245"; transcript_id "MSTRG.38245.1"; exon_number "1";
chr12	StringTie	transcript	14162101	14182250	1000	+	.	gene_id "MSTRG.38246"; transcript_id "MSTRG.38246.1";
chr12	StringTie	exon	14162101	14168011	1000	+	.	gene_id "MSTRG.38246"; transcript_id "MSTRG.38246.1"; exon_number "1";
chr12	StringTie	exon	14180281	14182250	1000	+	.	gene_id "MSTRG.38246"; transcript_id "MSTRG.38246.1"; exon_number "2";
chr12	StringTie	transcript	14170373	14183675	1000	+	.	gene_id "MSTRG.38246"; transcript_id "MSTRG.38246.2";
chr12	StringTie	exon	14170373	14173066	1000	+	.	gene_id "MSTRG.38246"; transcript_id "MSTRG.38246.2"; exon_number "1";
chr12	StringTie	exon	14180281	14183675	1000	+	.	gene_id "MSTRG.38246"; transcript_id "MSTRG.38246.2"; exon_number "2";
chr12	StringTie	transcript	14170406	14183118	1000	+	.	gene_id "MSTRG.38246"; transcript_id "MSTRG.38246.3";
chr12	StringTie	exon	14170406	14176095	1000	+	.	gene_id "MSTRG.38246"; transcript_id "MSTRG.38246.3"; exon_number "1";
chr12	StringTie	exon	14180281	14183118	1000	+	.	gene_id "MSTRG.38246"; transcript_id "MSTRG.38246.3"; exon_number "2";
chr12	StringTie	transcript	14169746	14169877	1000	+	.	gene_id "MSTRG.38247"; transcript_id "ENST00000546187"; gene_name "RP11-72J9.1"; ref_gene_id "ENSG00000256346";
chr12	StringTie	exon	14169746	14169877	1000	+	.	gene_id "MSTRG.38247"; transcript_id "ENST00000546187"; exon_number "1"; gene_name "RP11-72J9.1"; ref_gene_id "ENSG00000256346";
chr12	StringTie	transcript	14184516	14184891	1000	.	.	gene_id "MSTRG.38248"; transcript_id "MSTRG.38248.1";
chr12	StringTie	exon	14184516	14184891	1000	.	.	gene_id "MSTRG.38248"; transcript_id "MSTRG.38248.1"; exon_number "1";
chr12	StringTie	transcript	14185142	14186328	1000	.	.	gene_id "MSTRG.38249"; transcript_id "MSTRG.38249.1";
chr12	StringTie	exon	14185142	14186328	1000	.	.	gene_id "MSTRG.38249"; transcript_id "MSTRG.38249.1"; exon_number "1";
chr1	StringTie	transcript	51985661	51987458	1000	+	.	gene_id "MSTRG.3825"; transcript_id "MSTRG.3825.1";
chr1	StringTie	exon	51985661	51985962	1000	+	.	gene_id "MSTRG.3825"; transcript_id "MSTRG.3825.1"; exon_number "1";
chr1	StringTie	exon	51986986	51987458	1000	+	.	gene_id "MSTRG.3825"; transcript_id "MSTRG.3825.1"; exon_number "2";
chr12	StringTie	transcript	14188036	14190774	1000	.	.	gene_id "MSTRG.38250"; transcript_id "MSTRG.38250.1";
chr12	StringTie	exon	14188036	14190774	1000	.	.	gene_id "MSTRG.38250"; transcript_id "MSTRG.38250.1"; exon_number "1";
chr12	StringTie	transcript	14191132	14191427	1000	.	.	gene_id "MSTRG.38251"; transcript_id "MSTRG.38251.1";
chr12	StringTie	exon	14191132	14191427	1000	.	.	gene_id "MSTRG.38251"; transcript_id "MSTRG.38251.1"; exon_number "1";
chr12	StringTie	transcript	14192002	14192284	1000	+	.	gene_id "MSTRG.38252"; transcript_id "ENST00000544546"; gene_name "RP11-298E10.1"; ref_gene_id "ENSG00000227760";
chr12	StringTie	exon	14192002	14192284	1000	+	.	gene_id "MSTRG.38252"; transcript_id "ENST00000544546"; exon_number "1"; gene_name "RP11-298E10.1"; ref_gene_id "ENSG00000227760";
chr12	StringTie	transcript	14192227	14197899	1000	-	.	gene_id "MSTRG.38253"; transcript_id "MSTRG.38253.1";
chr12	StringTie	exon	14192227	14192262	1000	-	.	gene_id "MSTRG.38253"; transcript_id "MSTRG.38253.1"; exon_number "1";
chr12	StringTie	exon	14193758	14197899	1000	-	.	gene_id "MSTRG.38253"; transcript_id "MSTRG.38253.1"; exon_number "2";
chr12	StringTie	transcript	14202168	14202872	1000	.	.	gene_id "MSTRG.38254"; transcript_id "MSTRG.38254.1";
chr12	StringTie	exon	14202168	14202872	1000	.	.	gene_id "MSTRG.38254"; transcript_id "MSTRG.38254.1"; exon_number "1";
chr12	StringTie	transcript	14204951	14206249	1000	.	.	gene_id "MSTRG.38255"; transcript_id "MSTRG.38255.1";
chr12	StringTie	exon	14204951	14206249	1000	.	.	gene_id "MSTRG.38255"; transcript_id "MSTRG.38255.1"; exon_number "1";
chr12	StringTie	transcript	14206903	14207347	1000	.	.	gene_id "MSTRG.38256"; transcript_id "MSTRG.38256.1";
chr12	StringTie	exon	14206903	14207347	1000	.	.	gene_id "MSTRG.38256"; transcript_id "MSTRG.38256.1"; exon_number "1";
chr12	StringTie	transcript	14209031	14209315	1000	.	.	gene_id "MSTRG.38257"; transcript_id "MSTRG.38257.1";
chr12	StringTie	exon	14209031	14209315	1000	.	.	gene_id "MSTRG.38257"; transcript_id "MSTRG.38257.1"; exon_number "1";
chr12	StringTie	transcript	14210303	14212729	1000	-	.	gene_id "MSTRG.38258"; transcript_id "MSTRG.38258.1";
chr12	StringTie	exon	14210303	14210743	1000	-	.	gene_id "MSTRG.38258"; transcript_id "MSTRG.38258.1"; exon_number "1";
chr12	StringTie	exon	14212616	14212729	1000	-	.	gene_id "MSTRG.38258"; transcript_id "MSTRG.38258.1"; exon_number "2";
chr12	StringTie	transcript	14215104	14215391	1000	.	.	gene_id "MSTRG.38259"; transcript_id "MSTRG.38259.1";
chr12	StringTie	exon	14215104	14215391	1000	.	.	gene_id "MSTRG.38259"; transcript_id "MSTRG.38259.1"; exon_number "1";
chr1	StringTie	transcript	51995740	51996039	1000	+	.	gene_id "MSTRG.3826"; transcript_id "ENST00000578661"; gene_name "RN7SL290P"; ref_gene_id "ENSG00000264613";
chr1	StringTie	exon	51995740	51996039	1000	+	.	gene_id "MSTRG.3826"; transcript_id "ENST00000578661"; exon_number "1"; gene_name "RN7SL290P"; ref_gene_id "ENSG00000264613";
chr12	StringTie	transcript	14215984	14216194	1000	.	.	gene_id "MSTRG.38260"; transcript_id "MSTRG.38260.1";
chr12	StringTie	exon	14215984	14216194	1000	.	.	gene_id "MSTRG.38260"; transcript_id "MSTRG.38260.1"; exon_number "1";
chr12	StringTie	transcript	14237091	14237321	1000	+	.	gene_id "MSTRG.38261"; transcript_id "ENST00000535821"; gene_name "MRPS18CP4"; ref_gene_id "ENSG00000255763";
chr12	StringTie	exon	14237091	14237321	1000	+	.	gene_id "MSTRG.38261"; transcript_id "ENST00000535821"; exon_number "1"; gene_name "MRPS18CP4"; ref_gene_id "ENSG00000255763";
chr12	StringTie	transcript	14216590	14221297	1000	+	.	gene_id "MSTRG.38261"; transcript_id "ENST00000538329"; gene_name "RP11-134N1.2"; ref_gene_id "ENSG00000256084";
chr12	StringTie	exon	14216590	14216793	1000	+	.	gene_id "MSTRG.38261"; transcript_id "ENST00000538329"; exon_number "1"; gene_name "RP11-134N1.2"; ref_gene_id "ENSG00000256084";
chr12	StringTie	exon	14220862	14221297	1000	+	.	gene_id "MSTRG.38261"; transcript_id "ENST00000538329"; exon_number "2"; gene_name "RP11-134N1.2"; ref_gene_id "ENSG00000256084";
chr12	StringTie	transcript	14216545	14237345	1000	+	.	gene_id "MSTRG.38261"; transcript_id "MSTRG.38261.1";
chr12	StringTie	exon	14216545	14216793	1000	+	.	gene_id "MSTRG.38261"; transcript_id "MSTRG.38261.1"; exon_number "1";
chr12	StringTie	exon	14232680	14237345	1000	+	.	gene_id "MSTRG.38261"; transcript_id "MSTRG.38261.1"; exon_number "2";
chr12	StringTie	transcript	14216590	14223687	1000	+	.	gene_id "MSTRG.38261"; transcript_id "MSTRG.38261.2";
chr12	StringTie	exon	14216590	14216793	1000	+	.	gene_id "MSTRG.38261"; transcript_id "MSTRG.38261.2"; exon_number "1";
chr12	StringTie	exon	14220862	14222235	1000	+	.	gene_id "MSTRG.38261"; transcript_id "MSTRG.38261.2"; exon_number "2";
chr12	StringTie	exon	14222827	14223687	1000	+	.	gene_id "MSTRG.38261"; transcript_id "MSTRG.38261.2"; exon_number "3";
chr12	StringTie	transcript	14220968	14223701	1000	-	.	gene_id "MSTRG.38262"; transcript_id "MSTRG.38262.1";
chr12	StringTie	exon	14220968	14220989	1000	-	.	gene_id "MSTRG.38262"; transcript_id "MSTRG.38262.1"; exon_number "1";
chr12	StringTie	exon	14222804	14223701	1000	-	.	gene_id "MSTRG.38262"; transcript_id "MSTRG.38262.1"; exon_number "2";
chr12	StringTie	transcript	14239656	14240202	1000	.	.	gene_id "MSTRG.38263"; transcript_id "MSTRG.38263.1";
chr12	StringTie	exon	14239656	14240202	1000	.	.	gene_id "MSTRG.38263"; transcript_id "MSTRG.38263.1"; exon_number "1";
chr12	StringTie	transcript	14241275	14242083	1000	.	.	gene_id "MSTRG.38264"; transcript_id "MSTRG.38264.1";
chr12	StringTie	exon	14241275	14242083	1000	.	.	gene_id "MSTRG.38264"; transcript_id "MSTRG.38264.1"; exon_number "1";
chr12	StringTie	transcript	14247360	14247568	1000	.	.	gene_id "MSTRG.38265"; transcript_id "MSTRG.38265.1";
chr12	StringTie	exon	14247360	14247568	1000	.	.	gene_id "MSTRG.38265"; transcript_id "MSTRG.38265.1"; exon_number "1";
chr12	StringTie	transcript	14248274	14248933	1000	.	.	gene_id "MSTRG.38266"; transcript_id "MSTRG.38266.1";
chr12	StringTie	exon	14248274	14248933	1000	.	.	gene_id "MSTRG.38266"; transcript_id "MSTRG.38266.1"; exon_number "1";
chr12	StringTie	transcript	14250232	14250341	1000	-	.	gene_id "MSTRG.38267"; transcript_id "ENST00000516099"; gene_name "RNU6-491P"; ref_gene_id "ENSG00000251908";
chr12	StringTie	exon	14250232	14250341	1000	-	.	gene_id "MSTRG.38267"; transcript_id "ENST00000516099"; exon_number "1"; gene_name "RNU6-491P"; ref_gene_id "ENSG00000251908";
chr12	StringTie	transcript	14251942	14253612	1000	.	.	gene_id "MSTRG.38268"; transcript_id "MSTRG.38268.1";
chr12	StringTie	exon	14251942	14253612	1000	.	.	gene_id "MSTRG.38268"; transcript_id "MSTRG.38268.1"; exon_number "1";
chr12	StringTie	transcript	14253960	14254541	1000	.	.	gene_id "MSTRG.38269"; transcript_id "MSTRG.38269.1";
chr12	StringTie	exon	14253960	14254541	1000	.	.	gene_id "MSTRG.38269"; transcript_id "MSTRG.38269.1"; exon_number "1";
chr1	StringTie	transcript	52003406	52003691	1000	.	.	gene_id "MSTRG.3827"; transcript_id "MSTRG.3827.1";
chr1	StringTie	exon	52003406	52003691	1000	.	.	gene_id "MSTRG.3827"; transcript_id "MSTRG.3827.1"; exon_number "1";
chr12	StringTie	transcript	14254912	14255226	1000	+	.	gene_id "MSTRG.38270"; transcript_id "ENST00000541815"; gene_name "GNAI2P1"; ref_gene_id "ENSG00000255749";
chr12	StringTie	exon	14254912	14255226	1000	+	.	gene_id "MSTRG.38270"; transcript_id "ENST00000541815"; exon_number "1"; gene_name "GNAI2P1"; ref_gene_id "ENSG00000255749";
chr12	StringTie	transcript	14255240	14256010	1000	.	.	gene_id "MSTRG.38271"; transcript_id "MSTRG.38271.1";
chr12	StringTie	exon	14255240	14256010	1000	.	.	gene_id "MSTRG.38271"; transcript_id "MSTRG.38271.1"; exon_number "1";
chr12	StringTie	transcript	14256796	14258744	1000	.	.	gene_id "MSTRG.38272"; transcript_id "MSTRG.38272.1";
chr12	StringTie	exon	14256796	14258744	1000	.	.	gene_id "MSTRG.38272"; transcript_id "MSTRG.38272.1"; exon_number "1";
chr12	StringTie	transcript	14260641	14260992	1000	.	.	gene_id "MSTRG.38273"; transcript_id "MSTRG.38273.1";
chr12	StringTie	exon	14260641	14260992	1000	.	.	gene_id "MSTRG.38273"; transcript_id "MSTRG.38273.1"; exon_number "1";
chr12	StringTie	transcript	14262250	14262550	1000	.	.	gene_id "MSTRG.38274"; transcript_id "MSTRG.38274.1";
chr12	StringTie	exon	14262250	14262550	1000	.	.	gene_id "MSTRG.38274"; transcript_id "MSTRG.38274.1"; exon_number "1";
chr12	StringTie	transcript	14266765	14267066	1000	.	.	gene_id "MSTRG.38275"; transcript_id "MSTRG.38275.1";
chr12	StringTie	exon	14266765	14267066	1000	.	.	gene_id "MSTRG.38275"; transcript_id "MSTRG.38275.1"; exon_number "1";
chr12	StringTie	transcript	14269630	14270373	1000	.	.	gene_id "MSTRG.38276"; transcript_id "MSTRG.38276.1";
chr12	StringTie	exon	14269630	14270373	1000	.	.	gene_id "MSTRG.38276"; transcript_id "MSTRG.38276.1"; exon_number "1";
chr12	StringTie	transcript	14271843	14275347	1000	.	.	gene_id "MSTRG.38277"; transcript_id "MSTRG.38277.1";
chr12	StringTie	exon	14271843	14275347	1000	.	.	gene_id "MSTRG.38277"; transcript_id "MSTRG.38277.1"; exon_number "1";
chr12	StringTie	transcript	14276253	14276761	1000	.	.	gene_id "MSTRG.38278"; transcript_id "MSTRG.38278.1";
chr12	StringTie	exon	14276253	14276761	1000	.	.	gene_id "MSTRG.38278"; transcript_id "MSTRG.38278.1"; exon_number "1";
chr12	StringTie	transcript	14277148	14278910	1000	-	.	gene_id "MSTRG.38279"; transcript_id "MSTRG.38279.1";
chr12	StringTie	exon	14277148	14278910	1000	-	.	gene_id "MSTRG.38279"; transcript_id "MSTRG.38279.1"; exon_number "1";
chr1	StringTie	transcript	52006251	52007209	1000	-	.	gene_id "MSTRG.3828"; transcript_id "MSTRG.3828.1";
chr1	StringTie	exon	52006251	52007209	1000	-	.	gene_id "MSTRG.3828"; transcript_id "MSTRG.3828.1"; exon_number "1";
chr12	StringTie	transcript	14279761	14280137	1000	.	.	gene_id "MSTRG.38280"; transcript_id "MSTRG.38280.1";
chr12	StringTie	exon	14279761	14280137	1000	.	.	gene_id "MSTRG.38280"; transcript_id "MSTRG.38280.1"; exon_number "1";
chr12	StringTie	transcript	14280440	14280685	1000	.	.	gene_id "MSTRG.38281"; transcript_id "MSTRG.38281.1";
chr12	StringTie	exon	14280440	14280685	1000	.	.	gene_id "MSTRG.38281"; transcript_id "MSTRG.38281.1"; exon_number "1";
chr12	StringTie	transcript	14283200	14284633	1000	+	.	gene_id "MSTRG.38282"; transcript_id "MSTRG.38282.1";
chr12	StringTie	exon	14283200	14283300	1000	+	.	gene_id "MSTRG.38282"; transcript_id "MSTRG.38282.1"; exon_number "1";
chr12	StringTie	exon	14283435	14283528	1000	+	.	gene_id "MSTRG.38282"; transcript_id "MSTRG.38282.1"; exon_number "2";
chr12	StringTie	exon	14284502	14284633	1000	+	.	gene_id "MSTRG.38282"; transcript_id "MSTRG.38282.1"; exon_number "3";
chr12	StringTie	transcript	14283801	14284742	1000	-	.	gene_id "MSTRG.38283"; transcript_id "MSTRG.38283.1";
chr12	StringTie	exon	14283801	14284742	1000	-	.	gene_id "MSTRG.38283"; transcript_id "MSTRG.38283.1"; exon_number "1";
chr12	StringTie	transcript	14290213	14290491	1000	.	.	gene_id "MSTRG.38284"; transcript_id "MSTRG.38284.1";
chr12	StringTie	exon	14290213	14290491	1000	.	.	gene_id "MSTRG.38284"; transcript_id "MSTRG.38284.1"; exon_number "1";
chr12	StringTie	transcript	14301482	14304012	1000	.	.	gene_id "MSTRG.38285"; transcript_id "MSTRG.38285.1";
chr12	StringTie	exon	14301482	14304012	1000	.	.	gene_id "MSTRG.38285"; transcript_id "MSTRG.38285.1"; exon_number "1";
chr12	StringTie	transcript	14305099	14305315	1000	.	.	gene_id "MSTRG.38286"; transcript_id "MSTRG.38286.1";
chr12	StringTie	exon	14305099	14305315	1000	.	.	gene_id "MSTRG.38286"; transcript_id "MSTRG.38286.1"; exon_number "1";
chr12	StringTie	transcript	14306784	14307171	1000	.	.	gene_id "MSTRG.38287"; transcript_id "MSTRG.38287.1";
chr12	StringTie	exon	14306784	14307171	1000	.	.	gene_id "MSTRG.38287"; transcript_id "MSTRG.38287.1"; exon_number "1";
chr12	StringTie	transcript	14308338	14308950	1000	.	.	gene_id "MSTRG.38288"; transcript_id "MSTRG.38288.1";
chr12	StringTie	exon	14308338	14308950	1000	.	.	gene_id "MSTRG.38288"; transcript_id "MSTRG.38288.1"; exon_number "1";
chr12	StringTie	transcript	14309606	14312950	1000	.	.	gene_id "MSTRG.38289"; transcript_id "MSTRG.38289.1";
chr12	StringTie	exon	14309606	14312950	1000	.	.	gene_id "MSTRG.38289"; transcript_id "MSTRG.38289.1"; exon_number "1";
chr1	StringTie	transcript	52007542	52008388	1000	.	.	gene_id "MSTRG.3829"; transcript_id "MSTRG.3829.1";
chr1	StringTie	exon	52007542	52008388	1000	.	.	gene_id "MSTRG.3829"; transcript_id "MSTRG.3829.1"; exon_number "1";
chr12	StringTie	transcript	14318504	14319259	1000	.	.	gene_id "MSTRG.38290"; transcript_id "MSTRG.38290.1";
chr12	StringTie	exon	14318504	14319259	1000	.	.	gene_id "MSTRG.38290"; transcript_id "MSTRG.38290.1"; exon_number "1";
chr12	StringTie	transcript	14320700	14320954	1000	-	.	gene_id "MSTRG.38291"; transcript_id "MSTRG.38291.1";
chr12	StringTie	exon	14320700	14320860	1000	-	.	gene_id "MSTRG.38291"; transcript_id "MSTRG.38291.1"; exon_number "1";
chr12	StringTie	exon	14320911	14320954	1000	-	.	gene_id "MSTRG.38291"; transcript_id "MSTRG.38291.1"; exon_number "2";
chr12	StringTie	transcript	14321063	14321291	1000	.	.	gene_id "MSTRG.38292"; transcript_id "MSTRG.38292.1";
chr12	StringTie	exon	14321063	14321291	1000	.	.	gene_id "MSTRG.38292"; transcript_id "MSTRG.38292.1"; exon_number "1";
chr12	StringTie	transcript	14327018	14330014	1000	.	.	gene_id "MSTRG.38293"; transcript_id "MSTRG.38293.1";
chr12	StringTie	exon	14327018	14330014	1000	.	.	gene_id "MSTRG.38293"; transcript_id "MSTRG.38293.1"; exon_number "1";
chr12	StringTie	transcript	14331763	14346925	1000	+	.	gene_id "MSTRG.38294"; transcript_id "MSTRG.38294.1";
chr12	StringTie	exon	14331763	14332083	1000	+	.	gene_id "MSTRG.38294"; transcript_id "MSTRG.38294.1"; exon_number "1";
chr12	StringTie	exon	14333474	14333584	1000	+	.	gene_id "MSTRG.38294"; transcript_id "MSTRG.38294.1"; exon_number "2";
chr12	StringTie	exon	14333939	14334096	1000	+	.	gene_id "MSTRG.38294"; transcript_id "MSTRG.38294.1"; exon_number "3";
chr12	StringTie	exon	14334733	14334846	1000	+	.	gene_id "MSTRG.38294"; transcript_id "MSTRG.38294.1"; exon_number "4";
chr12	StringTie	exon	14335972	14346925	1000	+	.	gene_id "MSTRG.38294"; transcript_id "MSTRG.38294.1"; exon_number "5";
chr12	StringTie	transcript	14331822	14340478	1000	+	.	gene_id "MSTRG.38294"; transcript_id "MSTRG.38294.2";
chr12	StringTie	exon	14331822	14332083	1000	+	.	gene_id "MSTRG.38294"; transcript_id "MSTRG.38294.2"; exon_number "1";
chr12	StringTie	exon	14333939	14334096	1000	+	.	gene_id "MSTRG.38294"; transcript_id "MSTRG.38294.2"; exon_number "2";
chr12	StringTie	exon	14334733	14334846	1000	+	.	gene_id "MSTRG.38294"; transcript_id "MSTRG.38294.2"; exon_number "3";
chr12	StringTie	exon	14335972	14340478	1000	+	.	gene_id "MSTRG.38294"; transcript_id "MSTRG.38294.2"; exon_number "4";
chr12	StringTie	transcript	14331921	14340452	1000	+	.	gene_id "MSTRG.38294"; transcript_id "MSTRG.38294.3";
chr12	StringTie	exon	14331921	14332083	1000	+	.	gene_id "MSTRG.38294"; transcript_id "MSTRG.38294.3"; exon_number "1";
chr12	StringTie	exon	14333939	14334091	1000	+	.	gene_id "MSTRG.38294"; transcript_id "MSTRG.38294.3"; exon_number "2";
chr12	StringTie	exon	14334733	14334846	1000	+	.	gene_id "MSTRG.38294"; transcript_id "MSTRG.38294.3"; exon_number "3";
chr12	StringTie	exon	14335972	14340452	1000	+	.	gene_id "MSTRG.38294"; transcript_id "MSTRG.38294.3"; exon_number "4";
chr12	StringTie	transcript	14365632	14502935	1000	+	.	gene_id "MSTRG.38295"; transcript_id "ENST00000261168"; gene_name "ATF7IP"; ref_gene_id "ENSG00000171681";
chr12	StringTie	exon	14365632	14365827	1000	+	.	gene_id "MSTRG.38295"; transcript_id "ENST00000261168"; exon_number "1"; gene_name "ATF7IP"; ref_gene_id "ENSG00000171681";
chr12	StringTie	exon	14423909	14425473	1000	+	.	gene_id "MSTRG.38295"; transcript_id "ENST00000261168"; exon_number "2"; gene_name "ATF7IP"; ref_gene_id "ENSG00000171681";
chr12	StringTie	exon	14434337	14434423	1000	+	.	gene_id "MSTRG.38295"; transcript_id "ENST00000261168"; exon_number "3"; gene_name "ATF7IP"; ref_gene_id "ENSG00000171681";
chr12	StringTie	exon	14436106	14436251	1000	+	.	gene_id "MSTRG.38295"; transcript_id "ENST00000261168"; exon_number "4"; gene_name "ATF7IP"; ref_gene_id "ENSG00000171681";
chr12	StringTie	exon	14438130	14438267	1000	+	.	gene_id "MSTRG.38295"; transcript_id "ENST00000261168"; exon_number "5"; gene_name "ATF7IP"; ref_gene_id "ENSG00000171681";
chr12	StringTie	exon	14446988	14447053	1000	+	.	gene_id "MSTRG.38295"; transcript_id "ENST00000261168"; exon_number "6"; gene_name "ATF7IP"; ref_gene_id "ENSG00000171681";
chr12	StringTie	exon	14456561	14456634	1000	+	.	gene_id "MSTRG.38295"; transcript_id "ENST00000261168"; exon_number "7"; gene_name "ATF7IP"; ref_gene_id "ENSG00000171681";
chr12	StringTie	exon	14457207	14457295	1000	+	.	gene_id "MSTRG.38295"; transcript_id "ENST00000261168"; exon_number "8"; gene_name "ATF7IP"; ref_gene_id "ENSG00000171681";
chr12	StringTie	exon	14460495	14461133	1000	+	.	gene_id "MSTRG.38295"; transcript_id "ENST00000261168"; exon_number "9"; gene_name "ATF7IP"; ref_gene_id "ENSG00000171681";
chr12	StringTie	exon	14466526	14466590	1000	+	.	gene_id "MSTRG.38295"; transcript_id "ENST00000261168"; exon_number "10"; gene_name "ATF7IP"; ref_gene_id "ENSG00000171681";
chr12	StringTie	exon	14475890	14475968	1000	+	.	gene_id "MSTRG.38295"; transcript_id "ENST00000261168"; exon_number "11"; gene_name "ATF7IP"; ref_gene_id "ENSG00000171681";
chr12	StringTie	exon	14478317	14478472	1000	+	.	gene_id "MSTRG.38295"; transcript_id "ENST00000261168"; exon_number "12"; gene_name "ATF7IP"; ref_gene_id "ENSG00000171681";
chr12	StringTie	exon	14481003	14481185	1000	+	.	gene_id "MSTRG.38295"; transcript_id "ENST00000261168"; exon_number "13"; gene_name "ATF7IP"; ref_gene_id "ENSG00000171681";
chr12	StringTie	exon	14496231	14496343	1000	+	.	gene_id "MSTRG.38295"; transcript_id "ENST00000261168"; exon_number "14"; gene_name "ATF7IP"; ref_gene_id "ENSG00000171681";
chr12	StringTie	exon	14497654	14502935	1000	+	.	gene_id "MSTRG.38295"; transcript_id "ENST00000261168"; exon_number "15"; gene_name "ATF7IP"; ref_gene_id "ENSG00000171681";
chr12	StringTie	transcript	14419188	14425461	1000	+	.	gene_id "MSTRG.38295"; transcript_id "ENST00000396279"; gene_name "ATF7IP"; ref_gene_id "ENSG00000171681";
chr12	StringTie	exon	14419188	14419361	1000	+	.	gene_id "MSTRG.38295"; transcript_id "ENST00000396279"; exon_number "1"; gene_name "ATF7IP"; ref_gene_id "ENSG00000171681";
chr12	StringTie	exon	14423909	14425461	1000	+	.	gene_id "MSTRG.38295"; transcript_id "ENST00000396279"; exon_number "2"; gene_name "ATF7IP"; ref_gene_id "ENSG00000171681";
chr12	StringTie	transcript	14419164	14424291	1000	+	.	gene_id "MSTRG.38295"; transcript_id "ENST00000428217"; gene_name "ATF7IP"; ref_gene_id "ENSG00000171681";
chr12	StringTie	exon	14419164	14419190	1000	+	.	gene_id "MSTRG.38295"; transcript_id "ENST00000428217"; exon_number "1"; gene_name "ATF7IP"; ref_gene_id "ENSG00000171681";
chr12	StringTie	exon	14420302	14420446	1000	+	.	gene_id "MSTRG.38295"; transcript_id "ENST00000428217"; exon_number "2"; gene_name "ATF7IP"; ref_gene_id "ENSG00000171681";
chr12	StringTie	exon	14423909	14424291	1000	+	.	gene_id "MSTRG.38295"; transcript_id "ENST00000428217"; exon_number "3"; gene_name "ATF7IP"; ref_gene_id "ENSG00000171681";
chr12	StringTie	transcript	14367363	14424371	1000	+	.	gene_id "MSTRG.38295"; transcript_id "ENST00000534828"; gene_name "ATF7IP"; ref_gene_id "ENSG00000171681";
chr12	StringTie	exon	14367363	14367449	1000	+	.	gene_id "MSTRG.38295"; transcript_id "ENST00000534828"; exon_number "1"; gene_name "ATF7IP"; ref_gene_id "ENSG00000171681";
chr12	StringTie	exon	14423909	14424371	1000	+	.	gene_id "MSTRG.38295"; transcript_id "ENST00000534828"; exon_number "2"; gene_name "ATF7IP"; ref_gene_id "ENSG00000171681";
chr12	StringTie	transcript	14367373	14424224	1000	+	.	gene_id "MSTRG.38295"; transcript_id "ENST00000535132"; gene_name "ATF7IP"; ref_gene_id "ENSG00000171681";
chr12	StringTie	exon	14367373	14367449	1000	+	.	gene_id "MSTRG.38295"; transcript_id "ENST00000535132"; exon_number "1"; gene_name "ATF7IP"; ref_gene_id "ENSG00000171681";
chr12	StringTie	exon	14369146	14369324	1000	+	.	gene_id "MSTRG.38295"; transcript_id "ENST00000535132"; exon_number "2"; gene_name "ATF7IP"; ref_gene_id "ENSG00000171681";
chr12	StringTie	exon	14423909	14424224	1000	+	.	gene_id "MSTRG.38295"; transcript_id "ENST00000535132"; exon_number "3"; gene_name "ATF7IP"; ref_gene_id "ENSG00000171681";
chr12	StringTie	transcript	14466110	14476154	1000	+	.	gene_id "MSTRG.38295"; transcript_id "ENST00000535179"; gene_name "ATF7IP"; ref_gene_id "ENSG00000171681";
chr12	StringTie	exon	14466110	14466590	1000	+	.	gene_id "MSTRG.38295"; transcript_id "ENST00000535179"; exon_number "1"; gene_name "ATF7IP"; ref_gene_id "ENSG00000171681";
chr12	StringTie	exon	14475890	14476154	1000	+	.	gene_id "MSTRG.38295"; transcript_id "ENST00000535179"; exon_number "2"; gene_name "ATF7IP"; ref_gene_id "ENSG00000171681";
chr12	StringTie	transcript	14478336	14481906	1000	+	.	gene_id "MSTRG.38295"; transcript_id "ENST00000535738"; gene_name "ATF7IP"; ref_gene_id "ENSG00000171681";
chr12	StringTie	exon	14478336	14478472	1000	+	.	gene_id "MSTRG.38295"; transcript_id "ENST00000535738"; exon_number "1"; gene_name "ATF7IP"; ref_gene_id "ENSG00000171681";
chr12	StringTie	exon	14481003	14481185	1000	+	.	gene_id "MSTRG.38295"; transcript_id "ENST00000535738"; exon_number "2"; gene_name "ATF7IP"; ref_gene_id "ENSG00000171681";
chr12	StringTie	exon	14481608	14481906	1000	+	.	gene_id "MSTRG.38295"; transcript_id "ENST00000535738"; exon_number "3"; gene_name "ATF7IP"; ref_gene_id "ENSG00000171681";
chr12	StringTie	transcript	14419211	14424183	1000	+	.	gene_id "MSTRG.38295"; transcript_id "ENST00000536279"; gene_name "ATF7IP"; ref_gene_id "ENSG00000171681";
chr12	StringTie	exon	14419211	14419361	1000	+	.	gene_id "MSTRG.38295"; transcript_id "ENST00000536279"; exon_number "1"; gene_name "ATF7IP"; ref_gene_id "ENSG00000171681";
chr12	StringTie	exon	14420302	14420446	1000	+	.	gene_id "MSTRG.38295"; transcript_id "ENST00000536279"; exon_number "2"; gene_name "ATF7IP"; ref_gene_id "ENSG00000171681";
chr12	StringTie	exon	14423909	14424183	1000	+	.	gene_id "MSTRG.38295"; transcript_id "ENST00000536279"; exon_number "3"; gene_name "ATF7IP"; ref_gene_id "ENSG00000171681";
chr12	StringTie	transcript	14365729	14502931	1000	+	.	gene_id "MSTRG.38295"; transcript_id "ENST00000536444"; gene_name "ATF7IP"; ref_gene_id "ENSG00000171681";
chr12	StringTie	exon	14365729	14365827	1000	+	.	gene_id "MSTRG.38295"; transcript_id "ENST00000536444"; exon_number "1"; gene_name "ATF7IP"; ref_gene_id "ENSG00000171681";
chr12	StringTie	exon	14423909	14425473	1000	+	.	gene_id "MSTRG.38295"; transcript_id "ENST00000536444"; exon_number "2"; gene_name "ATF7IP"; ref_gene_id "ENSG00000171681";
chr12	StringTie	exon	14434340	14434423	1000	+	.	gene_id "MSTRG.38295"; transcript_id "ENST00000536444"; exon_number "3"; gene_name "ATF7IP"; ref_gene_id "ENSG00000171681";
chr12	StringTie	exon	14436106	14436251	1000	+	.	gene_id "MSTRG.38295"; transcript_id "ENST00000536444"; exon_number "4"; gene_name "ATF7IP"; ref_gene_id "ENSG00000171681";
chr12	StringTie	exon	14438130	14438267	1000	+	.	gene_id "MSTRG.38295"; transcript_id "ENST00000536444"; exon_number "5"; gene_name "ATF7IP"; ref_gene_id "ENSG00000171681";
chr12	StringTie	exon	14446988	14447053	1000	+	.	gene_id "MSTRG.38295"; transcript_id "ENST00000536444"; exon_number "6"; gene_name "ATF7IP"; ref_gene_id "ENSG00000171681";
chr12	StringTie	exon	14456561	14456634	1000	+	.	gene_id "MSTRG.38295"; transcript_id "ENST00000536444"; exon_number "7"; gene_name "ATF7IP"; ref_gene_id "ENSG00000171681";
chr12	StringTie	exon	14457207	14457295	1000	+	.	gene_id "MSTRG.38295"; transcript_id "ENST00000536444"; exon_number "8"; gene_name "ATF7IP"; ref_gene_id "ENSG00000171681";
chr12	StringTie	exon	14460495	14461133	1000	+	.	gene_id "MSTRG.38295"; transcript_id "ENST00000536444"; exon_number "9"; gene_name "ATF7IP"; ref_gene_id "ENSG00000171681";
chr12	StringTie	exon	14466526	14466590	1000	+	.	gene_id "MSTRG.38295"; transcript_id "ENST00000536444"; exon_number "10"; gene_name "ATF7IP"; ref_gene_id "ENSG00000171681";
chr12	StringTie	exon	14475890	14475968	1000	+	.	gene_id "MSTRG.38295"; transcript_id "ENST00000536444"; exon_number "11"; gene_name "ATF7IP"; ref_gene_id "ENSG00000171681";
chr12	StringTie	exon	14478317	14478472	1000	+	.	gene_id "MSTRG.38295"; transcript_id "ENST00000536444"; exon_number "12"; gene_name "ATF7IP"; ref_gene_id "ENSG00000171681";
chr12	StringTie	exon	14481003	14481185	1000	+	.	gene_id "MSTRG.38295"; transcript_id "ENST00000536444"; exon_number "13"; gene_name "ATF7IP"; ref_gene_id "ENSG00000171681";
chr12	StringTie	exon	14496231	14496343	1000	+	.	gene_id "MSTRG.38295"; transcript_id "ENST00000536444"; exon_number "14"; gene_name "ATF7IP"; ref_gene_id "ENSG00000171681";
chr12	StringTie	exon	14497654	14502931	1000	+	.	gene_id "MSTRG.38295"; transcript_id "ENST00000536444"; exon_number "15"; gene_name "ATF7IP"; ref_gene_id "ENSG00000171681";
chr12	StringTie	transcript	14365677	14476432	1000	+	.	gene_id "MSTRG.38295"; transcript_id "ENST00000537653"; gene_name "ATF7IP"; ref_gene_id "ENSG00000171681";
chr12	StringTie	exon	14365677	14365827	1000	+	.	gene_id "MSTRG.38295"; transcript_id "ENST00000537653"; exon_number "1"; gene_name "ATF7IP"; ref_gene_id "ENSG00000171681";
chr12	StringTie	exon	14423909	14425473	1000	+	.	gene_id "MSTRG.38295"; transcript_id "ENST00000537653"; exon_number "2"; gene_name "ATF7IP"; ref_gene_id "ENSG00000171681";
chr12	StringTie	exon	14434337	14434423	1000	+	.	gene_id "MSTRG.38295"; transcript_id "ENST00000537653"; exon_number "3"; gene_name "ATF7IP"; ref_gene_id "ENSG00000171681";
chr12	StringTie	exon	14436106	14436251	1000	+	.	gene_id "MSTRG.38295"; transcript_id "ENST00000537653"; exon_number "4"; gene_name "ATF7IP"; ref_gene_id "ENSG00000171681";
chr12	StringTie	exon	14438130	14438267	1000	+	.	gene_id "MSTRG.38295"; transcript_id "ENST00000537653"; exon_number "5"; gene_name "ATF7IP"; ref_gene_id "ENSG00000171681";
chr12	StringTie	exon	14446988	14447053	1000	+	.	gene_id "MSTRG.38295"; transcript_id "ENST00000537653"; exon_number "6"; gene_name "ATF7IP"; ref_gene_id "ENSG00000171681";
chr12	StringTie	exon	14456561	14456634	1000	+	.	gene_id "MSTRG.38295"; transcript_id "ENST00000537653"; exon_number "7"; gene_name "ATF7IP"; ref_gene_id "ENSG00000171681";
chr12	StringTie	exon	14457207	14457295	1000	+	.	gene_id "MSTRG.38295"; transcript_id "ENST00000537653"; exon_number "8"; gene_name "ATF7IP"; ref_gene_id "ENSG00000171681";
chr12	StringTie	exon	14460495	14461133	1000	+	.	gene_id "MSTRG.38295"; transcript_id "ENST00000537653"; exon_number "9"; gene_name "ATF7IP"; ref_gene_id "ENSG00000171681";
chr12	StringTie	exon	14466526	14466590	1000	+	.	gene_id "MSTRG.38295"; transcript_id "ENST00000537653"; exon_number "10"; gene_name "ATF7IP"; ref_gene_id "ENSG00000171681";
chr12	StringTie	exon	14475890	14476432	1000	+	.	gene_id "MSTRG.38295"; transcript_id "ENST00000537653"; exon_number "11"; gene_name "ATF7IP"; ref_gene_id "ENSG00000171681";
chr12	StringTie	transcript	14365684	14447030	1000	+	.	gene_id "MSTRG.38295"; transcript_id "ENST00000538511"; gene_name "ATF7IP"; ref_gene_id "ENSG00000171681";
chr12	StringTie	exon	14365684	14365827	1000	+	.	gene_id "MSTRG.38295"; transcript_id "ENST00000538511"; exon_number "1"; gene_name "ATF7IP"; ref_gene_id "ENSG00000171681";
chr12	StringTie	exon	14434337	14434423	1000	+	.	gene_id "MSTRG.38295"; transcript_id "ENST00000538511"; exon_number "2"; gene_name "ATF7IP"; ref_gene_id "ENSG00000171681";
chr12	StringTie	exon	14436106	14436251	1000	+	.	gene_id "MSTRG.38295"; transcript_id "ENST00000538511"; exon_number "3"; gene_name "ATF7IP"; ref_gene_id "ENSG00000171681";
chr12	StringTie	exon	14438130	14438267	1000	+	.	gene_id "MSTRG.38295"; transcript_id "ENST00000538511"; exon_number "4"; gene_name "ATF7IP"; ref_gene_id "ENSG00000171681";
chr12	StringTie	exon	14446988	14447030	1000	+	.	gene_id "MSTRG.38295"; transcript_id "ENST00000538511"; exon_number "5"; gene_name "ATF7IP"; ref_gene_id "ENSG00000171681";
chr12	StringTie	transcript	14416913	14424445	1000	+	.	gene_id "MSTRG.38295"; transcript_id "ENST00000539057"; gene_name "ATF7IP"; ref_gene_id "ENSG00000171681";
chr12	StringTie	exon	14416913	14416948	1000	+	.	gene_id "MSTRG.38295"; transcript_id "ENST00000539057"; exon_number "1"; gene_name "ATF7IP"; ref_gene_id "ENSG00000171681";
chr12	StringTie	exon	14423909	14424445	1000	+	.	gene_id "MSTRG.38295"; transcript_id "ENST00000539057"; exon_number "2"; gene_name "ATF7IP"; ref_gene_id "ENSG00000171681";
chr12	StringTie	transcript	14365676	14460567	1000	+	.	gene_id "MSTRG.38295"; transcript_id "ENST00000539659"; gene_name "ATF7IP"; ref_gene_id "ENSG00000171681";
chr12	StringTie	exon	14365676	14365827	1000	+	.	gene_id "MSTRG.38295"; transcript_id "ENST00000539659"; exon_number "1"; gene_name "ATF7IP"; ref_gene_id "ENSG00000171681";
chr12	StringTie	exon	14423909	14425473	1000	+	.	gene_id "MSTRG.38295"; transcript_id "ENST00000539659"; exon_number "2"; gene_name "ATF7IP"; ref_gene_id "ENSG00000171681";
chr12	StringTie	exon	14434340	14434423	1000	+	.	gene_id "MSTRG.38295"; transcript_id "ENST00000539659"; exon_number "3"; gene_name "ATF7IP"; ref_gene_id "ENSG00000171681";
chr12	StringTie	exon	14436106	14436251	1000	+	.	gene_id "MSTRG.38295"; transcript_id "ENST00000539659"; exon_number "4"; gene_name "ATF7IP"; ref_gene_id "ENSG00000171681";
chr12	StringTie	exon	14438130	14438267	1000	+	.	gene_id "MSTRG.38295"; transcript_id "ENST00000539659"; exon_number "5"; gene_name "ATF7IP"; ref_gene_id "ENSG00000171681";
chr12	StringTie	exon	14446988	14447053	1000	+	.	gene_id "MSTRG.38295"; transcript_id "ENST00000539659"; exon_number "6"; gene_name "ATF7IP"; ref_gene_id "ENSG00000171681";
chr12	StringTie	exon	14456561	14456634	1000	+	.	gene_id "MSTRG.38295"; transcript_id "ENST00000539659"; exon_number "7"; gene_name "ATF7IP"; ref_gene_id "ENSG00000171681";
chr12	StringTie	exon	14460495	14460567	1000	+	.	gene_id "MSTRG.38295"; transcript_id "ENST00000539659"; exon_number "8"; gene_name "ATF7IP"; ref_gene_id "ENSG00000171681";
chr12	StringTie	transcript	14423761	14498247	1000	+	.	gene_id "MSTRG.38295"; transcript_id "ENST00000540793"; gene_name "ATF7IP"; ref_gene_id "ENSG00000171681";
chr12	StringTie	exon	14423761	14425473	1000	+	.	gene_id "MSTRG.38295"; transcript_id "ENST00000540793"; exon_number "1"; gene_name "ATF7IP"; ref_gene_id "ENSG00000171681";
chr12	StringTie	exon	14434337	14434423	1000	+	.	gene_id "MSTRG.38295"; transcript_id "ENST00000540793"; exon_number "2"; gene_name "ATF7IP"; ref_gene_id "ENSG00000171681";
chr12	StringTie	exon	14436106	14436251	1000	+	.	gene_id "MSTRG.38295"; transcript_id "ENST00000540793"; exon_number "3"; gene_name "ATF7IP"; ref_gene_id "ENSG00000171681";
chr12	StringTie	exon	14438130	14438267	1000	+	.	gene_id "MSTRG.38295"; transcript_id "ENST00000540793"; exon_number "4"; gene_name "ATF7IP"; ref_gene_id "ENSG00000171681";
chr12	StringTie	exon	14446988	14447053	1000	+	.	gene_id "MSTRG.38295"; transcript_id "ENST00000540793"; exon_number "5"; gene_name "ATF7IP"; ref_gene_id "ENSG00000171681";
chr12	StringTie	exon	14456561	14456634	1000	+	.	gene_id "MSTRG.38295"; transcript_id "ENST00000540793"; exon_number "6"; gene_name "ATF7IP"; ref_gene_id "ENSG00000171681";
chr12	StringTie	exon	14457207	14457295	1000	+	.	gene_id "MSTRG.38295"; transcript_id "ENST00000540793"; exon_number "7"; gene_name "ATF7IP"; ref_gene_id "ENSG00000171681";
chr12	StringTie	exon	14460495	14461133	1000	+	.	gene_id "MSTRG.38295"; transcript_id "ENST00000540793"; exon_number "8"; gene_name "ATF7IP"; ref_gene_id "ENSG00000171681";
chr12	StringTie	exon	14466526	14466590	1000	+	.	gene_id "MSTRG.38295"; transcript_id "ENST00000540793"; exon_number "9"; gene_name "ATF7IP"; ref_gene_id "ENSG00000171681";
chr12	StringTie	exon	14475890	14475968	1000	+	.	gene_id "MSTRG.38295"; transcript_id "ENST00000540793"; exon_number "10"; gene_name "ATF7IP"; ref_gene_id "ENSG00000171681";
chr12	StringTie	exon	14478317	14478472	1000	+	.	gene_id "MSTRG.38295"; transcript_id "ENST00000540793"; exon_number "11"; gene_name "ATF7IP"; ref_gene_id "ENSG00000171681";
chr12	StringTie	exon	14481003	14481185	1000	+	.	gene_id "MSTRG.38295"; transcript_id "ENST00000540793"; exon_number "12"; gene_name "ATF7IP"; ref_gene_id "ENSG00000171681";
chr12	StringTie	exon	14496231	14496343	1000	+	.	gene_id "MSTRG.38295"; transcript_id "ENST00000540793"; exon_number "13"; gene_name "ATF7IP"; ref_gene_id "ENSG00000171681";
chr12	StringTie	exon	14497654	14498247	1000	+	.	gene_id "MSTRG.38295"; transcript_id "ENST00000540793"; exon_number "14"; gene_name "ATF7IP"; ref_gene_id "ENSG00000171681";
chr12	StringTie	transcript	14408490	14424423	1000	+	.	gene_id "MSTRG.38295"; transcript_id "ENST00000541056"; gene_name "ATF7IP"; ref_gene_id "ENSG00000171681";
chr12	StringTie	exon	14408490	14408544	1000	+	.	gene_id "MSTRG.38295"; transcript_id "ENST00000541056"; exon_number "1"; gene_name "ATF7IP"; ref_gene_id "ENSG00000171681";
chr12	StringTie	exon	14423909	14424423	1000	+	.	gene_id "MSTRG.38295"; transcript_id "ENST00000541056"; exon_number "2"; gene_name "ATF7IP"; ref_gene_id "ENSG00000171681";
chr12	StringTie	transcript	14385316	14461021	1000	+	.	gene_id "MSTRG.38295"; transcript_id "ENST00000541654"; gene_name "ATF7IP"; ref_gene_id "ENSG00000171681";
chr12	StringTie	exon	14385316	14385400	1000	+	.	gene_id "MSTRG.38295"; transcript_id "ENST00000541654"; exon_number "1"; gene_name "ATF7IP"; ref_gene_id "ENSG00000171681";
chr12	StringTie	exon	14423909	14425473	1000	+	.	gene_id "MSTRG.38295"; transcript_id "ENST00000541654"; exon_number "2"; gene_name "ATF7IP"; ref_gene_id "ENSG00000171681";
chr12	StringTie	exon	14434337	14434423	1000	+	.	gene_id "MSTRG.38295"; transcript_id "ENST00000541654"; exon_number "3"; gene_name "ATF7IP"; ref_gene_id "ENSG00000171681";
chr12	StringTie	exon	14436106	14436251	1000	+	.	gene_id "MSTRG.38295"; transcript_id "ENST00000541654"; exon_number "4"; gene_name "ATF7IP"; ref_gene_id "ENSG00000171681";
chr12	StringTie	exon	14438130	14438267	1000	+	.	gene_id "MSTRG.38295"; transcript_id "ENST00000541654"; exon_number "5"; gene_name "ATF7IP"; ref_gene_id "ENSG00000171681";
chr12	StringTie	exon	14446988	14447053	1000	+	.	gene_id "MSTRG.38295"; transcript_id "ENST00000541654"; exon_number "6"; gene_name "ATF7IP"; ref_gene_id "ENSG00000171681";
chr12	StringTie	exon	14456561	14456634	1000	+	.	gene_id "MSTRG.38295"; transcript_id "ENST00000541654"; exon_number "7"; gene_name "ATF7IP"; ref_gene_id "ENSG00000171681";
chr12	StringTie	exon	14460495	14461021	1000	+	.	gene_id "MSTRG.38295"; transcript_id "ENST00000541654"; exon_number "8"; gene_name "ATF7IP"; ref_gene_id "ENSG00000171681";
chr12	StringTie	transcript	14419971	14424012	1000	+	.	gene_id "MSTRG.38295"; transcript_id "ENST00000542508"; gene_name "ATF7IP"; ref_gene_id "ENSG00000171681";
chr12	StringTie	exon	14419971	14420446	1000	+	.	gene_id "MSTRG.38295"; transcript_id "ENST00000542508"; exon_number "1"; gene_name "ATF7IP"; ref_gene_id "ENSG00000171681";
chr12	StringTie	exon	14423909	14424012	1000	+	.	gene_id "MSTRG.38295"; transcript_id "ENST00000542508"; exon_number "2"; gene_name "ATF7IP"; ref_gene_id "ENSG00000171681";
chr12	StringTie	transcript	14419193	14424312	1000	+	.	gene_id "MSTRG.38295"; transcript_id "ENST00000542514"; gene_name "ATF7IP"; ref_gene_id "ENSG00000171681";
chr12	StringTie	exon	14419193	14419218	1000	+	.	gene_id "MSTRG.38295"; transcript_id "ENST00000542514"; exon_number "1"; gene_name "ATF7IP"; ref_gene_id "ENSG00000171681";
chr12	StringTie	exon	14420302	14420446	1000	+	.	gene_id "MSTRG.38295"; transcript_id "ENST00000542514"; exon_number "2"; gene_name "ATF7IP"; ref_gene_id "ENSG00000171681";
chr12	StringTie	exon	14423909	14424312	1000	+	.	gene_id "MSTRG.38295"; transcript_id "ENST00000542514"; exon_number "3"; gene_name "ATF7IP"; ref_gene_id "ENSG00000171681";
chr12	StringTie	transcript	14367324	14424443	1000	+	.	gene_id "MSTRG.38295"; transcript_id "ENST00000542967"; gene_name "ATF7IP"; ref_gene_id "ENSG00000171681";
chr12	StringTie	exon	14367324	14367352	1000	+	.	gene_id "MSTRG.38295"; transcript_id "ENST00000542967"; exon_number "1"; gene_name "ATF7IP"; ref_gene_id "ENSG00000171681";
chr12	StringTie	exon	14423909	14424443	1000	+	.	gene_id "MSTRG.38295"; transcript_id "ENST00000542967"; exon_number "2"; gene_name "ATF7IP"; ref_gene_id "ENSG00000171681";
chr12	StringTie	transcript	14394863	14424092	1000	+	.	gene_id "MSTRG.38295"; transcript_id "ENST00000542991"; gene_name "ATF7IP"; ref_gene_id "ENSG00000171681";
chr12	StringTie	exon	14394863	14395252	1000	+	.	gene_id "MSTRG.38295"; transcript_id "ENST00000542991"; exon_number "1"; gene_name "ATF7IP"; ref_gene_id "ENSG00000171681";
chr12	StringTie	exon	14423909	14424092	1000	+	.	gene_id "MSTRG.38295"; transcript_id "ENST00000542991"; exon_number "2"; gene_name "ATF7IP"; ref_gene_id "ENSG00000171681";
chr12	StringTie	transcript	14365693	14482653	1000	+	.	gene_id "MSTRG.38295"; transcript_id "ENST00000543189"; gene_name "ATF7IP"; ref_gene_id "ENSG00000171681";
chr12	StringTie	exon	14365693	14365827	1000	+	.	gene_id "MSTRG.38295"; transcript_id "ENST00000543189"; exon_number "1"; gene_name "ATF7IP"; ref_gene_id "ENSG00000171681";
chr12	StringTie	exon	14423909	14425473	1000	+	.	gene_id "MSTRG.38295"; transcript_id "ENST00000543189"; exon_number "2"; gene_name "ATF7IP"; ref_gene_id "ENSG00000171681";
chr12	StringTie	exon	14434340	14434423	1000	+	.	gene_id "MSTRG.38295"; transcript_id "ENST00000543189"; exon_number "3"; gene_name "ATF7IP"; ref_gene_id "ENSG00000171681";
chr12	StringTie	exon	14436106	14436251	1000	+	.	gene_id "MSTRG.38295"; transcript_id "ENST00000543189"; exon_number "4"; gene_name "ATF7IP"; ref_gene_id "ENSG00000171681";
chr12	StringTie	exon	14438130	14438267	1000	+	.	gene_id "MSTRG.38295"; transcript_id "ENST00000543189"; exon_number "5"; gene_name "ATF7IP"; ref_gene_id "ENSG00000171681";
chr12	StringTie	exon	14446988	14447053	1000	+	.	gene_id "MSTRG.38295"; transcript_id "ENST00000543189"; exon_number "6"; gene_name "ATF7IP"; ref_gene_id "ENSG00000171681";
chr12	StringTie	exon	14456561	14456634	1000	+	.	gene_id "MSTRG.38295"; transcript_id "ENST00000543189"; exon_number "7"; gene_name "ATF7IP"; ref_gene_id "ENSG00000171681";
chr12	StringTie	exon	14457207	14457295	1000	+	.	gene_id "MSTRG.38295"; transcript_id "ENST00000543189"; exon_number "8"; gene_name "ATF7IP"; ref_gene_id "ENSG00000171681";
chr12	StringTie	exon	14460495	14461133	1000	+	.	gene_id "MSTRG.38295"; transcript_id "ENST00000543189"; exon_number "9"; gene_name "ATF7IP"; ref_gene_id "ENSG00000171681";
chr12	StringTie	exon	14466526	14466590	1000	+	.	gene_id "MSTRG.38295"; transcript_id "ENST00000543189"; exon_number "10"; gene_name "ATF7IP"; ref_gene_id "ENSG00000171681";
chr12	StringTie	exon	14475890	14475968	1000	+	.	gene_id "MSTRG.38295"; transcript_id "ENST00000543189"; exon_number "11"; gene_name "ATF7IP"; ref_gene_id "ENSG00000171681";
chr12	StringTie	exon	14478317	14478472	1000	+	.	gene_id "MSTRG.38295"; transcript_id "ENST00000543189"; exon_number "12"; gene_name "ATF7IP"; ref_gene_id "ENSG00000171681";
chr12	StringTie	exon	14481003	14482653	1000	+	.	gene_id "MSTRG.38295"; transcript_id "ENST00000543189"; exon_number "13"; gene_name "ATF7IP"; ref_gene_id "ENSG00000171681";
chr12	StringTie	transcript	14385064	14498763	1000	+	.	gene_id "MSTRG.38295"; transcript_id "ENST00000544627"; gene_name "ATF7IP"; ref_gene_id "ENSG00000171681";
chr12	StringTie	exon	14385064	14385400	1000	+	.	gene_id "MSTRG.38295"; transcript_id "ENST00000544627"; exon_number "1"; gene_name "ATF7IP"; ref_gene_id "ENSG00000171681";
chr12	StringTie	exon	14423909	14425473	1000	+	.	gene_id "MSTRG.38295"; transcript_id "ENST00000544627"; exon_number "2"; gene_name "ATF7IP"; ref_gene_id "ENSG00000171681";
chr12	StringTie	exon	14434337	14434423	1000	+	.	gene_id "MSTRG.38295"; transcript_id "ENST00000544627"; exon_number "3"; gene_name "ATF7IP"; ref_gene_id "ENSG00000171681";
chr12	StringTie	exon	14436106	14436251	1000	+	.	gene_id "MSTRG.38295"; transcript_id "ENST00000544627"; exon_number "4"; gene_name "ATF7IP"; ref_gene_id "ENSG00000171681";
chr12	StringTie	exon	14438130	14438267	1000	+	.	gene_id "MSTRG.38295"; transcript_id "ENST00000544627"; exon_number "5"; gene_name "ATF7IP"; ref_gene_id "ENSG00000171681";
chr12	StringTie	exon	14446988	14447053	1000	+	.	gene_id "MSTRG.38295"; transcript_id "ENST00000544627"; exon_number "6"; gene_name "ATF7IP"; ref_gene_id "ENSG00000171681";
chr12	StringTie	exon	14456561	14456634	1000	+	.	gene_id "MSTRG.38295"; transcript_id "ENST00000544627"; exon_number "7"; gene_name "ATF7IP"; ref_gene_id "ENSG00000171681";
chr12	StringTie	exon	14457207	14457295	1000	+	.	gene_id "MSTRG.38295"; transcript_id "ENST00000544627"; exon_number "8"; gene_name "ATF7IP"; ref_gene_id "ENSG00000171681";
chr12	StringTie	exon	14460495	14461133	1000	+	.	gene_id "MSTRG.38295"; transcript_id "ENST00000544627"; exon_number "9"; gene_name "ATF7IP"; ref_gene_id "ENSG00000171681";
chr12	StringTie	exon	14466526	14466590	1000	+	.	gene_id "MSTRG.38295"; transcript_id "ENST00000544627"; exon_number "10"; gene_name "ATF7IP"; ref_gene_id "ENSG00000171681";
chr12	StringTie	exon	14475890	14475968	1000	+	.	gene_id "MSTRG.38295"; transcript_id "ENST00000544627"; exon_number "11"; gene_name "ATF7IP"; ref_gene_id "ENSG00000171681";
chr12	StringTie	exon	14478317	14478472	1000	+	.	gene_id "MSTRG.38295"; transcript_id "ENST00000544627"; exon_number "12"; gene_name "ATF7IP"; ref_gene_id "ENSG00000171681";
chr12	StringTie	exon	14481003	14481185	1000	+	.	gene_id "MSTRG.38295"; transcript_id "ENST00000544627"; exon_number "13"; gene_name "ATF7IP"; ref_gene_id "ENSG00000171681";
chr12	StringTie	exon	14496231	14496343	1000	+	.	gene_id "MSTRG.38295"; transcript_id "ENST00000544627"; exon_number "14"; gene_name "ATF7IP"; ref_gene_id "ENSG00000171681";
chr12	StringTie	exon	14497654	14498763	1000	+	.	gene_id "MSTRG.38295"; transcript_id "ENST00000544627"; exon_number "15"; gene_name "ATF7IP"; ref_gene_id "ENSG00000171681";
chr12	StringTie	transcript	14365688	14438247	1000	+	.	gene_id "MSTRG.38295"; transcript_id "ENST00000545723"; gene_name "ATF7IP"; ref_gene_id "ENSG00000171681";
chr12	StringTie	exon	14365688	14365827	1000	+	.	gene_id "MSTRG.38295"; transcript_id "ENST00000545723"; exon_number "1"; gene_name "ATF7IP"; ref_gene_id "ENSG00000171681";
chr12	StringTie	exon	14423909	14424170	1000	+	.	gene_id "MSTRG.38295"; transcript_id "ENST00000545723"; exon_number "2"; gene_name "ATF7IP"; ref_gene_id "ENSG00000171681";
chr12	StringTie	exon	14436195	14436251	1000	+	.	gene_id "MSTRG.38295"; transcript_id "ENST00000545723"; exon_number "3"; gene_name "ATF7IP"; ref_gene_id "ENSG00000171681";
chr12	StringTie	exon	14438130	14438247	1000	+	.	gene_id "MSTRG.38295"; transcript_id "ENST00000545723"; exon_number "4"; gene_name "ATF7IP"; ref_gene_id "ENSG00000171681";
chr12	StringTie	transcript	14419136	14424421	1000	+	.	gene_id "MSTRG.38295"; transcript_id "ENST00000545769"; gene_name "ATF7IP"; ref_gene_id "ENSG00000171681";
chr12	StringTie	exon	14419136	14419190	1000	+	.	gene_id "MSTRG.38295"; transcript_id "ENST00000545769"; exon_number "1"; gene_name "ATF7IP"; ref_gene_id "ENSG00000171681";
chr12	StringTie	exon	14423909	14424421	1000	+	.	gene_id "MSTRG.38295"; transcript_id "ENST00000545769"; exon_number "2"; gene_name "ATF7IP"; ref_gene_id "ENSG00000171681";
chr12	StringTie	transcript	14348307	14360507	1000	+	.	gene_id "MSTRG.38295"; transcript_id "MSTRG.38295.1";
chr12	StringTie	exon	14348307	14354815	1000	+	.	gene_id "MSTRG.38295"; transcript_id "MSTRG.38295.1"; exon_number "1";
chr12	StringTie	exon	14360060	14360507	1000	+	.	gene_id "MSTRG.38295"; transcript_id "MSTRG.38295.1"; exon_number "2";
chr12	StringTie	transcript	14365684	14502931	1000	+	.	gene_id "MSTRG.38295"; transcript_id "MSTRG.38295.12";
chr12	StringTie	exon	14365684	14365827	1000	+	.	gene_id "MSTRG.38295"; transcript_id "MSTRG.38295.12"; exon_number "1";
chr12	StringTie	exon	14434337	14434423	1000	+	.	gene_id "MSTRG.38295"; transcript_id "MSTRG.38295.12"; exon_number "2";
chr12	StringTie	exon	14436106	14436251	1000	+	.	gene_id "MSTRG.38295"; transcript_id "MSTRG.38295.12"; exon_number "3";
chr12	StringTie	exon	14438130	14438267	1000	+	.	gene_id "MSTRG.38295"; transcript_id "MSTRG.38295.12"; exon_number "4";
chr12	StringTie	exon	14446988	14447053	1000	+	.	gene_id "MSTRG.38295"; transcript_id "MSTRG.38295.12"; exon_number "5";
chr12	StringTie	exon	14456561	14456634	1000	+	.	gene_id "MSTRG.38295"; transcript_id "MSTRG.38295.12"; exon_number "6";
chr12	StringTie	exon	14457207	14457295	1000	+	.	gene_id "MSTRG.38295"; transcript_id "MSTRG.38295.12"; exon_number "7";
chr12	StringTie	exon	14460525	14461133	1000	+	.	gene_id "MSTRG.38295"; transcript_id "MSTRG.38295.12"; exon_number "8";
chr12	StringTie	exon	14466526	14466590	1000	+	.	gene_id "MSTRG.38295"; transcript_id "MSTRG.38295.12"; exon_number "9";
chr12	StringTie	exon	14475890	14475968	1000	+	.	gene_id "MSTRG.38295"; transcript_id "MSTRG.38295.12"; exon_number "10";
chr12	StringTie	exon	14478317	14478472	1000	+	.	gene_id "MSTRG.38295"; transcript_id "MSTRG.38295.12"; exon_number "11";
chr12	StringTie	exon	14481003	14481185	1000	+	.	gene_id "MSTRG.38295"; transcript_id "MSTRG.38295.12"; exon_number "12";
chr12	StringTie	exon	14496231	14496343	1000	+	.	gene_id "MSTRG.38295"; transcript_id "MSTRG.38295.12"; exon_number "13";
chr12	StringTie	exon	14497654	14502931	1000	+	.	gene_id "MSTRG.38295"; transcript_id "MSTRG.38295.12"; exon_number "14";
chr12	StringTie	transcript	14365693	14503656	1000	+	.	gene_id "MSTRG.38295"; transcript_id "MSTRG.38295.15";
chr12	StringTie	exon	14365693	14365827	1000	+	.	gene_id "MSTRG.38295"; transcript_id "MSTRG.38295.15"; exon_number "1";
chr12	StringTie	exon	14423909	14425473	1000	+	.	gene_id "MSTRG.38295"; transcript_id "MSTRG.38295.15"; exon_number "2";
chr12	StringTie	exon	14434340	14434423	1000	+	.	gene_id "MSTRG.38295"; transcript_id "MSTRG.38295.15"; exon_number "3";
chr12	StringTie	exon	14436106	14436251	1000	+	.	gene_id "MSTRG.38295"; transcript_id "MSTRG.38295.15"; exon_number "4";
chr12	StringTie	exon	14438130	14438267	1000	+	.	gene_id "MSTRG.38295"; transcript_id "MSTRG.38295.15"; exon_number "5";
chr12	StringTie	exon	14446988	14447053	1000	+	.	gene_id "MSTRG.38295"; transcript_id "MSTRG.38295.15"; exon_number "6";
chr12	StringTie	exon	14456561	14456634	1000	+	.	gene_id "MSTRG.38295"; transcript_id "MSTRG.38295.15"; exon_number "7";
chr12	StringTie	exon	14457207	14457295	1000	+	.	gene_id "MSTRG.38295"; transcript_id "MSTRG.38295.15"; exon_number "8";
chr12	StringTie	exon	14460495	14461133	1000	+	.	gene_id "MSTRG.38295"; transcript_id "MSTRG.38295.15"; exon_number "9";
chr12	StringTie	exon	14466526	14466590	1000	+	.	gene_id "MSTRG.38295"; transcript_id "MSTRG.38295.15"; exon_number "10";
chr12	StringTie	exon	14475890	14475968	1000	+	.	gene_id "MSTRG.38295"; transcript_id "MSTRG.38295.15"; exon_number "11";
chr12	StringTie	exon	14478317	14478472	1000	+	.	gene_id "MSTRG.38295"; transcript_id "MSTRG.38295.15"; exon_number "12";
chr12	StringTie	exon	14481003	14481185	1000	+	.	gene_id "MSTRG.38295"; transcript_id "MSTRG.38295.15"; exon_number "13";
chr12	StringTie	exon	14496231	14496343	1000	+	.	gene_id "MSTRG.38295"; transcript_id "MSTRG.38295.15"; exon_number "14";
chr12	StringTie	exon	14497636	14503656	1000	+	.	gene_id "MSTRG.38295"; transcript_id "MSTRG.38295.15"; exon_number "15";
chr12	StringTie	transcript	14365693	14503105	1000	+	.	gene_id "MSTRG.38295"; transcript_id "MSTRG.38295.16";
chr12	StringTie	exon	14365693	14365827	1000	+	.	gene_id "MSTRG.38295"; transcript_id "MSTRG.38295.16"; exon_number "1";
chr12	StringTie	exon	14423909	14425473	1000	+	.	gene_id "MSTRG.38295"; transcript_id "MSTRG.38295.16"; exon_number "2";
chr12	StringTie	exon	14434340	14434423	1000	+	.	gene_id "MSTRG.38295"; transcript_id "MSTRG.38295.16"; exon_number "3";
chr12	StringTie	exon	14436106	14436251	1000	+	.	gene_id "MSTRG.38295"; transcript_id "MSTRG.38295.16"; exon_number "4";
chr12	StringTie	exon	14438130	14438267	1000	+	.	gene_id "MSTRG.38295"; transcript_id "MSTRG.38295.16"; exon_number "5";
chr12	StringTie	exon	14446988	14447053	1000	+	.	gene_id "MSTRG.38295"; transcript_id "MSTRG.38295.16"; exon_number "6";
chr12	StringTie	exon	14456561	14456634	1000	+	.	gene_id "MSTRG.38295"; transcript_id "MSTRG.38295.16"; exon_number "7";
chr12	StringTie	exon	14457207	14457295	1000	+	.	gene_id "MSTRG.38295"; transcript_id "MSTRG.38295.16"; exon_number "8";
chr12	StringTie	exon	14460495	14461133	1000	+	.	gene_id "MSTRG.38295"; transcript_id "MSTRG.38295.16"; exon_number "9";
chr12	StringTie	exon	14466526	14466590	1000	+	.	gene_id "MSTRG.38295"; transcript_id "MSTRG.38295.16"; exon_number "10";
chr12	StringTie	exon	14475890	14475968	1000	+	.	gene_id "MSTRG.38295"; transcript_id "MSTRG.38295.16"; exon_number "11";
chr12	StringTie	exon	14478317	14478472	1000	+	.	gene_id "MSTRG.38295"; transcript_id "MSTRG.38295.16"; exon_number "12";
chr12	StringTie	exon	14481003	14481185	1000	+	.	gene_id "MSTRG.38295"; transcript_id "MSTRG.38295.16"; exon_number "13";
chr12	StringTie	exon	14496231	14496343	1000	+	.	gene_id "MSTRG.38295"; transcript_id "MSTRG.38295.16"; exon_number "14";
chr12	StringTie	exon	14497654	14498882	1000	+	.	gene_id "MSTRG.38295"; transcript_id "MSTRG.38295.16"; exon_number "15";
chr12	StringTie	exon	14499760	14503105	1000	+	.	gene_id "MSTRG.38295"; transcript_id "MSTRG.38295.16"; exon_number "16";
chr12	StringTie	transcript	14354240	14365434	1000	+	.	gene_id "MSTRG.38295"; transcript_id "MSTRG.38295.2";
chr12	StringTie	exon	14354240	14354815	1000	+	.	gene_id "MSTRG.38295"; transcript_id "MSTRG.38295.2"; exon_number "1";
chr12	StringTie	exon	14365373	14365434	1000	+	.	gene_id "MSTRG.38295"; transcript_id "MSTRG.38295.2"; exon_number "2";
chr12	StringTie	transcript	14384774	14502961	1000	+	.	gene_id "MSTRG.38295"; transcript_id "MSTRG.38295.22";
chr12	StringTie	exon	14384774	14385400	1000	+	.	gene_id "MSTRG.38295"; transcript_id "MSTRG.38295.22"; exon_number "1";
chr12	StringTie	exon	14423909	14425473	1000	+	.	gene_id "MSTRG.38295"; transcript_id "MSTRG.38295.22"; exon_number "2";
chr12	StringTie	exon	14434337	14434423	1000	+	.	gene_id "MSTRG.38295"; transcript_id "MSTRG.38295.22"; exon_number "3";
chr12	StringTie	exon	14436106	14436251	1000	+	.	gene_id "MSTRG.38295"; transcript_id "MSTRG.38295.22"; exon_number "4";
chr12	StringTie	exon	14438130	14438267	1000	+	.	gene_id "MSTRG.38295"; transcript_id "MSTRG.38295.22"; exon_number "5";
chr12	StringTie	exon	14446988	14447053	1000	+	.	gene_id "MSTRG.38295"; transcript_id "MSTRG.38295.22"; exon_number "6";
chr12	StringTie	exon	14456561	14456634	1000	+	.	gene_id "MSTRG.38295"; transcript_id "MSTRG.38295.22"; exon_number "7";
chr12	StringTie	exon	14457207	14457295	1000	+	.	gene_id "MSTRG.38295"; transcript_id "MSTRG.38295.22"; exon_number "8";
chr12	StringTie	exon	14460495	14461133	1000	+	.	gene_id "MSTRG.38295"; transcript_id "MSTRG.38295.22"; exon_number "9";
chr12	StringTie	exon	14466526	14466590	1000	+	.	gene_id "MSTRG.38295"; transcript_id "MSTRG.38295.22"; exon_number "10";
chr12	StringTie	exon	14475890	14475968	1000	+	.	gene_id "MSTRG.38295"; transcript_id "MSTRG.38295.22"; exon_number "11";
chr12	StringTie	exon	14478317	14478472	1000	+	.	gene_id "MSTRG.38295"; transcript_id "MSTRG.38295.22"; exon_number "12";
chr12	StringTie	exon	14481003	14481185	1000	+	.	gene_id "MSTRG.38295"; transcript_id "MSTRG.38295.22"; exon_number "13";
chr12	StringTie	exon	14496231	14496343	1000	+	.	gene_id "MSTRG.38295"; transcript_id "MSTRG.38295.22"; exon_number "14";
chr12	StringTie	exon	14497654	14498899	1000	+	.	gene_id "MSTRG.38295"; transcript_id "MSTRG.38295.22"; exon_number "15";
chr12	StringTie	exon	14499754	14502961	1000	+	.	gene_id "MSTRG.38295"; transcript_id "MSTRG.38295.22"; exon_number "16";
chr12	StringTie	transcript	14384937	14503373	1000	+	.	gene_id "MSTRG.38295"; transcript_id "MSTRG.38295.23";
chr12	StringTie	exon	14384937	14385400	1000	+	.	gene_id "MSTRG.38295"; transcript_id "MSTRG.38295.23"; exon_number "1";
chr12	StringTie	exon	14395130	14395252	1000	+	.	gene_id "MSTRG.38295"; transcript_id "MSTRG.38295.23"; exon_number "2";
chr12	StringTie	exon	14423909	14425473	1000	+	.	gene_id "MSTRG.38295"; transcript_id "MSTRG.38295.23"; exon_number "3";
chr12	StringTie	exon	14434337	14434423	1000	+	.	gene_id "MSTRG.38295"; transcript_id "MSTRG.38295.23"; exon_number "4";
chr12	StringTie	exon	14436106	14436251	1000	+	.	gene_id "MSTRG.38295"; transcript_id "MSTRG.38295.23"; exon_number "5";
chr12	StringTie	exon	14438130	14438267	1000	+	.	gene_id "MSTRG.38295"; transcript_id "MSTRG.38295.23"; exon_number "6";
chr12	StringTie	exon	14446988	14447053	1000	+	.	gene_id "MSTRG.38295"; transcript_id "MSTRG.38295.23"; exon_number "7";
chr12	StringTie	exon	14456561	14456634	1000	+	.	gene_id "MSTRG.38295"; transcript_id "MSTRG.38295.23"; exon_number "8";
chr12	StringTie	exon	14457207	14457295	1000	+	.	gene_id "MSTRG.38295"; transcript_id "MSTRG.38295.23"; exon_number "9";
chr12	StringTie	exon	14460495	14461133	1000	+	.	gene_id "MSTRG.38295"; transcript_id "MSTRG.38295.23"; exon_number "10";
chr12	StringTie	exon	14466526	14466590	1000	+	.	gene_id "MSTRG.38295"; transcript_id "MSTRG.38295.23"; exon_number "11";
chr12	StringTie	exon	14475890	14475968	1000	+	.	gene_id "MSTRG.38295"; transcript_id "MSTRG.38295.23"; exon_number "12";
chr12	StringTie	exon	14478317	14478472	1000	+	.	gene_id "MSTRG.38295"; transcript_id "MSTRG.38295.23"; exon_number "13";
chr12	StringTie	exon	14481003	14481185	1000	+	.	gene_id "MSTRG.38295"; transcript_id "MSTRG.38295.23"; exon_number "14";
chr12	StringTie	exon	14496231	14496343	1000	+	.	gene_id "MSTRG.38295"; transcript_id "MSTRG.38295.23"; exon_number "15";
chr12	StringTie	exon	14497654	14503373	1000	+	.	gene_id "MSTRG.38295"; transcript_id "MSTRG.38295.23"; exon_number "16";
chr12	StringTie	transcript	14384948	14502943	1000	+	.	gene_id "MSTRG.38295"; transcript_id "MSTRG.38295.24";
chr12	StringTie	exon	14384948	14385400	1000	+	.	gene_id "MSTRG.38295"; transcript_id "MSTRG.38295.24"; exon_number "1";
chr12	StringTie	exon	14423909	14425473	1000	+	.	gene_id "MSTRG.38295"; transcript_id "MSTRG.38295.24"; exon_number "2";
chr12	StringTie	exon	14434337	14434423	1000	+	.	gene_id "MSTRG.38295"; transcript_id "MSTRG.38295.24"; exon_number "3";
chr12	StringTie	exon	14436106	14436251	1000	+	.	gene_id "MSTRG.38295"; transcript_id "MSTRG.38295.24"; exon_number "4";
chr12	StringTie	exon	14438130	14438267	1000	+	.	gene_id "MSTRG.38295"; transcript_id "MSTRG.38295.24"; exon_number "5";
chr12	StringTie	exon	14446988	14447053	1000	+	.	gene_id "MSTRG.38295"; transcript_id "MSTRG.38295.24"; exon_number "6";
chr12	StringTie	exon	14456561	14456634	1000	+	.	gene_id "MSTRG.38295"; transcript_id "MSTRG.38295.24"; exon_number "7";
chr12	StringTie	exon	14457207	14457295	1000	+	.	gene_id "MSTRG.38295"; transcript_id "MSTRG.38295.24"; exon_number "8";
chr12	StringTie	exon	14460495	14461133	1000	+	.	gene_id "MSTRG.38295"; transcript_id "MSTRG.38295.24"; exon_number "9";
chr12	StringTie	exon	14466526	14466590	1000	+	.	gene_id "MSTRG.38295"; transcript_id "MSTRG.38295.24"; exon_number "10";
chr12	StringTie	exon	14475890	14475968	1000	+	.	gene_id "MSTRG.38295"; transcript_id "MSTRG.38295.24"; exon_number "11";
chr12	StringTie	exon	14478317	14478472	1000	+	.	gene_id "MSTRG.38295"; transcript_id "MSTRG.38295.24"; exon_number "12";
chr12	StringTie	exon	14481003	14481185	1000	+	.	gene_id "MSTRG.38295"; transcript_id "MSTRG.38295.24"; exon_number "13";
chr12	StringTie	exon	14496231	14496343	1000	+	.	gene_id "MSTRG.38295"; transcript_id "MSTRG.38295.24"; exon_number "14";
chr12	StringTie	exon	14497654	14498891	1000	+	.	gene_id "MSTRG.38295"; transcript_id "MSTRG.38295.24"; exon_number "15";
chr12	StringTie	exon	14499767	14502943	1000	+	.	gene_id "MSTRG.38295"; transcript_id "MSTRG.38295.24"; exon_number "16";
chr12	StringTie	transcript	14385045	14389668	1000	+	.	gene_id "MSTRG.38295"; transcript_id "MSTRG.38295.25";
chr12	StringTie	exon	14385045	14385400	1000	+	.	gene_id "MSTRG.38295"; transcript_id "MSTRG.38295.25"; exon_number "1";
chr12	StringTie	exon	14389648	14389668	1000	+	.	gene_id "MSTRG.38295"; transcript_id "MSTRG.38295.25"; exon_number "2";
chr12	StringTie	transcript	14385071	14503423	1000	+	.	gene_id "MSTRG.38295"; transcript_id "MSTRG.38295.27";
chr12	StringTie	exon	14385071	14385400	1000	+	.	gene_id "MSTRG.38295"; transcript_id "MSTRG.38295.27"; exon_number "1";
chr12	StringTie	exon	14423909	14425473	1000	+	.	gene_id "MSTRG.38295"; transcript_id "MSTRG.38295.27"; exon_number "2";
chr12	StringTie	exon	14434340	14434423	1000	+	.	gene_id "MSTRG.38295"; transcript_id "MSTRG.38295.27"; exon_number "3";
chr12	StringTie	exon	14436106	14436251	1000	+	.	gene_id "MSTRG.38295"; transcript_id "MSTRG.38295.27"; exon_number "4";
chr12	StringTie	exon	14438130	14438267	1000	+	.	gene_id "MSTRG.38295"; transcript_id "MSTRG.38295.27"; exon_number "5";
chr12	StringTie	exon	14446988	14447053	1000	+	.	gene_id "MSTRG.38295"; transcript_id "MSTRG.38295.27"; exon_number "6";
chr12	StringTie	exon	14456561	14456634	1000	+	.	gene_id "MSTRG.38295"; transcript_id "MSTRG.38295.27"; exon_number "7";
chr12	StringTie	exon	14457207	14457295	1000	+	.	gene_id "MSTRG.38295"; transcript_id "MSTRG.38295.27"; exon_number "8";
chr12	StringTie	exon	14460495	14461133	1000	+	.	gene_id "MSTRG.38295"; transcript_id "MSTRG.38295.27"; exon_number "9";
chr12	StringTie	exon	14466526	14466590	1000	+	.	gene_id "MSTRG.38295"; transcript_id "MSTRG.38295.27"; exon_number "10";
chr12	StringTie	exon	14475890	14475968	1000	+	.	gene_id "MSTRG.38295"; transcript_id "MSTRG.38295.27"; exon_number "11";
chr12	StringTie	exon	14478317	14478472	1000	+	.	gene_id "MSTRG.38295"; transcript_id "MSTRG.38295.27"; exon_number "12";
chr12	StringTie	exon	14481003	14481185	1000	+	.	gene_id "MSTRG.38295"; transcript_id "MSTRG.38295.27"; exon_number "13";
chr12	StringTie	exon	14496231	14496343	1000	+	.	gene_id "MSTRG.38295"; transcript_id "MSTRG.38295.27"; exon_number "14";
chr12	StringTie	exon	14497654	14503423	1000	+	.	gene_id "MSTRG.38295"; transcript_id "MSTRG.38295.27"; exon_number "15";
chr12	StringTie	transcript	14385078	14503658	1000	+	.	gene_id "MSTRG.38295"; transcript_id "MSTRG.38295.28";
chr12	StringTie	exon	14385078	14385400	1000	+	.	gene_id "MSTRG.38295"; transcript_id "MSTRG.38295.28"; exon_number "1";
chr12	StringTie	exon	14395130	14395252	1000	+	.	gene_id "MSTRG.38295"; transcript_id "MSTRG.38295.28"; exon_number "2";
chr12	StringTie	exon	14423909	14425473	1000	+	.	gene_id "MSTRG.38295"; transcript_id "MSTRG.38295.28"; exon_number "3";
chr12	StringTie	exon	14434340	14434423	1000	+	.	gene_id "MSTRG.38295"; transcript_id "MSTRG.38295.28"; exon_number "4";
chr12	StringTie	exon	14436106	14436251	1000	+	.	gene_id "MSTRG.38295"; transcript_id "MSTRG.38295.28"; exon_number "5";
chr12	StringTie	exon	14438130	14438267	1000	+	.	gene_id "MSTRG.38295"; transcript_id "MSTRG.38295.28"; exon_number "6";
chr12	StringTie	exon	14446988	14447053	1000	+	.	gene_id "MSTRG.38295"; transcript_id "MSTRG.38295.28"; exon_number "7";
chr12	StringTie	exon	14456561	14456634	1000	+	.	gene_id "MSTRG.38295"; transcript_id "MSTRG.38295.28"; exon_number "8";
chr12	StringTie	exon	14457207	14457295	1000	+	.	gene_id "MSTRG.38295"; transcript_id "MSTRG.38295.28"; exon_number "9";
chr12	StringTie	exon	14460495	14461133	1000	+	.	gene_id "MSTRG.38295"; transcript_id "MSTRG.38295.28"; exon_number "10";
chr12	StringTie	exon	14466526	14466590	1000	+	.	gene_id "MSTRG.38295"; transcript_id "MSTRG.38295.28"; exon_number "11";
chr12	StringTie	exon	14475890	14475968	1000	+	.	gene_id "MSTRG.38295"; transcript_id "MSTRG.38295.28"; exon_number "12";
chr12	StringTie	exon	14478317	14478472	1000	+	.	gene_id "MSTRG.38295"; transcript_id "MSTRG.38295.28"; exon_number "13";
chr12	StringTie	exon	14481003	14481185	1000	+	.	gene_id "MSTRG.38295"; transcript_id "MSTRG.38295.28"; exon_number "14";
chr12	StringTie	exon	14496231	14496343	1000	+	.	gene_id "MSTRG.38295"; transcript_id "MSTRG.38295.28"; exon_number "15";
chr12	StringTie	exon	14497654	14503658	1000	+	.	gene_id "MSTRG.38295"; transcript_id "MSTRG.38295.28"; exon_number "16";
chr12	StringTie	transcript	14385079	14502944	1000	+	.	gene_id "MSTRG.38295"; transcript_id "MSTRG.38295.29";
chr12	StringTie	exon	14385079	14385400	1000	+	.	gene_id "MSTRG.38295"; transcript_id "MSTRG.38295.29"; exon_number "1";
chr12	StringTie	exon	14423909	14425473	1000	+	.	gene_id "MSTRG.38295"; transcript_id "MSTRG.38295.29"; exon_number "2";
chr12	StringTie	exon	14434337	14434423	1000	+	.	gene_id "MSTRG.38295"; transcript_id "MSTRG.38295.29"; exon_number "3";
chr12	StringTie	exon	14436106	14436251	1000	+	.	gene_id "MSTRG.38295"; transcript_id "MSTRG.38295.29"; exon_number "4";
chr12	StringTie	exon	14438130	14438267	1000	+	.	gene_id "MSTRG.38295"; transcript_id "MSTRG.38295.29"; exon_number "5";
chr12	StringTie	exon	14446988	14447053	1000	+	.	gene_id "MSTRG.38295"; transcript_id "MSTRG.38295.29"; exon_number "6";
chr12	StringTie	exon	14456561	14456634	1000	+	.	gene_id "MSTRG.38295"; transcript_id "MSTRG.38295.29"; exon_number "7";
chr12	StringTie	exon	14457207	14457295	1000	+	.	gene_id "MSTRG.38295"; transcript_id "MSTRG.38295.29"; exon_number "8";
chr12	StringTie	exon	14460495	14461133	1000	+	.	gene_id "MSTRG.38295"; transcript_id "MSTRG.38295.29"; exon_number "9";
chr12	StringTie	exon	14466526	14466590	1000	+	.	gene_id "MSTRG.38295"; transcript_id "MSTRG.38295.29"; exon_number "10";
chr12	StringTie	exon	14475890	14475968	1000	+	.	gene_id "MSTRG.38295"; transcript_id "MSTRG.38295.29"; exon_number "11";
chr12	StringTie	exon	14478317	14478472	1000	+	.	gene_id "MSTRG.38295"; transcript_id "MSTRG.38295.29"; exon_number "12";
chr12	StringTie	exon	14481003	14481169	1000	+	.	gene_id "MSTRG.38295"; transcript_id "MSTRG.38295.29"; exon_number "13";
chr12	StringTie	exon	14496231	14496343	1000	+	.	gene_id "MSTRG.38295"; transcript_id "MSTRG.38295.29"; exon_number "14";
chr12	StringTie	exon	14497636	14502944	1000	+	.	gene_id "MSTRG.38295"; transcript_id "MSTRG.38295.29"; exon_number "15";
chr12	StringTie	transcript	14354340	14502935	1000	+	.	gene_id "MSTRG.38295"; transcript_id "MSTRG.38295.3";
chr12	StringTie	exon	14354340	14354815	1000	+	.	gene_id "MSTRG.38295"; transcript_id "MSTRG.38295.3"; exon_number "1";
chr12	StringTie	exon	14365662	14365827	1000	+	.	gene_id "MSTRG.38295"; transcript_id "MSTRG.38295.3"; exon_number "2";
chr12	StringTie	exon	14423909	14425473	1000	+	.	gene_id "MSTRG.38295"; transcript_id "MSTRG.38295.3"; exon_number "3";
chr12	StringTie	exon	14434337	14434423	1000	+	.	gene_id "MSTRG.38295"; transcript_id "MSTRG.38295.3"; exon_number "4";
chr12	StringTie	exon	14436106	14436251	1000	+	.	gene_id "MSTRG.38295"; transcript_id "MSTRG.38295.3"; exon_number "5";
chr12	StringTie	exon	14438130	14438267	1000	+	.	gene_id "MSTRG.38295"; transcript_id "MSTRG.38295.3"; exon_number "6";
chr12	StringTie	exon	14446988	14447053	1000	+	.	gene_id "MSTRG.38295"; transcript_id "MSTRG.38295.3"; exon_number "7";
chr12	StringTie	exon	14456561	14456634	1000	+	.	gene_id "MSTRG.38295"; transcript_id "MSTRG.38295.3"; exon_number "8";
chr12	StringTie	exon	14457207	14457295	1000	+	.	gene_id "MSTRG.38295"; transcript_id "MSTRG.38295.3"; exon_number "9";
chr12	StringTie	exon	14460495	14461133	1000	+	.	gene_id "MSTRG.38295"; transcript_id "MSTRG.38295.3"; exon_number "10";
chr12	StringTie	exon	14466526	14466590	1000	+	.	gene_id "MSTRG.38295"; transcript_id "MSTRG.38295.3"; exon_number "11";
chr12	StringTie	exon	14475890	14475968	1000	+	.	gene_id "MSTRG.38295"; transcript_id "MSTRG.38295.3"; exon_number "12";
chr12	StringTie	exon	14478317	14478472	1000	+	.	gene_id "MSTRG.38295"; transcript_id "MSTRG.38295.3"; exon_number "13";
chr12	StringTie	exon	14481003	14481185	1000	+	.	gene_id "MSTRG.38295"; transcript_id "MSTRG.38295.3"; exon_number "14";
chr12	StringTie	exon	14496231	14496343	1000	+	.	gene_id "MSTRG.38295"; transcript_id "MSTRG.38295.3"; exon_number "15";
chr12	StringTie	exon	14497654	14502935	1000	+	.	gene_id "MSTRG.38295"; transcript_id "MSTRG.38295.3"; exon_number "16";
chr12	StringTie	transcript	14385126	14503003	1000	+	.	gene_id "MSTRG.38295"; transcript_id "MSTRG.38295.30";
chr12	StringTie	exon	14385126	14385400	1000	+	.	gene_id "MSTRG.38295"; transcript_id "MSTRG.38295.30"; exon_number "1";
chr12	StringTie	exon	14423909	14425473	1000	+	.	gene_id "MSTRG.38295"; transcript_id "MSTRG.38295.30"; exon_number "2";
chr12	StringTie	exon	14434340	14434423	1000	+	.	gene_id "MSTRG.38295"; transcript_id "MSTRG.38295.30"; exon_number "3";
chr12	StringTie	exon	14436106	14436251	1000	+	.	gene_id "MSTRG.38295"; transcript_id "MSTRG.38295.30"; exon_number "4";
chr12	StringTie	exon	14438130	14438267	1000	+	.	gene_id "MSTRG.38295"; transcript_id "MSTRG.38295.30"; exon_number "5";
chr12	StringTie	exon	14446988	14447053	1000	+	.	gene_id "MSTRG.38295"; transcript_id "MSTRG.38295.30"; exon_number "6";
chr12	StringTie	exon	14456561	14456634	1000	+	.	gene_id "MSTRG.38295"; transcript_id "MSTRG.38295.30"; exon_number "7";
chr12	StringTie	exon	14457207	14457295	1000	+	.	gene_id "MSTRG.38295"; transcript_id "MSTRG.38295.30"; exon_number "8";
chr12	StringTie	exon	14460495	14461133	1000	+	.	gene_id "MSTRG.38295"; transcript_id "MSTRG.38295.30"; exon_number "9";
chr12	StringTie	exon	14466526	14466590	1000	+	.	gene_id "MSTRG.38295"; transcript_id "MSTRG.38295.30"; exon_number "10";
chr12	StringTie	exon	14475890	14475968	1000	+	.	gene_id "MSTRG.38295"; transcript_id "MSTRG.38295.30"; exon_number "11";
chr12	StringTie	exon	14478317	14478472	1000	+	.	gene_id "MSTRG.38295"; transcript_id "MSTRG.38295.30"; exon_number "12";
chr12	StringTie	exon	14481003	14481185	1000	+	.	gene_id "MSTRG.38295"; transcript_id "MSTRG.38295.30"; exon_number "13";
chr12	StringTie	exon	14496231	14496343	1000	+	.	gene_id "MSTRG.38295"; transcript_id "MSTRG.38295.30"; exon_number "14";
chr12	StringTie	exon	14497636	14503003	1000	+	.	gene_id "MSTRG.38295"; transcript_id "MSTRG.38295.30"; exon_number "15";
chr12	StringTie	transcript	14385274	14502939	1000	+	.	gene_id "MSTRG.38295"; transcript_id "MSTRG.38295.31";
chr12	StringTie	exon	14385274	14385400	1000	+	.	gene_id "MSTRG.38295"; transcript_id "MSTRG.38295.31"; exon_number "1";
chr12	StringTie	exon	14423909	14425473	1000	+	.	gene_id "MSTRG.38295"; transcript_id "MSTRG.38295.31"; exon_number "2";
chr12	StringTie	exon	14434337	14434423	1000	+	.	gene_id "MSTRG.38295"; transcript_id "MSTRG.38295.31"; exon_number "3";
chr12	StringTie	exon	14436106	14436251	1000	+	.	gene_id "MSTRG.38295"; transcript_id "MSTRG.38295.31"; exon_number "4";
chr12	StringTie	exon	14438130	14438267	1000	+	.	gene_id "MSTRG.38295"; transcript_id "MSTRG.38295.31"; exon_number "5";
chr12	StringTie	exon	14446988	14447053	1000	+	.	gene_id "MSTRG.38295"; transcript_id "MSTRG.38295.31"; exon_number "6";
chr12	StringTie	exon	14456561	14456634	1000	+	.	gene_id "MSTRG.38295"; transcript_id "MSTRG.38295.31"; exon_number "7";
chr12	StringTie	exon	14457207	14457295	1000	+	.	gene_id "MSTRG.38295"; transcript_id "MSTRG.38295.31"; exon_number "8";
chr12	StringTie	exon	14460495	14461133	1000	+	.	gene_id "MSTRG.38295"; transcript_id "MSTRG.38295.31"; exon_number "9";
chr12	StringTie	exon	14466526	14466590	1000	+	.	gene_id "MSTRG.38295"; transcript_id "MSTRG.38295.31"; exon_number "10";
chr12	StringTie	exon	14475890	14475968	1000	+	.	gene_id "MSTRG.38295"; transcript_id "MSTRG.38295.31"; exon_number "11";
chr12	StringTie	exon	14478317	14478472	1000	+	.	gene_id "MSTRG.38295"; transcript_id "MSTRG.38295.31"; exon_number "12";
chr12	StringTie	exon	14481003	14481185	1000	+	.	gene_id "MSTRG.38295"; transcript_id "MSTRG.38295.31"; exon_number "13";
chr12	StringTie	exon	14496231	14496343	1000	+	.	gene_id "MSTRG.38295"; transcript_id "MSTRG.38295.31"; exon_number "14";
chr12	StringTie	exon	14497636	14502939	1000	+	.	gene_id "MSTRG.38295"; transcript_id "MSTRG.38295.31"; exon_number "15";
chr12	StringTie	transcript	14385316	14502941	1000	+	.	gene_id "MSTRG.38295"; transcript_id "MSTRG.38295.32";
chr12	StringTie	exon	14385316	14385400	1000	+	.	gene_id "MSTRG.38295"; transcript_id "MSTRG.38295.32"; exon_number "1";
chr12	StringTie	exon	14423909	14425473	1000	+	.	gene_id "MSTRG.38295"; transcript_id "MSTRG.38295.32"; exon_number "2";
chr12	StringTie	exon	14434337	14434423	1000	+	.	gene_id "MSTRG.38295"; transcript_id "MSTRG.38295.32"; exon_number "3";
chr12	StringTie	exon	14436106	14436251	1000	+	.	gene_id "MSTRG.38295"; transcript_id "MSTRG.38295.32"; exon_number "4";
chr12	StringTie	exon	14438130	14438267	1000	+	.	gene_id "MSTRG.38295"; transcript_id "MSTRG.38295.32"; exon_number "5";
chr12	StringTie	exon	14446988	14447053	1000	+	.	gene_id "MSTRG.38295"; transcript_id "MSTRG.38295.32"; exon_number "6";
chr12	StringTie	exon	14456561	14456634	1000	+	.	gene_id "MSTRG.38295"; transcript_id "MSTRG.38295.32"; exon_number "7";
chr12	StringTie	exon	14460495	14461133	1000	+	.	gene_id "MSTRG.38295"; transcript_id "MSTRG.38295.32"; exon_number "8";
chr12	StringTie	exon	14466526	14466590	1000	+	.	gene_id "MSTRG.38295"; transcript_id "MSTRG.38295.32"; exon_number "9";
chr12	StringTie	exon	14475890	14475968	1000	+	.	gene_id "MSTRG.38295"; transcript_id "MSTRG.38295.32"; exon_number "10";
chr12	StringTie	exon	14478317	14478472	1000	+	.	gene_id "MSTRG.38295"; transcript_id "MSTRG.38295.32"; exon_number "11";
chr12	StringTie	exon	14481003	14481185	1000	+	.	gene_id "MSTRG.38295"; transcript_id "MSTRG.38295.32"; exon_number "12";
chr12	StringTie	exon	14496231	14496343	1000	+	.	gene_id "MSTRG.38295"; transcript_id "MSTRG.38295.32"; exon_number "13";
chr12	StringTie	exon	14497654	14502941	1000	+	.	gene_id "MSTRG.38295"; transcript_id "MSTRG.38295.32"; exon_number "14";
chr12	StringTie	transcript	14394552	14503026	1000	+	.	gene_id "MSTRG.38295"; transcript_id "MSTRG.38295.34";
chr12	StringTie	exon	14394552	14395252	1000	+	.	gene_id "MSTRG.38295"; transcript_id "MSTRG.38295.34"; exon_number "1";
chr12	StringTie	exon	14423909	14425473	1000	+	.	gene_id "MSTRG.38295"; transcript_id "MSTRG.38295.34"; exon_number "2";
chr12	StringTie	exon	14434340	14434423	1000	+	.	gene_id "MSTRG.38295"; transcript_id "MSTRG.38295.34"; exon_number "3";
chr12	StringTie	exon	14436106	14436251	1000	+	.	gene_id "MSTRG.38295"; transcript_id "MSTRG.38295.34"; exon_number "4";
chr12	StringTie	exon	14438130	14438267	1000	+	.	gene_id "MSTRG.38295"; transcript_id "MSTRG.38295.34"; exon_number "5";
chr12	StringTie	exon	14446988	14447053	1000	+	.	gene_id "MSTRG.38295"; transcript_id "MSTRG.38295.34"; exon_number "6";
chr12	StringTie	exon	14456561	14456634	1000	+	.	gene_id "MSTRG.38295"; transcript_id "MSTRG.38295.34"; exon_number "7";
chr12	StringTie	exon	14457207	14457295	1000	+	.	gene_id "MSTRG.38295"; transcript_id "MSTRG.38295.34"; exon_number "8";
chr12	StringTie	exon	14460495	14461133	1000	+	.	gene_id "MSTRG.38295"; transcript_id "MSTRG.38295.34"; exon_number "9";
chr12	StringTie	exon	14466526	14466590	1000	+	.	gene_id "MSTRG.38295"; transcript_id "MSTRG.38295.34"; exon_number "10";
chr12	StringTie	exon	14475890	14475968	1000	+	.	gene_id "MSTRG.38295"; transcript_id "MSTRG.38295.34"; exon_number "11";
chr12	StringTie	exon	14478317	14478472	1000	+	.	gene_id "MSTRG.38295"; transcript_id "MSTRG.38295.34"; exon_number "12";
chr12	StringTie	exon	14481003	14481185	1000	+	.	gene_id "MSTRG.38295"; transcript_id "MSTRG.38295.34"; exon_number "13";
chr12	StringTie	exon	14496231	14496343	1000	+	.	gene_id "MSTRG.38295"; transcript_id "MSTRG.38295.34"; exon_number "14";
chr12	StringTie	exon	14497636	14503026	1000	+	.	gene_id "MSTRG.38295"; transcript_id "MSTRG.38295.34"; exon_number "15";
chr12	StringTie	transcript	14398341	14503158	1000	+	.	gene_id "MSTRG.38295"; transcript_id "MSTRG.38295.36";
chr12	StringTie	exon	14398341	14402016	1000	+	.	gene_id "MSTRG.38295"; transcript_id "MSTRG.38295.36"; exon_number "1";
chr12	StringTie	exon	14423909	14425473	1000	+	.	gene_id "MSTRG.38295"; transcript_id "MSTRG.38295.36"; exon_number "2";
chr12	StringTie	exon	14434340	14434423	1000	+	.	gene_id "MSTRG.38295"; transcript_id "MSTRG.38295.36"; exon_number "3";
chr12	StringTie	exon	14436106	14436251	1000	+	.	gene_id "MSTRG.38295"; transcript_id "MSTRG.38295.36"; exon_number "4";
chr12	StringTie	exon	14438130	14438267	1000	+	.	gene_id "MSTRG.38295"; transcript_id "MSTRG.38295.36"; exon_number "5";
chr12	StringTie	exon	14446988	14447053	1000	+	.	gene_id "MSTRG.38295"; transcript_id "MSTRG.38295.36"; exon_number "6";
chr12	StringTie	exon	14456561	14456634	1000	+	.	gene_id "MSTRG.38295"; transcript_id "MSTRG.38295.36"; exon_number "7";
chr12	StringTie	exon	14457207	14457295	1000	+	.	gene_id "MSTRG.38295"; transcript_id "MSTRG.38295.36"; exon_number "8";
chr12	StringTie	exon	14460495	14461133	1000	+	.	gene_id "MSTRG.38295"; transcript_id "MSTRG.38295.36"; exon_number "9";
chr12	StringTie	exon	14466526	14466590	1000	+	.	gene_id "MSTRG.38295"; transcript_id "MSTRG.38295.36"; exon_number "10";
chr12	StringTie	exon	14475890	14475968	1000	+	.	gene_id "MSTRG.38295"; transcript_id "MSTRG.38295.36"; exon_number "11";
chr12	StringTie	exon	14478317	14478472	1000	+	.	gene_id "MSTRG.38295"; transcript_id "MSTRG.38295.36"; exon_number "12";
chr12	StringTie	exon	14481003	14481185	1000	+	.	gene_id "MSTRG.38295"; transcript_id "MSTRG.38295.36"; exon_number "13";
chr12	StringTie	exon	14496231	14496343	1000	+	.	gene_id "MSTRG.38295"; transcript_id "MSTRG.38295.36"; exon_number "14";
chr12	StringTie	exon	14497654	14503158	1000	+	.	gene_id "MSTRG.38295"; transcript_id "MSTRG.38295.36"; exon_number "15";
chr12	StringTie	transcript	14401333	14503025	1000	+	.	gene_id "MSTRG.38295"; transcript_id "MSTRG.38295.37";
chr12	StringTie	exon	14401333	14402016	1000	+	.	gene_id "MSTRG.38295"; transcript_id "MSTRG.38295.37"; exon_number "1";
chr12	StringTie	exon	14423909	14425473	1000	+	.	gene_id "MSTRG.38295"; transcript_id "MSTRG.38295.37"; exon_number "2";
chr12	StringTie	exon	14434337	14434423	1000	+	.	gene_id "MSTRG.38295"; transcript_id "MSTRG.38295.37"; exon_number "3";
chr12	StringTie	exon	14436106	14436251	1000	+	.	gene_id "MSTRG.38295"; transcript_id "MSTRG.38295.37"; exon_number "4";
chr12	StringTie	exon	14438130	14438267	1000	+	.	gene_id "MSTRG.38295"; transcript_id "MSTRG.38295.37"; exon_number "5";
chr12	StringTie	exon	14446988	14447053	1000	+	.	gene_id "MSTRG.38295"; transcript_id "MSTRG.38295.37"; exon_number "6";
chr12	StringTie	exon	14456561	14456634	1000	+	.	gene_id "MSTRG.38295"; transcript_id "MSTRG.38295.37"; exon_number "7";
chr12	StringTie	exon	14457207	14457295	1000	+	.	gene_id "MSTRG.38295"; transcript_id "MSTRG.38295.37"; exon_number "8";
chr12	StringTie	exon	14460495	14461133	1000	+	.	gene_id "MSTRG.38295"; transcript_id "MSTRG.38295.37"; exon_number "9";
chr12	StringTie	exon	14466526	14466590	1000	+	.	gene_id "MSTRG.38295"; transcript_id "MSTRG.38295.37"; exon_number "10";
chr12	StringTie	exon	14475890	14475968	1000	+	.	gene_id "MSTRG.38295"; transcript_id "MSTRG.38295.37"; exon_number "11";
chr12	StringTie	exon	14478317	14478472	1000	+	.	gene_id "MSTRG.38295"; transcript_id "MSTRG.38295.37"; exon_number "12";
chr12	StringTie	exon	14481003	14481185	1000	+	.	gene_id "MSTRG.38295"; transcript_id "MSTRG.38295.37"; exon_number "13";
chr12	StringTie	exon	14496231	14496343	1000	+	.	gene_id "MSTRG.38295"; transcript_id "MSTRG.38295.37"; exon_number "14";
chr12	StringTie	exon	14497654	14503025	1000	+	.	gene_id "MSTRG.38295"; transcript_id "MSTRG.38295.37"; exon_number "15";
chr12	StringTie	transcript	14405504	14503012	1000	+	.	gene_id "MSTRG.38295"; transcript_id "MSTRG.38295.38";
chr12	StringTie	exon	14405504	14405557	1000	+	.	gene_id "MSTRG.38295"; transcript_id "MSTRG.38295.38"; exon_number "1";
chr12	StringTie	exon	14423909	14425473	1000	+	.	gene_id "MSTRG.38295"; transcript_id "MSTRG.38295.38"; exon_number "2";
chr12	StringTie	exon	14434337	14434423	1000	+	.	gene_id "MSTRG.38295"; transcript_id "MSTRG.38295.38"; exon_number "3";
chr12	StringTie	exon	14436106	14436251	1000	+	.	gene_id "MSTRG.38295"; transcript_id "MSTRG.38295.38"; exon_number "4";
chr12	StringTie	exon	14438130	14438267	1000	+	.	gene_id "MSTRG.38295"; transcript_id "MSTRG.38295.38"; exon_number "5";
chr12	StringTie	exon	14446988	14447053	1000	+	.	gene_id "MSTRG.38295"; transcript_id "MSTRG.38295.38"; exon_number "6";
chr12	StringTie	exon	14456561	14456634	1000	+	.	gene_id "MSTRG.38295"; transcript_id "MSTRG.38295.38"; exon_number "7";
chr12	StringTie	exon	14457207	14457295	1000	+	.	gene_id "MSTRG.38295"; transcript_id "MSTRG.38295.38"; exon_number "8";
chr12	StringTie	exon	14460495	14461133	1000	+	.	gene_id "MSTRG.38295"; transcript_id "MSTRG.38295.38"; exon_number "9";
chr12	StringTie	exon	14466526	14466590	1000	+	.	gene_id "MSTRG.38295"; transcript_id "MSTRG.38295.38"; exon_number "10";
chr12	StringTie	exon	14475890	14475968	1000	+	.	gene_id "MSTRG.38295"; transcript_id "MSTRG.38295.38"; exon_number "11";
chr12	StringTie	exon	14478317	14478472	1000	+	.	gene_id "MSTRG.38295"; transcript_id "MSTRG.38295.38"; exon_number "12";
chr12	StringTie	exon	14481003	14481185	1000	+	.	gene_id "MSTRG.38295"; transcript_id "MSTRG.38295.38"; exon_number "13";
chr12	StringTie	exon	14496231	14496343	1000	+	.	gene_id "MSTRG.38295"; transcript_id "MSTRG.38295.38"; exon_number "14";
chr12	StringTie	exon	14497654	14503012	1000	+	.	gene_id "MSTRG.38295"; transcript_id "MSTRG.38295.38"; exon_number "15";
chr12	StringTie	transcript	14405528	14502930	1000	+	.	gene_id "MSTRG.38295"; transcript_id "MSTRG.38295.39";
chr12	StringTie	exon	14405528	14405557	1000	+	.	gene_id "MSTRG.38295"; transcript_id "MSTRG.38295.39"; exon_number "1";
chr12	StringTie	exon	14423909	14425473	1000	+	.	gene_id "MSTRG.38295"; transcript_id "MSTRG.38295.39"; exon_number "2";
chr12	StringTie	exon	14434340	14434423	1000	+	.	gene_id "MSTRG.38295"; transcript_id "MSTRG.38295.39"; exon_number "3";
chr12	StringTie	exon	14436106	14436251	1000	+	.	gene_id "MSTRG.38295"; transcript_id "MSTRG.38295.39"; exon_number "4";
chr12	StringTie	exon	14438130	14438267	1000	+	.	gene_id "MSTRG.38295"; transcript_id "MSTRG.38295.39"; exon_number "5";
chr12	StringTie	exon	14446988	14447053	1000	+	.	gene_id "MSTRG.38295"; transcript_id "MSTRG.38295.39"; exon_number "6";
chr12	StringTie	exon	14456561	14456634	1000	+	.	gene_id "MSTRG.38295"; transcript_id "MSTRG.38295.39"; exon_number "7";
chr12	StringTie	exon	14457207	14457295	1000	+	.	gene_id "MSTRG.38295"; transcript_id "MSTRG.38295.39"; exon_number "8";
chr12	StringTie	exon	14460495	14461133	1000	+	.	gene_id "MSTRG.38295"; transcript_id "MSTRG.38295.39"; exon_number "9";
chr12	StringTie	exon	14466526	14466590	1000	+	.	gene_id "MSTRG.38295"; transcript_id "MSTRG.38295.39"; exon_number "10";
chr12	StringTie	exon	14475890	14475968	1000	+	.	gene_id "MSTRG.38295"; transcript_id "MSTRG.38295.39"; exon_number "11";
chr12	StringTie	exon	14478317	14478472	1000	+	.	gene_id "MSTRG.38295"; transcript_id "MSTRG.38295.39"; exon_number "12";
chr12	StringTie	exon	14481003	14481185	1000	+	.	gene_id "MSTRG.38295"; transcript_id "MSTRG.38295.39"; exon_number "13";
chr12	StringTie	exon	14496231	14496343	1000	+	.	gene_id "MSTRG.38295"; transcript_id "MSTRG.38295.39"; exon_number "14";
chr12	StringTie	exon	14497654	14502930	1000	+	.	gene_id "MSTRG.38295"; transcript_id "MSTRG.38295.39"; exon_number "15";
chr12	StringTie	transcript	14365623	14368158	1000	+	.	gene_id "MSTRG.38295"; transcript_id "MSTRG.38295.4";
chr12	StringTie	exon	14365623	14365827	1000	+	.	gene_id "MSTRG.38295"; transcript_id "MSTRG.38295.4"; exon_number "1";
chr12	StringTie	exon	14368138	14368158	1000	+	.	gene_id "MSTRG.38295"; transcript_id "MSTRG.38295.4"; exon_number "2";
chr12	StringTie	transcript	14407434	14503653	1000	+	.	gene_id "MSTRG.38295"; transcript_id "MSTRG.38295.40";
chr12	StringTie	exon	14407434	14408544	1000	+	.	gene_id "MSTRG.38295"; transcript_id "MSTRG.38295.40"; exon_number "1";
chr12	StringTie	exon	14423909	14425473	1000	+	.	gene_id "MSTRG.38295"; transcript_id "MSTRG.38295.40"; exon_number "2";
chr12	StringTie	exon	14434337	14434423	1000	+	.	gene_id "MSTRG.38295"; transcript_id "MSTRG.38295.40"; exon_number "3";
chr12	StringTie	exon	14436106	14436251	1000	+	.	gene_id "MSTRG.38295"; transcript_id "MSTRG.38295.40"; exon_number "4";
chr12	StringTie	exon	14438130	14438267	1000	+	.	gene_id "MSTRG.38295"; transcript_id "MSTRG.38295.40"; exon_number "5";
chr12	StringTie	exon	14446988	14447053	1000	+	.	gene_id "MSTRG.38295"; transcript_id "MSTRG.38295.40"; exon_number "6";
chr12	StringTie	exon	14456561	14456634	1000	+	.	gene_id "MSTRG.38295"; transcript_id "MSTRG.38295.40"; exon_number "7";
chr12	StringTie	exon	14457207	14457295	1000	+	.	gene_id "MSTRG.38295"; transcript_id "MSTRG.38295.40"; exon_number "8";
chr12	StringTie	exon	14460495	14461133	1000	+	.	gene_id "MSTRG.38295"; transcript_id "MSTRG.38295.40"; exon_number "9";
chr12	StringTie	exon	14466526	14466590	1000	+	.	gene_id "MSTRG.38295"; transcript_id "MSTRG.38295.40"; exon_number "10";
chr12	StringTie	exon	14475890	14475968	1000	+	.	gene_id "MSTRG.38295"; transcript_id "MSTRG.38295.40"; exon_number "11";
chr12	StringTie	exon	14478317	14478472	1000	+	.	gene_id "MSTRG.38295"; transcript_id "MSTRG.38295.40"; exon_number "12";
chr12	StringTie	exon	14481003	14481185	1000	+	.	gene_id "MSTRG.38295"; transcript_id "MSTRG.38295.40"; exon_number "13";
chr12	StringTie	exon	14496231	14496343	1000	+	.	gene_id "MSTRG.38295"; transcript_id "MSTRG.38295.40"; exon_number "14";
chr12	StringTie	exon	14497654	14503653	1000	+	.	gene_id "MSTRG.38295"; transcript_id "MSTRG.38295.40"; exon_number "15";
chr12	StringTie	transcript	14408294	14503664	1000	+	.	gene_id "MSTRG.38295"; transcript_id "MSTRG.38295.41";
chr12	StringTie	exon	14408294	14408544	1000	+	.	gene_id "MSTRG.38295"; transcript_id "MSTRG.38295.41"; exon_number "1";
chr12	StringTie	exon	14423909	14425473	1000	+	.	gene_id "MSTRG.38295"; transcript_id "MSTRG.38295.41"; exon_number "2";
chr12	StringTie	exon	14434340	14434423	1000	+	.	gene_id "MSTRG.38295"; transcript_id "MSTRG.38295.41"; exon_number "3";
chr12	StringTie	exon	14436106	14436251	1000	+	.	gene_id "MSTRG.38295"; transcript_id "MSTRG.38295.41"; exon_number "4";
chr12	StringTie	exon	14438130	14438267	1000	+	.	gene_id "MSTRG.38295"; transcript_id "MSTRG.38295.41"; exon_number "5";
chr12	StringTie	exon	14446988	14447053	1000	+	.	gene_id "MSTRG.38295"; transcript_id "MSTRG.38295.41"; exon_number "6";
chr12	StringTie	exon	14456561	14456634	1000	+	.	gene_id "MSTRG.38295"; transcript_id "MSTRG.38295.41"; exon_number "7";
chr12	StringTie	exon	14457207	14457295	1000	+	.	gene_id "MSTRG.38295"; transcript_id "MSTRG.38295.41"; exon_number "8";
chr12	StringTie	exon	14460495	14461133	1000	+	.	gene_id "MSTRG.38295"; transcript_id "MSTRG.38295.41"; exon_number "9";
chr12	StringTie	exon	14466526	14466590	1000	+	.	gene_id "MSTRG.38295"; transcript_id "MSTRG.38295.41"; exon_number "10";
chr12	StringTie	exon	14475890	14475968	1000	+	.	gene_id "MSTRG.38295"; transcript_id "MSTRG.38295.41"; exon_number "11";
chr12	StringTie	exon	14478317	14478472	1000	+	.	gene_id "MSTRG.38295"; transcript_id "MSTRG.38295.41"; exon_number "12";
chr12	StringTie	exon	14481003	14481185	1000	+	.	gene_id "MSTRG.38295"; transcript_id "MSTRG.38295.41"; exon_number "13";
chr12	StringTie	exon	14496231	14496343	1000	+	.	gene_id "MSTRG.38295"; transcript_id "MSTRG.38295.41"; exon_number "14";
chr12	StringTie	exon	14497654	14503664	1000	+	.	gene_id "MSTRG.38295"; transcript_id "MSTRG.38295.41"; exon_number "15";
chr12	StringTie	transcript	14408441	14503664	1000	+	.	gene_id "MSTRG.38295"; transcript_id "MSTRG.38295.42";
chr12	StringTie	exon	14408441	14408544	1000	+	.	gene_id "MSTRG.38295"; transcript_id "MSTRG.38295.42"; exon_number "1";
chr12	StringTie	exon	14423909	14425473	1000	+	.	gene_id "MSTRG.38295"; transcript_id "MSTRG.38295.42"; exon_number "2";
chr12	StringTie	exon	14434340	14434423	1000	+	.	gene_id "MSTRG.38295"; transcript_id "MSTRG.38295.42"; exon_number "3";
chr12	StringTie	exon	14436106	14436251	1000	+	.	gene_id "MSTRG.38295"; transcript_id "MSTRG.38295.42"; exon_number "4";
chr12	StringTie	exon	14438130	14438267	1000	+	.	gene_id "MSTRG.38295"; transcript_id "MSTRG.38295.42"; exon_number "5";
chr12	StringTie	exon	14446988	14447053	1000	+	.	gene_id "MSTRG.38295"; transcript_id "MSTRG.38295.42"; exon_number "6";
chr12	StringTie	exon	14456561	14456634	1000	+	.	gene_id "MSTRG.38295"; transcript_id "MSTRG.38295.42"; exon_number "7";
chr12	StringTie	exon	14457207	14457295	1000	+	.	gene_id "MSTRG.38295"; transcript_id "MSTRG.38295.42"; exon_number "8";
chr12	StringTie	exon	14460495	14461133	1000	+	.	gene_id "MSTRG.38295"; transcript_id "MSTRG.38295.42"; exon_number "9";
chr12	StringTie	exon	14466526	14466590	1000	+	.	gene_id "MSTRG.38295"; transcript_id "MSTRG.38295.42"; exon_number "10";
chr12	StringTie	exon	14475890	14475968	1000	+	.	gene_id "MSTRG.38295"; transcript_id "MSTRG.38295.42"; exon_number "11";
chr12	StringTie	exon	14478317	14478472	1000	+	.	gene_id "MSTRG.38295"; transcript_id "MSTRG.38295.42"; exon_number "12";
chr12	StringTie	exon	14481003	14481185	1000	+	.	gene_id "MSTRG.38295"; transcript_id "MSTRG.38295.42"; exon_number "13";
chr12	StringTie	exon	14496231	14496343	1000	+	.	gene_id "MSTRG.38295"; transcript_id "MSTRG.38295.42"; exon_number "14";
chr12	StringTie	exon	14497636	14503664	1000	+	.	gene_id "MSTRG.38295"; transcript_id "MSTRG.38295.42"; exon_number "15";
chr12	StringTie	transcript	14408489	14503563	1000	+	.	gene_id "MSTRG.38295"; transcript_id "MSTRG.38295.43";
chr12	StringTie	exon	14408489	14408544	1000	+	.	gene_id "MSTRG.38295"; transcript_id "MSTRG.38295.43"; exon_number "1";
chr12	StringTie	exon	14423909	14425473	1000	+	.	gene_id "MSTRG.38295"; transcript_id "MSTRG.38295.43"; exon_number "2";
chr12	StringTie	exon	14434337	14434423	1000	+	.	gene_id "MSTRG.38295"; transcript_id "MSTRG.38295.43"; exon_number "3";
chr12	StringTie	exon	14436106	14436251	1000	+	.	gene_id "MSTRG.38295"; transcript_id "MSTRG.38295.43"; exon_number "4";
chr12	StringTie	exon	14438130	14438267	1000	+	.	gene_id "MSTRG.38295"; transcript_id "MSTRG.38295.43"; exon_number "5";
chr12	StringTie	exon	14446988	14447053	1000	+	.	gene_id "MSTRG.38295"; transcript_id "MSTRG.38295.43"; exon_number "6";
chr12	StringTie	exon	14456561	14456634	1000	+	.	gene_id "MSTRG.38295"; transcript_id "MSTRG.38295.43"; exon_number "7";
chr12	StringTie	exon	14457207	14457295	1000	+	.	gene_id "MSTRG.38295"; transcript_id "MSTRG.38295.43"; exon_number "8";
chr12	StringTie	exon	14460495	14461133	1000	+	.	gene_id "MSTRG.38295"; transcript_id "MSTRG.38295.43"; exon_number "9";
chr12	StringTie	exon	14466526	14466590	1000	+	.	gene_id "MSTRG.38295"; transcript_id "MSTRG.38295.43"; exon_number "10";
chr12	StringTie	exon	14475890	14475968	1000	+	.	gene_id "MSTRG.38295"; transcript_id "MSTRG.38295.43"; exon_number "11";
chr12	StringTie	exon	14478317	14478472	1000	+	.	gene_id "MSTRG.38295"; transcript_id "MSTRG.38295.43"; exon_number "12";
chr12	StringTie	exon	14481003	14481185	1000	+	.	gene_id "MSTRG.38295"; transcript_id "MSTRG.38295.43"; exon_number "13";
chr12	StringTie	exon	14496231	14496343	1000	+	.	gene_id "MSTRG.38295"; transcript_id "MSTRG.38295.43"; exon_number "14";
chr12	StringTie	exon	14497636	14503563	1000	+	.	gene_id "MSTRG.38295"; transcript_id "MSTRG.38295.43"; exon_number "15";
chr12	StringTie	transcript	14416308	14503664	1000	+	.	gene_id "MSTRG.38295"; transcript_id "MSTRG.38295.45";
chr12	StringTie	exon	14416308	14416948	1000	+	.	gene_id "MSTRG.38295"; transcript_id "MSTRG.38295.45"; exon_number "1";
chr12	StringTie	exon	14423909	14425473	1000	+	.	gene_id "MSTRG.38295"; transcript_id "MSTRG.38295.45"; exon_number "2";
chr12	StringTie	exon	14434337	14434423	1000	+	.	gene_id "MSTRG.38295"; transcript_id "MSTRG.38295.45"; exon_number "3";
chr12	StringTie	exon	14436106	14436251	1000	+	.	gene_id "MSTRG.38295"; transcript_id "MSTRG.38295.45"; exon_number "4";
chr12	StringTie	exon	14438130	14438267	1000	+	.	gene_id "MSTRG.38295"; transcript_id "MSTRG.38295.45"; exon_number "5";
chr12	StringTie	exon	14446988	14447053	1000	+	.	gene_id "MSTRG.38295"; transcript_id "MSTRG.38295.45"; exon_number "6";
chr12	StringTie	exon	14456561	14456634	1000	+	.	gene_id "MSTRG.38295"; transcript_id "MSTRG.38295.45"; exon_number "7";
chr12	StringTie	exon	14457207	14457295	1000	+	.	gene_id "MSTRG.38295"; transcript_id "MSTRG.38295.45"; exon_number "8";
chr12	StringTie	exon	14460495	14461133	1000	+	.	gene_id "MSTRG.38295"; transcript_id "MSTRG.38295.45"; exon_number "9";
chr12	StringTie	exon	14466526	14466590	1000	+	.	gene_id "MSTRG.38295"; transcript_id "MSTRG.38295.45"; exon_number "10";
chr12	StringTie	exon	14475890	14475968	1000	+	.	gene_id "MSTRG.38295"; transcript_id "MSTRG.38295.45"; exon_number "11";
chr12	StringTie	exon	14478317	14478472	1000	+	.	gene_id "MSTRG.38295"; transcript_id "MSTRG.38295.45"; exon_number "12";
chr12	StringTie	exon	14481003	14481185	1000	+	.	gene_id "MSTRG.38295"; transcript_id "MSTRG.38295.45"; exon_number "13";
chr12	StringTie	exon	14496231	14496343	1000	+	.	gene_id "MSTRG.38295"; transcript_id "MSTRG.38295.45"; exon_number "14";
chr12	StringTie	exon	14497654	14503664	1000	+	.	gene_id "MSTRG.38295"; transcript_id "MSTRG.38295.45"; exon_number "15";
chr12	StringTie	transcript	14416586	14503664	1000	+	.	gene_id "MSTRG.38295"; transcript_id "MSTRG.38295.46";
chr12	StringTie	exon	14416586	14416948	1000	+	.	gene_id "MSTRG.38295"; transcript_id "MSTRG.38295.46"; exon_number "1";
chr12	StringTie	exon	14423909	14425473	1000	+	.	gene_id "MSTRG.38295"; transcript_id "MSTRG.38295.46"; exon_number "2";
chr12	StringTie	exon	14434340	14434423	1000	+	.	gene_id "MSTRG.38295"; transcript_id "MSTRG.38295.46"; exon_number "3";
chr12	StringTie	exon	14436106	14436251	1000	+	.	gene_id "MSTRG.38295"; transcript_id "MSTRG.38295.46"; exon_number "4";
chr12	StringTie	exon	14438130	14438267	1000	+	.	gene_id "MSTRG.38295"; transcript_id "MSTRG.38295.46"; exon_number "5";
chr12	StringTie	exon	14446988	14447053	1000	+	.	gene_id "MSTRG.38295"; transcript_id "MSTRG.38295.46"; exon_number "6";
chr12	StringTie	exon	14456561	14456634	1000	+	.	gene_id "MSTRG.38295"; transcript_id "MSTRG.38295.46"; exon_number "7";
chr12	StringTie	exon	14457207	14457295	1000	+	.	gene_id "MSTRG.38295"; transcript_id "MSTRG.38295.46"; exon_number "8";
chr12	StringTie	exon	14460495	14461133	1000	+	.	gene_id "MSTRG.38295"; transcript_id "MSTRG.38295.46"; exon_number "9";
chr12	StringTie	exon	14466526	14466590	1000	+	.	gene_id "MSTRG.38295"; transcript_id "MSTRG.38295.46"; exon_number "10";
chr12	StringTie	exon	14475890	14475968	1000	+	.	gene_id "MSTRG.38295"; transcript_id "MSTRG.38295.46"; exon_number "11";
chr12	StringTie	exon	14478317	14478472	1000	+	.	gene_id "MSTRG.38295"; transcript_id "MSTRG.38295.46"; exon_number "12";
chr12	StringTie	exon	14481003	14481185	1000	+	.	gene_id "MSTRG.38295"; transcript_id "MSTRG.38295.46"; exon_number "13";
chr12	StringTie	exon	14496231	14496343	1000	+	.	gene_id "MSTRG.38295"; transcript_id "MSTRG.38295.46"; exon_number "14";
chr12	StringTie	exon	14497654	14503664	1000	+	.	gene_id "MSTRG.38295"; transcript_id "MSTRG.38295.46"; exon_number "15";
chr12	StringTie	transcript	14416642	14503661	1000	+	.	gene_id "MSTRG.38295"; transcript_id "MSTRG.38295.47";
chr12	StringTie	exon	14416642	14416948	1000	+	.	gene_id "MSTRG.38295"; transcript_id "MSTRG.38295.47"; exon_number "1";
chr12	StringTie	exon	14423909	14425473	1000	+	.	gene_id "MSTRG.38295"; transcript_id "MSTRG.38295.47"; exon_number "2";
chr12	StringTie	exon	14434337	14434423	1000	+	.	gene_id "MSTRG.38295"; transcript_id "MSTRG.38295.47"; exon_number "3";
chr12	StringTie	exon	14436106	14436251	1000	+	.	gene_id "MSTRG.38295"; transcript_id "MSTRG.38295.47"; exon_number "4";
chr12	StringTie	exon	14438130	14438267	1000	+	.	gene_id "MSTRG.38295"; transcript_id "MSTRG.38295.47"; exon_number "5";
chr12	StringTie	exon	14446988	14447053	1000	+	.	gene_id "MSTRG.38295"; transcript_id "MSTRG.38295.47"; exon_number "6";
chr12	StringTie	exon	14456561	14456634	1000	+	.	gene_id "MSTRG.38295"; transcript_id "MSTRG.38295.47"; exon_number "7";
chr12	StringTie	exon	14457207	14457295	1000	+	.	gene_id "MSTRG.38295"; transcript_id "MSTRG.38295.47"; exon_number "8";
chr12	StringTie	exon	14460495	14461133	1000	+	.	gene_id "MSTRG.38295"; transcript_id "MSTRG.38295.47"; exon_number "9";
chr12	StringTie	exon	14466526	14466590	1000	+	.	gene_id "MSTRG.38295"; transcript_id "MSTRG.38295.47"; exon_number "10";
chr12	StringTie	exon	14475890	14475968	1000	+	.	gene_id "MSTRG.38295"; transcript_id "MSTRG.38295.47"; exon_number "11";
chr12	StringTie	exon	14478317	14478472	1000	+	.	gene_id "MSTRG.38295"; transcript_id "MSTRG.38295.47"; exon_number "12";
chr12	StringTie	exon	14481003	14481185	1000	+	.	gene_id "MSTRG.38295"; transcript_id "MSTRG.38295.47"; exon_number "13";
chr12	StringTie	exon	14496231	14496343	1000	+	.	gene_id "MSTRG.38295"; transcript_id "MSTRG.38295.47"; exon_number "14";
chr12	StringTie	exon	14497636	14503661	1000	+	.	gene_id "MSTRG.38295"; transcript_id "MSTRG.38295.47"; exon_number "15";
chr12	StringTie	transcript	14416801	14503658	1000	+	.	gene_id "MSTRG.38295"; transcript_id "MSTRG.38295.48";
chr12	StringTie	exon	14416801	14416948	1000	+	.	gene_id "MSTRG.38295"; transcript_id "MSTRG.38295.48"; exon_number "1";
chr12	StringTie	exon	14418477	14418576	1000	+	.	gene_id "MSTRG.38295"; transcript_id "MSTRG.38295.48"; exon_number "2";
chr12	StringTie	exon	14423909	14425473	1000	+	.	gene_id "MSTRG.38295"; transcript_id "MSTRG.38295.48"; exon_number "3";
chr12	StringTie	exon	14434337	14434423	1000	+	.	gene_id "MSTRG.38295"; transcript_id "MSTRG.38295.48"; exon_number "4";
chr12	StringTie	exon	14436106	14436251	1000	+	.	gene_id "MSTRG.38295"; transcript_id "MSTRG.38295.48"; exon_number "5";
chr12	StringTie	exon	14438130	14438267	1000	+	.	gene_id "MSTRG.38295"; transcript_id "MSTRG.38295.48"; exon_number "6";
chr12	StringTie	exon	14446988	14447053	1000	+	.	gene_id "MSTRG.38295"; transcript_id "MSTRG.38295.48"; exon_number "7";
chr12	StringTie	exon	14456561	14456634	1000	+	.	gene_id "MSTRG.38295"; transcript_id "MSTRG.38295.48"; exon_number "8";
chr12	StringTie	exon	14457207	14457295	1000	+	.	gene_id "MSTRG.38295"; transcript_id "MSTRG.38295.48"; exon_number "9";
chr12	StringTie	exon	14460495	14461133	1000	+	.	gene_id "MSTRG.38295"; transcript_id "MSTRG.38295.48"; exon_number "10";
chr12	StringTie	exon	14466526	14466590	1000	+	.	gene_id "MSTRG.38295"; transcript_id "MSTRG.38295.48"; exon_number "11";
chr12	StringTie	exon	14475890	14475968	1000	+	.	gene_id "MSTRG.38295"; transcript_id "MSTRG.38295.48"; exon_number "12";
chr12	StringTie	exon	14478317	14478472	1000	+	.	gene_id "MSTRG.38295"; transcript_id "MSTRG.38295.48"; exon_number "13";
chr12	StringTie	exon	14481003	14481185	1000	+	.	gene_id "MSTRG.38295"; transcript_id "MSTRG.38295.48"; exon_number "14";
chr12	StringTie	exon	14496231	14496343	1000	+	.	gene_id "MSTRG.38295"; transcript_id "MSTRG.38295.48"; exon_number "15";
chr12	StringTie	exon	14497654	14503658	1000	+	.	gene_id "MSTRG.38295"; transcript_id "MSTRG.38295.48"; exon_number "16";
chr12	StringTie	transcript	14416816	14503646	1000	+	.	gene_id "MSTRG.38295"; transcript_id "MSTRG.38295.49";
chr12	StringTie	exon	14416816	14416948	1000	+	.	gene_id "MSTRG.38295"; transcript_id "MSTRG.38295.49"; exon_number "1";
chr12	StringTie	exon	14423909	14425473	1000	+	.	gene_id "MSTRG.38295"; transcript_id "MSTRG.38295.49"; exon_number "2";
chr12	StringTie	exon	14434340	14434423	1000	+	.	gene_id "MSTRG.38295"; transcript_id "MSTRG.38295.49"; exon_number "3";
chr12	StringTie	exon	14436106	14436251	1000	+	.	gene_id "MSTRG.38295"; transcript_id "MSTRG.38295.49"; exon_number "4";
chr12	StringTie	exon	14438130	14438267	1000	+	.	gene_id "MSTRG.38295"; transcript_id "MSTRG.38295.49"; exon_number "5";
chr12	StringTie	exon	14446988	14447053	1000	+	.	gene_id "MSTRG.38295"; transcript_id "MSTRG.38295.49"; exon_number "6";
chr12	StringTie	exon	14456561	14456634	1000	+	.	gene_id "MSTRG.38295"; transcript_id "MSTRG.38295.49"; exon_number "7";
chr12	StringTie	exon	14457207	14457295	1000	+	.	gene_id "MSTRG.38295"; transcript_id "MSTRG.38295.49"; exon_number "8";
chr12	StringTie	exon	14460495	14461133	1000	+	.	gene_id "MSTRG.38295"; transcript_id "MSTRG.38295.49"; exon_number "9";
chr12	StringTie	exon	14466526	14466590	1000	+	.	gene_id "MSTRG.38295"; transcript_id "MSTRG.38295.49"; exon_number "10";
chr12	StringTie	exon	14475890	14475968	1000	+	.	gene_id "MSTRG.38295"; transcript_id "MSTRG.38295.49"; exon_number "11";
chr12	StringTie	exon	14478317	14478472	1000	+	.	gene_id "MSTRG.38295"; transcript_id "MSTRG.38295.49"; exon_number "12";
chr12	StringTie	exon	14481003	14481185	1000	+	.	gene_id "MSTRG.38295"; transcript_id "MSTRG.38295.49"; exon_number "13";
chr12	StringTie	exon	14496231	14496343	1000	+	.	gene_id "MSTRG.38295"; transcript_id "MSTRG.38295.49"; exon_number "14";
chr12	StringTie	exon	14497636	14503646	1000	+	.	gene_id "MSTRG.38295"; transcript_id "MSTRG.38295.49"; exon_number "15";
chr12	StringTie	transcript	14416820	14503653	1000	+	.	gene_id "MSTRG.38295"; transcript_id "MSTRG.38295.50";
chr12	StringTie	exon	14416820	14416948	1000	+	.	gene_id "MSTRG.38295"; transcript_id "MSTRG.38295.50"; exon_number "1";
chr12	StringTie	exon	14418477	14418576	1000	+	.	gene_id "MSTRG.38295"; transcript_id "MSTRG.38295.50"; exon_number "2";
chr12	StringTie	exon	14423909	14425473	1000	+	.	gene_id "MSTRG.38295"; transcript_id "MSTRG.38295.50"; exon_number "3";
chr12	StringTie	exon	14434340	14434423	1000	+	.	gene_id "MSTRG.38295"; transcript_id "MSTRG.38295.50"; exon_number "4";
chr12	StringTie	exon	14436106	14436251	1000	+	.	gene_id "MSTRG.38295"; transcript_id "MSTRG.38295.50"; exon_number "5";
chr12	StringTie	exon	14438130	14438267	1000	+	.	gene_id "MSTRG.38295"; transcript_id "MSTRG.38295.50"; exon_number "6";
chr12	StringTie	exon	14446988	14447053	1000	+	.	gene_id "MSTRG.38295"; transcript_id "MSTRG.38295.50"; exon_number "7";
chr12	StringTie	exon	14456561	14456634	1000	+	.	gene_id "MSTRG.38295"; transcript_id "MSTRG.38295.50"; exon_number "8";
chr12	StringTie	exon	14457207	14457295	1000	+	.	gene_id "MSTRG.38295"; transcript_id "MSTRG.38295.50"; exon_number "9";
chr12	StringTie	exon	14460495	14461133	1000	+	.	gene_id "MSTRG.38295"; transcript_id "MSTRG.38295.50"; exon_number "10";
chr12	StringTie	exon	14466526	14466590	1000	+	.	gene_id "MSTRG.38295"; transcript_id "MSTRG.38295.50"; exon_number "11";
chr12	StringTie	exon	14475890	14475968	1000	+	.	gene_id "MSTRG.38295"; transcript_id "MSTRG.38295.50"; exon_number "12";
chr12	StringTie	exon	14478317	14478472	1000	+	.	gene_id "MSTRG.38295"; transcript_id "MSTRG.38295.50"; exon_number "13";
chr12	StringTie	exon	14481003	14481185	1000	+	.	gene_id "MSTRG.38295"; transcript_id "MSTRG.38295.50"; exon_number "14";
chr12	StringTie	exon	14496231	14496343	1000	+	.	gene_id "MSTRG.38295"; transcript_id "MSTRG.38295.50"; exon_number "15";
chr12	StringTie	exon	14497654	14503653	1000	+	.	gene_id "MSTRG.38295"; transcript_id "MSTRG.38295.50"; exon_number "16";
chr12	StringTie	transcript	14416848	14503538	1000	+	.	gene_id "MSTRG.38295"; transcript_id "MSTRG.38295.51";
chr12	StringTie	exon	14416848	14416948	1000	+	.	gene_id "MSTRG.38295"; transcript_id "MSTRG.38295.51"; exon_number "1";
chr12	StringTie	exon	14423909	14425473	1000	+	.	gene_id "MSTRG.38295"; transcript_id "MSTRG.38295.51"; exon_number "2";
chr12	StringTie	exon	14434337	14434423	1000	+	.	gene_id "MSTRG.38295"; transcript_id "MSTRG.38295.51"; exon_number "3";
chr12	StringTie	exon	14436106	14436251	1000	+	.	gene_id "MSTRG.38295"; transcript_id "MSTRG.38295.51"; exon_number "4";
chr12	StringTie	exon	14438130	14438267	1000	+	.	gene_id "MSTRG.38295"; transcript_id "MSTRG.38295.51"; exon_number "5";
chr12	StringTie	exon	14446988	14447053	1000	+	.	gene_id "MSTRG.38295"; transcript_id "MSTRG.38295.51"; exon_number "6";
chr12	StringTie	exon	14456561	14456634	1000	+	.	gene_id "MSTRG.38295"; transcript_id "MSTRG.38295.51"; exon_number "7";
chr12	StringTie	exon	14457207	14457295	1000	+	.	gene_id "MSTRG.38295"; transcript_id "MSTRG.38295.51"; exon_number "8";
chr12	StringTie	exon	14460495	14461133	1000	+	.	gene_id "MSTRG.38295"; transcript_id "MSTRG.38295.51"; exon_number "9";
chr12	StringTie	exon	14466526	14466590	1000	+	.	gene_id "MSTRG.38295"; transcript_id "MSTRG.38295.51"; exon_number "10";
chr12	StringTie	exon	14475890	14475968	1000	+	.	gene_id "MSTRG.38295"; transcript_id "MSTRG.38295.51"; exon_number "11";
chr12	StringTie	exon	14478317	14478472	1000	+	.	gene_id "MSTRG.38295"; transcript_id "MSTRG.38295.51"; exon_number "12";
chr12	StringTie	exon	14481003	14481185	1000	+	.	gene_id "MSTRG.38295"; transcript_id "MSTRG.38295.51"; exon_number "13";
chr12	StringTie	exon	14496231	14496343	1000	+	.	gene_id "MSTRG.38295"; transcript_id "MSTRG.38295.51"; exon_number "14";
chr12	StringTie	exon	14497654	14498882	1000	+	.	gene_id "MSTRG.38295"; transcript_id "MSTRG.38295.51"; exon_number "15";
chr12	StringTie	exon	14499760	14503538	1000	+	.	gene_id "MSTRG.38295"; transcript_id "MSTRG.38295.51"; exon_number "16";
chr12	StringTie	transcript	14416862	14503012	1000	+	.	gene_id "MSTRG.38295"; transcript_id "MSTRG.38295.52";
chr12	StringTie	exon	14416862	14416948	1000	+	.	gene_id "MSTRG.38295"; transcript_id "MSTRG.38295.52"; exon_number "1";
chr12	StringTie	exon	14423909	14425473	1000	+	.	gene_id "MSTRG.38295"; transcript_id "MSTRG.38295.52"; exon_number "2";
chr12	StringTie	exon	14434340	14434423	1000	+	.	gene_id "MSTRG.38295"; transcript_id "MSTRG.38295.52"; exon_number "3";
chr12	StringTie	exon	14436106	14436251	1000	+	.	gene_id "MSTRG.38295"; transcript_id "MSTRG.38295.52"; exon_number "4";
chr12	StringTie	exon	14438130	14438267	1000	+	.	gene_id "MSTRG.38295"; transcript_id "MSTRG.38295.52"; exon_number "5";
chr12	StringTie	exon	14446988	14447053	1000	+	.	gene_id "MSTRG.38295"; transcript_id "MSTRG.38295.52"; exon_number "6";
chr12	StringTie	exon	14456561	14456634	1000	+	.	gene_id "MSTRG.38295"; transcript_id "MSTRG.38295.52"; exon_number "7";
chr12	StringTie	exon	14457207	14457295	1000	+	.	gene_id "MSTRG.38295"; transcript_id "MSTRG.38295.52"; exon_number "8";
chr12	StringTie	exon	14460495	14461133	1000	+	.	gene_id "MSTRG.38295"; transcript_id "MSTRG.38295.52"; exon_number "9";
chr12	StringTie	exon	14466526	14466590	1000	+	.	gene_id "MSTRG.38295"; transcript_id "MSTRG.38295.52"; exon_number "10";
chr12	StringTie	exon	14475890	14475968	1000	+	.	gene_id "MSTRG.38295"; transcript_id "MSTRG.38295.52"; exon_number "11";
chr12	StringTie	exon	14478317	14478472	1000	+	.	gene_id "MSTRG.38295"; transcript_id "MSTRG.38295.52"; exon_number "12";
chr12	StringTie	exon	14481003	14481185	1000	+	.	gene_id "MSTRG.38295"; transcript_id "MSTRG.38295.52"; exon_number "13";
chr12	StringTie	exon	14496231	14496343	1000	+	.	gene_id "MSTRG.38295"; transcript_id "MSTRG.38295.52"; exon_number "14";
chr12	StringTie	exon	14497654	14498882	1000	+	.	gene_id "MSTRG.38295"; transcript_id "MSTRG.38295.52"; exon_number "15";
chr12	StringTie	exon	14499760	14503012	1000	+	.	gene_id "MSTRG.38295"; transcript_id "MSTRG.38295.52"; exon_number "16";
chr12	StringTie	transcript	14416902	14503566	1000	+	.	gene_id "MSTRG.38295"; transcript_id "MSTRG.38295.53";
chr12	StringTie	exon	14416902	14416948	1000	+	.	gene_id "MSTRG.38295"; transcript_id "MSTRG.38295.53"; exon_number "1";
chr12	StringTie	exon	14418477	14418576	1000	+	.	gene_id "MSTRG.38295"; transcript_id "MSTRG.38295.53"; exon_number "2";
chr12	StringTie	exon	14423909	14425473	1000	+	.	gene_id "MSTRG.38295"; transcript_id "MSTRG.38295.53"; exon_number "3";
chr12	StringTie	exon	14434340	14434423	1000	+	.	gene_id "MSTRG.38295"; transcript_id "MSTRG.38295.53"; exon_number "4";
chr12	StringTie	exon	14436106	14436251	1000	+	.	gene_id "MSTRG.38295"; transcript_id "MSTRG.38295.53"; exon_number "5";
chr12	StringTie	exon	14438130	14438267	1000	+	.	gene_id "MSTRG.38295"; transcript_id "MSTRG.38295.53"; exon_number "6";
chr12	StringTie	exon	14446988	14447053	1000	+	.	gene_id "MSTRG.38295"; transcript_id "MSTRG.38295.53"; exon_number "7";
chr12	StringTie	exon	14456561	14456634	1000	+	.	gene_id "MSTRG.38295"; transcript_id "MSTRG.38295.53"; exon_number "8";
chr12	StringTie	exon	14457207	14457295	1000	+	.	gene_id "MSTRG.38295"; transcript_id "MSTRG.38295.53"; exon_number "9";
chr12	StringTie	exon	14460495	14461133	1000	+	.	gene_id "MSTRG.38295"; transcript_id "MSTRG.38295.53"; exon_number "10";
chr12	StringTie	exon	14466526	14466590	1000	+	.	gene_id "MSTRG.38295"; transcript_id "MSTRG.38295.53"; exon_number "11";
chr12	StringTie	exon	14475890	14475968	1000	+	.	gene_id "MSTRG.38295"; transcript_id "MSTRG.38295.53"; exon_number "12";
chr12	StringTie	exon	14478317	14478472	1000	+	.	gene_id "MSTRG.38295"; transcript_id "MSTRG.38295.53"; exon_number "13";
chr12	StringTie	exon	14481003	14481185	1000	+	.	gene_id "MSTRG.38295"; transcript_id "MSTRG.38295.53"; exon_number "14";
chr12	StringTie	exon	14496231	14496343	1000	+	.	gene_id "MSTRG.38295"; transcript_id "MSTRG.38295.53"; exon_number "15";
chr12	StringTie	exon	14497636	14503566	1000	+	.	gene_id "MSTRG.38295"; transcript_id "MSTRG.38295.53"; exon_number "16";
chr12	StringTie	transcript	14416911	14502935	1000	+	.	gene_id "MSTRG.38295"; transcript_id "MSTRG.38295.54";
chr12	StringTie	exon	14416911	14416948	1000	+	.	gene_id "MSTRG.38295"; transcript_id "MSTRG.38295.54"; exon_number "1";
chr12	StringTie	exon	14423909	14425473	1000	+	.	gene_id "MSTRG.38295"; transcript_id "MSTRG.38295.54"; exon_number "2";
chr12	StringTie	exon	14434340	14434423	1000	+	.	gene_id "MSTRG.38295"; transcript_id "MSTRG.38295.54"; exon_number "3";
chr12	StringTie	exon	14436106	14436251	1000	+	.	gene_id "MSTRG.38295"; transcript_id "MSTRG.38295.54"; exon_number "4";
chr12	StringTie	exon	14438130	14438267	1000	+	.	gene_id "MSTRG.38295"; transcript_id "MSTRG.38295.54"; exon_number "5";
chr12	StringTie	exon	14446988	14447053	1000	+	.	gene_id "MSTRG.38295"; transcript_id "MSTRG.38295.54"; exon_number "6";
chr12	StringTie	exon	14456561	14456634	1000	+	.	gene_id "MSTRG.38295"; transcript_id "MSTRG.38295.54"; exon_number "7";
chr12	StringTie	exon	14457207	14457295	1000	+	.	gene_id "MSTRG.38295"; transcript_id "MSTRG.38295.54"; exon_number "8";
chr12	StringTie	exon	14460495	14461133	1000	+	.	gene_id "MSTRG.38295"; transcript_id "MSTRG.38295.54"; exon_number "9";
chr12	StringTie	exon	14466526	14466590	1000	+	.	gene_id "MSTRG.38295"; transcript_id "MSTRG.38295.54"; exon_number "10";
chr12	StringTie	exon	14475890	14475968	1000	+	.	gene_id "MSTRG.38295"; transcript_id "MSTRG.38295.54"; exon_number "11";
chr12	StringTie	exon	14478317	14478472	1000	+	.	gene_id "MSTRG.38295"; transcript_id "MSTRG.38295.54"; exon_number "12";
chr12	StringTie	exon	14481003	14481185	1000	+	.	gene_id "MSTRG.38295"; transcript_id "MSTRG.38295.54"; exon_number "13";
chr12	StringTie	exon	14496231	14496343	1000	+	.	gene_id "MSTRG.38295"; transcript_id "MSTRG.38295.54"; exon_number "14";
chr12	StringTie	exon	14497654	14497665	1000	+	.	gene_id "MSTRG.38295"; transcript_id "MSTRG.38295.54"; exon_number "15";
chr12	StringTie	exon	14497702	14502935	1000	+	.	gene_id "MSTRG.38295"; transcript_id "MSTRG.38295.54"; exon_number "16";
chr12	StringTie	transcript	14416931	14502936	1000	+	.	gene_id "MSTRG.38295"; transcript_id "MSTRG.38295.56";
chr12	StringTie	exon	14416931	14416948	1000	+	.	gene_id "MSTRG.38295"; transcript_id "MSTRG.38295.56"; exon_number "1";
chr12	StringTie	exon	14423909	14425473	1000	+	.	gene_id "MSTRG.38295"; transcript_id "MSTRG.38295.56"; exon_number "2";
chr12	StringTie	exon	14434340	14434423	1000	+	.	gene_id "MSTRG.38295"; transcript_id "MSTRG.38295.56"; exon_number "3";
chr12	StringTie	exon	14436106	14436251	1000	+	.	gene_id "MSTRG.38295"; transcript_id "MSTRG.38295.56"; exon_number "4";
chr12	StringTie	exon	14438130	14438267	1000	+	.	gene_id "MSTRG.38295"; transcript_id "MSTRG.38295.56"; exon_number "5";
chr12	StringTie	exon	14446988	14447053	1000	+	.	gene_id "MSTRG.38295"; transcript_id "MSTRG.38295.56"; exon_number "6";
chr12	StringTie	exon	14456561	14456634	1000	+	.	gene_id "MSTRG.38295"; transcript_id "MSTRG.38295.56"; exon_number "7";
chr12	StringTie	exon	14457207	14457295	1000	+	.	gene_id "MSTRG.38295"; transcript_id "MSTRG.38295.56"; exon_number "8";
chr12	StringTie	exon	14460495	14461133	1000	+	.	gene_id "MSTRG.38295"; transcript_id "MSTRG.38295.56"; exon_number "9";
chr12	StringTie	exon	14466526	14466590	1000	+	.	gene_id "MSTRG.38295"; transcript_id "MSTRG.38295.56"; exon_number "10";
chr12	StringTie	exon	14475890	14475968	1000	+	.	gene_id "MSTRG.38295"; transcript_id "MSTRG.38295.56"; exon_number "11";
chr12	StringTie	exon	14478317	14478472	1000	+	.	gene_id "MSTRG.38295"; transcript_id "MSTRG.38295.56"; exon_number "12";
chr12	StringTie	exon	14481003	14481169	1000	+	.	gene_id "MSTRG.38295"; transcript_id "MSTRG.38295.56"; exon_number "13";
chr12	StringTie	exon	14496231	14496343	1000	+	.	gene_id "MSTRG.38295"; transcript_id "MSTRG.38295.56"; exon_number "14";
chr12	StringTie	exon	14497654	14502936	1000	+	.	gene_id "MSTRG.38295"; transcript_id "MSTRG.38295.56"; exon_number "15";
chr12	StringTie	transcript	14417861	14503610	1000	+	.	gene_id "MSTRG.38295"; transcript_id "MSTRG.38295.57";
chr12	StringTie	exon	14417861	14418174	1000	+	.	gene_id "MSTRG.38295"; transcript_id "MSTRG.38295.57"; exon_number "1";
chr12	StringTie	exon	14423909	14425473	1000	+	.	gene_id "MSTRG.38295"; transcript_id "MSTRG.38295.57"; exon_number "2";
chr12	StringTie	exon	14434340	14434423	1000	+	.	gene_id "MSTRG.38295"; transcript_id "MSTRG.38295.57"; exon_number "3";
chr12	StringTie	exon	14436106	14436251	1000	+	.	gene_id "MSTRG.38295"; transcript_id "MSTRG.38295.57"; exon_number "4";
chr12	StringTie	exon	14438130	14438267	1000	+	.	gene_id "MSTRG.38295"; transcript_id "MSTRG.38295.57"; exon_number "5";
chr12	StringTie	exon	14446988	14447053	1000	+	.	gene_id "MSTRG.38295"; transcript_id "MSTRG.38295.57"; exon_number "6";
chr12	StringTie	exon	14456561	14456634	1000	+	.	gene_id "MSTRG.38295"; transcript_id "MSTRG.38295.57"; exon_number "7";
chr12	StringTie	exon	14457207	14457295	1000	+	.	gene_id "MSTRG.38295"; transcript_id "MSTRG.38295.57"; exon_number "8";
chr12	StringTie	exon	14460495	14461133	1000	+	.	gene_id "MSTRG.38295"; transcript_id "MSTRG.38295.57"; exon_number "9";
chr12	StringTie	exon	14466526	14466590	1000	+	.	gene_id "MSTRG.38295"; transcript_id "MSTRG.38295.57"; exon_number "10";
chr12	StringTie	exon	14475890	14475968	1000	+	.	gene_id "MSTRG.38295"; transcript_id "MSTRG.38295.57"; exon_number "11";
chr12	StringTie	exon	14478317	14478472	1000	+	.	gene_id "MSTRG.38295"; transcript_id "MSTRG.38295.57"; exon_number "12";
chr12	StringTie	exon	14481003	14481185	1000	+	.	gene_id "MSTRG.38295"; transcript_id "MSTRG.38295.57"; exon_number "13";
chr12	StringTie	exon	14496231	14496343	1000	+	.	gene_id "MSTRG.38295"; transcript_id "MSTRG.38295.57"; exon_number "14";
chr12	StringTie	exon	14497654	14503610	1000	+	.	gene_id "MSTRG.38295"; transcript_id "MSTRG.38295.57"; exon_number "15";
chr12	StringTie	transcript	14417884	14503566	1000	+	.	gene_id "MSTRG.38295"; transcript_id "MSTRG.38295.58";
chr12	StringTie	exon	14417884	14418576	1000	+	.	gene_id "MSTRG.38295"; transcript_id "MSTRG.38295.58"; exon_number "1";
chr12	StringTie	exon	14423909	14425473	1000	+	.	gene_id "MSTRG.38295"; transcript_id "MSTRG.38295.58"; exon_number "2";
chr12	StringTie	exon	14434337	14434423	1000	+	.	gene_id "MSTRG.38295"; transcript_id "MSTRG.38295.58"; exon_number "3";
chr12	StringTie	exon	14436106	14436251	1000	+	.	gene_id "MSTRG.38295"; transcript_id "MSTRG.38295.58"; exon_number "4";
chr12	StringTie	exon	14438130	14438267	1000	+	.	gene_id "MSTRG.38295"; transcript_id "MSTRG.38295.58"; exon_number "5";
chr12	StringTie	exon	14446988	14447053	1000	+	.	gene_id "MSTRG.38295"; transcript_id "MSTRG.38295.58"; exon_number "6";
chr12	StringTie	exon	14456561	14456634	1000	+	.	gene_id "MSTRG.38295"; transcript_id "MSTRG.38295.58"; exon_number "7";
chr12	StringTie	exon	14457207	14457295	1000	+	.	gene_id "MSTRG.38295"; transcript_id "MSTRG.38295.58"; exon_number "8";
chr12	StringTie	exon	14460495	14461133	1000	+	.	gene_id "MSTRG.38295"; transcript_id "MSTRG.38295.58"; exon_number "9";
chr12	StringTie	exon	14466526	14466590	1000	+	.	gene_id "MSTRG.38295"; transcript_id "MSTRG.38295.58"; exon_number "10";
chr12	StringTie	exon	14475890	14475968	1000	+	.	gene_id "MSTRG.38295"; transcript_id "MSTRG.38295.58"; exon_number "11";
chr12	StringTie	exon	14478317	14478472	1000	+	.	gene_id "MSTRG.38295"; transcript_id "MSTRG.38295.58"; exon_number "12";
chr12	StringTie	exon	14481003	14481185	1000	+	.	gene_id "MSTRG.38295"; transcript_id "MSTRG.38295.58"; exon_number "13";
chr12	StringTie	exon	14496231	14496343	1000	+	.	gene_id "MSTRG.38295"; transcript_id "MSTRG.38295.58"; exon_number "14";
chr12	StringTie	exon	14497636	14503566	1000	+	.	gene_id "MSTRG.38295"; transcript_id "MSTRG.38295.58"; exon_number "15";
chr12	StringTie	transcript	14417892	14502979	1000	+	.	gene_id "MSTRG.38295"; transcript_id "MSTRG.38295.59";
chr12	StringTie	exon	14417892	14418174	1000	+	.	gene_id "MSTRG.38295"; transcript_id "MSTRG.38295.59"; exon_number "1";
chr12	StringTie	exon	14418477	14418576	1000	+	.	gene_id "MSTRG.38295"; transcript_id "MSTRG.38295.59"; exon_number "2";
chr12	StringTie	exon	14423909	14425473	1000	+	.	gene_id "MSTRG.38295"; transcript_id "MSTRG.38295.59"; exon_number "3";
chr12	StringTie	exon	14434337	14434423	1000	+	.	gene_id "MSTRG.38295"; transcript_id "MSTRG.38295.59"; exon_number "4";
chr12	StringTie	exon	14436106	14436251	1000	+	.	gene_id "MSTRG.38295"; transcript_id "MSTRG.38295.59"; exon_number "5";
chr12	StringTie	exon	14438130	14438267	1000	+	.	gene_id "MSTRG.38295"; transcript_id "MSTRG.38295.59"; exon_number "6";
chr12	StringTie	exon	14446988	14447053	1000	+	.	gene_id "MSTRG.38295"; transcript_id "MSTRG.38295.59"; exon_number "7";
chr12	StringTie	exon	14456561	14456634	1000	+	.	gene_id "MSTRG.38295"; transcript_id "MSTRG.38295.59"; exon_number "8";
chr12	StringTie	exon	14457207	14457295	1000	+	.	gene_id "MSTRG.38295"; transcript_id "MSTRG.38295.59"; exon_number "9";
chr12	StringTie	exon	14460495	14461133	1000	+	.	gene_id "MSTRG.38295"; transcript_id "MSTRG.38295.59"; exon_number "10";
chr12	StringTie	exon	14466526	14466590	1000	+	.	gene_id "MSTRG.38295"; transcript_id "MSTRG.38295.59"; exon_number "11";
chr12	StringTie	exon	14475890	14475968	1000	+	.	gene_id "MSTRG.38295"; transcript_id "MSTRG.38295.59"; exon_number "12";
chr12	StringTie	exon	14478317	14478472	1000	+	.	gene_id "MSTRG.38295"; transcript_id "MSTRG.38295.59"; exon_number "13";
chr12	StringTie	exon	14481003	14481185	1000	+	.	gene_id "MSTRG.38295"; transcript_id "MSTRG.38295.59"; exon_number "14";
chr12	StringTie	exon	14496231	14496343	1000	+	.	gene_id "MSTRG.38295"; transcript_id "MSTRG.38295.59"; exon_number "15";
chr12	StringTie	exon	14497654	14502979	1000	+	.	gene_id "MSTRG.38295"; transcript_id "MSTRG.38295.59"; exon_number "16";
chr12	StringTie	transcript	14365649	14382475	1000	+	.	gene_id "MSTRG.38295"; transcript_id "MSTRG.38295.6";
chr12	StringTie	exon	14365649	14365827	1000	+	.	gene_id "MSTRG.38295"; transcript_id "MSTRG.38295.6"; exon_number "1";
chr12	StringTie	exon	14382453	14382475	1000	+	.	gene_id "MSTRG.38295"; transcript_id "MSTRG.38295.6"; exon_number "2";
chr12	StringTie	transcript	14417922	14503567	1000	+	.	gene_id "MSTRG.38295"; transcript_id "MSTRG.38295.60";
chr12	StringTie	exon	14417922	14418174	1000	+	.	gene_id "MSTRG.38295"; transcript_id "MSTRG.38295.60"; exon_number "1";
chr12	StringTie	exon	14423909	14425473	1000	+	.	gene_id "MSTRG.38295"; transcript_id "MSTRG.38295.60"; exon_number "2";
chr12	StringTie	exon	14434337	14434423	1000	+	.	gene_id "MSTRG.38295"; transcript_id "MSTRG.38295.60"; exon_number "3";
chr12	StringTie	exon	14436106	14436251	1000	+	.	gene_id "MSTRG.38295"; transcript_id "MSTRG.38295.60"; exon_number "4";
chr12	StringTie	exon	14438130	14438267	1000	+	.	gene_id "MSTRG.38295"; transcript_id "MSTRG.38295.60"; exon_number "5";
chr12	StringTie	exon	14446988	14447053	1000	+	.	gene_id "MSTRG.38295"; transcript_id "MSTRG.38295.60"; exon_number "6";
chr12	StringTie	exon	14456561	14456634	1000	+	.	gene_id "MSTRG.38295"; transcript_id "MSTRG.38295.60"; exon_number "7";
chr12	StringTie	exon	14457207	14457295	1000	+	.	gene_id "MSTRG.38295"; transcript_id "MSTRG.38295.60"; exon_number "8";
chr12	StringTie	exon	14460495	14461133	1000	+	.	gene_id "MSTRG.38295"; transcript_id "MSTRG.38295.60"; exon_number "9";
chr12	StringTie	exon	14466526	14466590	1000	+	.	gene_id "MSTRG.38295"; transcript_id "MSTRG.38295.60"; exon_number "10";
chr12	StringTie	exon	14475890	14475968	1000	+	.	gene_id "MSTRG.38295"; transcript_id "MSTRG.38295.60"; exon_number "11";
chr12	StringTie	exon	14478317	14478472	1000	+	.	gene_id "MSTRG.38295"; transcript_id "MSTRG.38295.60"; exon_number "12";
chr12	StringTie	exon	14481003	14481185	1000	+	.	gene_id "MSTRG.38295"; transcript_id "MSTRG.38295.60"; exon_number "13";
chr12	StringTie	exon	14496231	14496343	1000	+	.	gene_id "MSTRG.38295"; transcript_id "MSTRG.38295.60"; exon_number "14";
chr12	StringTie	exon	14497654	14503567	1000	+	.	gene_id "MSTRG.38295"; transcript_id "MSTRG.38295.60"; exon_number "15";
chr12	StringTie	transcript	14418015	14502938	1000	+	.	gene_id "MSTRG.38295"; transcript_id "MSTRG.38295.61";
chr12	StringTie	exon	14418015	14418576	1000	+	.	gene_id "MSTRG.38295"; transcript_id "MSTRG.38295.61"; exon_number "1";
chr12	StringTie	exon	14423909	14425473	1000	+	.	gene_id "MSTRG.38295"; transcript_id "MSTRG.38295.61"; exon_number "2";
chr12	StringTie	exon	14434337	14434423	1000	+	.	gene_id "MSTRG.38295"; transcript_id "MSTRG.38295.61"; exon_number "3";
chr12	StringTie	exon	14436106	14436251	1000	+	.	gene_id "MSTRG.38295"; transcript_id "MSTRG.38295.61"; exon_number "4";
chr12	StringTie	exon	14438130	14438267	1000	+	.	gene_id "MSTRG.38295"; transcript_id "MSTRG.38295.61"; exon_number "5";
chr12	StringTie	exon	14446988	14447053	1000	+	.	gene_id "MSTRG.38295"; transcript_id "MSTRG.38295.61"; exon_number "6";
chr12	StringTie	exon	14456561	14456634	1000	+	.	gene_id "MSTRG.38295"; transcript_id "MSTRG.38295.61"; exon_number "7";
chr12	StringTie	exon	14457207	14457295	1000	+	.	gene_id "MSTRG.38295"; transcript_id "MSTRG.38295.61"; exon_number "8";
chr12	StringTie	exon	14460495	14461133	1000	+	.	gene_id "MSTRG.38295"; transcript_id "MSTRG.38295.61"; exon_number "9";
chr12	StringTie	exon	14466526	14466590	1000	+	.	gene_id "MSTRG.38295"; transcript_id "MSTRG.38295.61"; exon_number "10";
chr12	StringTie	exon	14475890	14475968	1000	+	.	gene_id "MSTRG.38295"; transcript_id "MSTRG.38295.61"; exon_number "11";
chr12	StringTie	exon	14478317	14478472	1000	+	.	gene_id "MSTRG.38295"; transcript_id "MSTRG.38295.61"; exon_number "12";
chr12	StringTie	exon	14481003	14481185	1000	+	.	gene_id "MSTRG.38295"; transcript_id "MSTRG.38295.61"; exon_number "13";
chr12	StringTie	exon	14496231	14496386	1000	+	.	gene_id "MSTRG.38295"; transcript_id "MSTRG.38295.61"; exon_number "14";
chr12	StringTie	exon	14497654	14502938	1000	+	.	gene_id "MSTRG.38295"; transcript_id "MSTRG.38295.61"; exon_number "15";
chr12	StringTie	transcript	14418279	14503031	1000	+	.	gene_id "MSTRG.38295"; transcript_id "MSTRG.38295.62";
chr12	StringTie	exon	14418279	14418576	1000	+	.	gene_id "MSTRG.38295"; transcript_id "MSTRG.38295.62"; exon_number "1";
chr12	StringTie	exon	14423909	14425473	1000	+	.	gene_id "MSTRG.38295"; transcript_id "MSTRG.38295.62"; exon_number "2";
chr12	StringTie	exon	14434340	14434423	1000	+	.	gene_id "MSTRG.38295"; transcript_id "MSTRG.38295.62"; exon_number "3";
chr12	StringTie	exon	14436106	14436251	1000	+	.	gene_id "MSTRG.38295"; transcript_id "MSTRG.38295.62"; exon_number "4";
chr12	StringTie	exon	14438130	14438267	1000	+	.	gene_id "MSTRG.38295"; transcript_id "MSTRG.38295.62"; exon_number "5";
chr12	StringTie	exon	14446988	14447053	1000	+	.	gene_id "MSTRG.38295"; transcript_id "MSTRG.38295.62"; exon_number "6";
chr12	StringTie	exon	14456561	14456634	1000	+	.	gene_id "MSTRG.38295"; transcript_id "MSTRG.38295.62"; exon_number "7";
chr12	StringTie	exon	14457207	14457295	1000	+	.	gene_id "MSTRG.38295"; transcript_id "MSTRG.38295.62"; exon_number "8";
chr12	StringTie	exon	14460495	14461133	1000	+	.	gene_id "MSTRG.38295"; transcript_id "MSTRG.38295.62"; exon_number "9";
chr12	StringTie	exon	14466526	14466590	1000	+	.	gene_id "MSTRG.38295"; transcript_id "MSTRG.38295.62"; exon_number "10";
chr12	StringTie	exon	14475890	14475968	1000	+	.	gene_id "MSTRG.38295"; transcript_id "MSTRG.38295.62"; exon_number "11";
chr12	StringTie	exon	14478317	14478472	1000	+	.	gene_id "MSTRG.38295"; transcript_id "MSTRG.38295.62"; exon_number "12";
chr12	StringTie	exon	14481003	14481185	1000	+	.	gene_id "MSTRG.38295"; transcript_id "MSTRG.38295.62"; exon_number "13";
chr12	StringTie	exon	14496231	14496343	1000	+	.	gene_id "MSTRG.38295"; transcript_id "MSTRG.38295.62"; exon_number "14";
chr12	StringTie	exon	14497654	14498882	1000	+	.	gene_id "MSTRG.38295"; transcript_id "MSTRG.38295.62"; exon_number "15";
chr12	StringTie	exon	14499760	14503031	1000	+	.	gene_id "MSTRG.38295"; transcript_id "MSTRG.38295.62"; exon_number "16";
chr12	StringTie	transcript	14418506	14502954	1000	+	.	gene_id "MSTRG.38295"; transcript_id "MSTRG.38295.63";
chr12	StringTie	exon	14418506	14418576	1000	+	.	gene_id "MSTRG.38295"; transcript_id "MSTRG.38295.63"; exon_number "1";
chr12	StringTie	exon	14423909	14425473	1000	+	.	gene_id "MSTRG.38295"; transcript_id "MSTRG.38295.63"; exon_number "2";
chr12	StringTie	exon	14434340	14434423	1000	+	.	gene_id "MSTRG.38295"; transcript_id "MSTRG.38295.63"; exon_number "3";
chr12	StringTie	exon	14436106	14436251	1000	+	.	gene_id "MSTRG.38295"; transcript_id "MSTRG.38295.63"; exon_number "4";
chr12	StringTie	exon	14438130	14438267	1000	+	.	gene_id "MSTRG.38295"; transcript_id "MSTRG.38295.63"; exon_number "5";
chr12	StringTie	exon	14446988	14447053	1000	+	.	gene_id "MSTRG.38295"; transcript_id "MSTRG.38295.63"; exon_number "6";
chr12	StringTie	exon	14456561	14456634	1000	+	.	gene_id "MSTRG.38295"; transcript_id "MSTRG.38295.63"; exon_number "7";
chr12	StringTie	exon	14457207	14457295	1000	+	.	gene_id "MSTRG.38295"; transcript_id "MSTRG.38295.63"; exon_number "8";
chr12	StringTie	exon	14460495	14461133	1000	+	.	gene_id "MSTRG.38295"; transcript_id "MSTRG.38295.63"; exon_number "9";
chr12	StringTie	exon	14466526	14466590	1000	+	.	gene_id "MSTRG.38295"; transcript_id "MSTRG.38295.63"; exon_number "10";
chr12	StringTie	exon	14475890	14475968	1000	+	.	gene_id "MSTRG.38295"; transcript_id "MSTRG.38295.63"; exon_number "11";
chr12	StringTie	exon	14478317	14478472	1000	+	.	gene_id "MSTRG.38295"; transcript_id "MSTRG.38295.63"; exon_number "12";
chr12	StringTie	exon	14481003	14481169	1000	+	.	gene_id "MSTRG.38295"; transcript_id "MSTRG.38295.63"; exon_number "13";
chr12	StringTie	exon	14496231	14496343	1000	+	.	gene_id "MSTRG.38295"; transcript_id "MSTRG.38295.63"; exon_number "14";
chr12	StringTie	exon	14497654	14502954	1000	+	.	gene_id "MSTRG.38295"; transcript_id "MSTRG.38295.63"; exon_number "15";
chr12	StringTie	transcript	14418666	14502945	1000	+	.	gene_id "MSTRG.38295"; transcript_id "MSTRG.38295.64";
chr12	StringTie	exon	14418666	14418697	1000	+	.	gene_id "MSTRG.38295"; transcript_id "MSTRG.38295.64"; exon_number "1";
chr12	StringTie	exon	14423909	14425473	1000	+	.	gene_id "MSTRG.38295"; transcript_id "MSTRG.38295.64"; exon_number "2";
chr12	StringTie	exon	14434337	14434423	1000	+	.	gene_id "MSTRG.38295"; transcript_id "MSTRG.38295.64"; exon_number "3";
chr12	StringTie	exon	14436106	14436251	1000	+	.	gene_id "MSTRG.38295"; transcript_id "MSTRG.38295.64"; exon_number "4";
chr12	StringTie	exon	14438130	14438267	1000	+	.	gene_id "MSTRG.38295"; transcript_id "MSTRG.38295.64"; exon_number "5";
chr12	StringTie	exon	14446988	14447053	1000	+	.	gene_id "MSTRG.38295"; transcript_id "MSTRG.38295.64"; exon_number "6";
chr12	StringTie	exon	14456561	14456634	1000	+	.	gene_id "MSTRG.38295"; transcript_id "MSTRG.38295.64"; exon_number "7";
chr12	StringTie	exon	14457207	14457295	1000	+	.	gene_id "MSTRG.38295"; transcript_id "MSTRG.38295.64"; exon_number "8";
chr12	StringTie	exon	14460495	14461133	1000	+	.	gene_id "MSTRG.38295"; transcript_id "MSTRG.38295.64"; exon_number "9";
chr12	StringTie	exon	14466526	14466590	1000	+	.	gene_id "MSTRG.38295"; transcript_id "MSTRG.38295.64"; exon_number "10";
chr12	StringTie	exon	14475890	14475968	1000	+	.	gene_id "MSTRG.38295"; transcript_id "MSTRG.38295.64"; exon_number "11";
chr12	StringTie	exon	14478317	14478472	1000	+	.	gene_id "MSTRG.38295"; transcript_id "MSTRG.38295.64"; exon_number "12";
chr12	StringTie	exon	14481003	14481185	1000	+	.	gene_id "MSTRG.38295"; transcript_id "MSTRG.38295.64"; exon_number "13";
chr12	StringTie	exon	14496231	14496343	1000	+	.	gene_id "MSTRG.38295"; transcript_id "MSTRG.38295.64"; exon_number "14";
chr12	StringTie	exon	14497654	14502945	1000	+	.	gene_id "MSTRG.38295"; transcript_id "MSTRG.38295.64"; exon_number "15";
chr12	StringTie	transcript	14418666	14502945	1000	+	.	gene_id "MSTRG.38295"; transcript_id "MSTRG.38295.65";
chr12	StringTie	exon	14418666	14418697	1000	+	.	gene_id "MSTRG.38295"; transcript_id "MSTRG.38295.65"; exon_number "1";
chr12	StringTie	exon	14423909	14425473	1000	+	.	gene_id "MSTRG.38295"; transcript_id "MSTRG.38295.65"; exon_number "2";
chr12	StringTie	exon	14434340	14434423	1000	+	.	gene_id "MSTRG.38295"; transcript_id "MSTRG.38295.65"; exon_number "3";
chr12	StringTie	exon	14436106	14436251	1000	+	.	gene_id "MSTRG.38295"; transcript_id "MSTRG.38295.65"; exon_number "4";
chr12	StringTie	exon	14438130	14438267	1000	+	.	gene_id "MSTRG.38295"; transcript_id "MSTRG.38295.65"; exon_number "5";
chr12	StringTie	exon	14446988	14447053	1000	+	.	gene_id "MSTRG.38295"; transcript_id "MSTRG.38295.65"; exon_number "6";
chr12	StringTie	exon	14456561	14456634	1000	+	.	gene_id "MSTRG.38295"; transcript_id "MSTRG.38295.65"; exon_number "7";
chr12	StringTie	exon	14457207	14457295	1000	+	.	gene_id "MSTRG.38295"; transcript_id "MSTRG.38295.65"; exon_number "8";
chr12	StringTie	exon	14460495	14461133	1000	+	.	gene_id "MSTRG.38295"; transcript_id "MSTRG.38295.65"; exon_number "9";
chr12	StringTie	exon	14466526	14466590	1000	+	.	gene_id "MSTRG.38295"; transcript_id "MSTRG.38295.65"; exon_number "10";
chr12	StringTie	exon	14475890	14475968	1000	+	.	gene_id "MSTRG.38295"; transcript_id "MSTRG.38295.65"; exon_number "11";
chr12	StringTie	exon	14478317	14478472	1000	+	.	gene_id "MSTRG.38295"; transcript_id "MSTRG.38295.65"; exon_number "12";
chr12	StringTie	exon	14481003	14481185	1000	+	.	gene_id "MSTRG.38295"; transcript_id "MSTRG.38295.65"; exon_number "13";
chr12	StringTie	exon	14496231	14496343	1000	+	.	gene_id "MSTRG.38295"; transcript_id "MSTRG.38295.65"; exon_number "14";
chr12	StringTie	exon	14497654	14502945	1000	+	.	gene_id "MSTRG.38295"; transcript_id "MSTRG.38295.65"; exon_number "15";
chr12	StringTie	transcript	14418764	14502938	1000	+	.	gene_id "MSTRG.38295"; transcript_id "MSTRG.38295.66";
chr12	StringTie	exon	14418764	14418788	1000	+	.	gene_id "MSTRG.38295"; transcript_id "MSTRG.38295.66"; exon_number "1";
chr12	StringTie	exon	14423909	14425473	1000	+	.	gene_id "MSTRG.38295"; transcript_id "MSTRG.38295.66"; exon_number "2";
chr12	StringTie	exon	14434337	14434423	1000	+	.	gene_id "MSTRG.38295"; transcript_id "MSTRG.38295.66"; exon_number "3";
chr12	StringTie	exon	14436106	14436251	1000	+	.	gene_id "MSTRG.38295"; transcript_id "MSTRG.38295.66"; exon_number "4";
chr12	StringTie	exon	14438130	14438267	1000	+	.	gene_id "MSTRG.38295"; transcript_id "MSTRG.38295.66"; exon_number "5";
chr12	StringTie	exon	14446988	14447053	1000	+	.	gene_id "MSTRG.38295"; transcript_id "MSTRG.38295.66"; exon_number "6";
chr12	StringTie	exon	14456561	14456634	1000	+	.	gene_id "MSTRG.38295"; transcript_id "MSTRG.38295.66"; exon_number "7";
chr12	StringTie	exon	14457207	14457295	1000	+	.	gene_id "MSTRG.38295"; transcript_id "MSTRG.38295.66"; exon_number "8";
chr12	StringTie	exon	14460495	14461133	1000	+	.	gene_id "MSTRG.38295"; transcript_id "MSTRG.38295.66"; exon_number "9";
chr12	StringTie	exon	14466526	14466590	1000	+	.	gene_id "MSTRG.38295"; transcript_id "MSTRG.38295.66"; exon_number "10";
chr12	StringTie	exon	14475890	14475968	1000	+	.	gene_id "MSTRG.38295"; transcript_id "MSTRG.38295.66"; exon_number "11";
chr12	StringTie	exon	14478317	14478472	1000	+	.	gene_id "MSTRG.38295"; transcript_id "MSTRG.38295.66"; exon_number "12";
chr12	StringTie	exon	14481003	14481185	1000	+	.	gene_id "MSTRG.38295"; transcript_id "MSTRG.38295.66"; exon_number "13";
chr12	StringTie	exon	14496231	14496343	1000	+	.	gene_id "MSTRG.38295"; transcript_id "MSTRG.38295.66"; exon_number "14";
chr12	StringTie	exon	14497654	14502938	1000	+	.	gene_id "MSTRG.38295"; transcript_id "MSTRG.38295.66"; exon_number "15";
chr12	StringTie	transcript	14419058	14503604	1000	+	.	gene_id "MSTRG.38295"; transcript_id "MSTRG.38295.67";
chr12	StringTie	exon	14419058	14419361	1000	+	.	gene_id "MSTRG.38295"; transcript_id "MSTRG.38295.67"; exon_number "1";
chr12	StringTie	exon	14423909	14425473	1000	+	.	gene_id "MSTRG.38295"; transcript_id "MSTRG.38295.67"; exon_number "2";
chr12	StringTie	exon	14434340	14434423	1000	+	.	gene_id "MSTRG.38295"; transcript_id "MSTRG.38295.67"; exon_number "3";
chr12	StringTie	exon	14436106	14436251	1000	+	.	gene_id "MSTRG.38295"; transcript_id "MSTRG.38295.67"; exon_number "4";
chr12	StringTie	exon	14438130	14438267	1000	+	.	gene_id "MSTRG.38295"; transcript_id "MSTRG.38295.67"; exon_number "5";
chr12	StringTie	exon	14446988	14447053	1000	+	.	gene_id "MSTRG.38295"; transcript_id "MSTRG.38295.67"; exon_number "6";
chr12	StringTie	exon	14456561	14456634	1000	+	.	gene_id "MSTRG.38295"; transcript_id "MSTRG.38295.67"; exon_number "7";
chr12	StringTie	exon	14457207	14457295	1000	+	.	gene_id "MSTRG.38295"; transcript_id "MSTRG.38295.67"; exon_number "8";
chr12	StringTie	exon	14460495	14461133	1000	+	.	gene_id "MSTRG.38295"; transcript_id "MSTRG.38295.67"; exon_number "9";
chr12	StringTie	exon	14466526	14466590	1000	+	.	gene_id "MSTRG.38295"; transcript_id "MSTRG.38295.67"; exon_number "10";
chr12	StringTie	exon	14475890	14475968	1000	+	.	gene_id "MSTRG.38295"; transcript_id "MSTRG.38295.67"; exon_number "11";
chr12	StringTie	exon	14478317	14478472	1000	+	.	gene_id "MSTRG.38295"; transcript_id "MSTRG.38295.67"; exon_number "12";
chr12	StringTie	exon	14481003	14481169	1000	+	.	gene_id "MSTRG.38295"; transcript_id "MSTRG.38295.67"; exon_number "13";
chr12	StringTie	exon	14496231	14496343	1000	+	.	gene_id "MSTRG.38295"; transcript_id "MSTRG.38295.67"; exon_number "14";
chr12	StringTie	exon	14497654	14503604	1000	+	.	gene_id "MSTRG.38295"; transcript_id "MSTRG.38295.67"; exon_number "15";
chr12	StringTie	transcript	14419136	14503061	1000	+	.	gene_id "MSTRG.38295"; transcript_id "MSTRG.38295.68";
chr12	StringTie	exon	14419136	14419190	1000	+	.	gene_id "MSTRG.38295"; transcript_id "MSTRG.38295.68"; exon_number "1";
chr12	StringTie	exon	14423909	14425473	1000	+	.	gene_id "MSTRG.38295"; transcript_id "MSTRG.38295.68"; exon_number "2";
chr12	StringTie	exon	14434340	14434423	1000	+	.	gene_id "MSTRG.38295"; transcript_id "MSTRG.38295.68"; exon_number "3";
chr12	StringTie	exon	14436106	14438267	1000	+	.	gene_id "MSTRG.38295"; transcript_id "MSTRG.38295.68"; exon_number "4";
chr12	StringTie	exon	14446988	14447053	1000	+	.	gene_id "MSTRG.38295"; transcript_id "MSTRG.38295.68"; exon_number "5";
chr12	StringTie	exon	14456561	14456634	1000	+	.	gene_id "MSTRG.38295"; transcript_id "MSTRG.38295.68"; exon_number "6";
chr12	StringTie	exon	14457207	14457295	1000	+	.	gene_id "MSTRG.38295"; transcript_id "MSTRG.38295.68"; exon_number "7";
chr12	StringTie	exon	14460495	14461133	1000	+	.	gene_id "MSTRG.38295"; transcript_id "MSTRG.38295.68"; exon_number "8";
chr12	StringTie	exon	14466526	14466590	1000	+	.	gene_id "MSTRG.38295"; transcript_id "MSTRG.38295.68"; exon_number "9";
chr12	StringTie	exon	14475890	14475968	1000	+	.	gene_id "MSTRG.38295"; transcript_id "MSTRG.38295.68"; exon_number "10";
chr12	StringTie	exon	14478317	14478472	1000	+	.	gene_id "MSTRG.38295"; transcript_id "MSTRG.38295.68"; exon_number "11";
chr12	StringTie	exon	14481003	14481185	1000	+	.	gene_id "MSTRG.38295"; transcript_id "MSTRG.38295.68"; exon_number "12";
chr12	StringTie	exon	14496231	14496343	1000	+	.	gene_id "MSTRG.38295"; transcript_id "MSTRG.38295.68"; exon_number "13";
chr12	StringTie	exon	14497654	14503061	1000	+	.	gene_id "MSTRG.38295"; transcript_id "MSTRG.38295.68"; exon_number "14";
chr12	StringTie	transcript	14419136	14502959	1000	+	.	gene_id "MSTRG.38295"; transcript_id "MSTRG.38295.69";
chr12	StringTie	exon	14419136	14419190	1000	+	.	gene_id "MSTRG.38295"; transcript_id "MSTRG.38295.69"; exon_number "1";
chr12	StringTie	exon	14423909	14425473	1000	+	.	gene_id "MSTRG.38295"; transcript_id "MSTRG.38295.69"; exon_number "2";
chr12	StringTie	exon	14434340	14434423	1000	+	.	gene_id "MSTRG.38295"; transcript_id "MSTRG.38295.69"; exon_number "3";
chr12	StringTie	exon	14436106	14436510	1000	+	.	gene_id "MSTRG.38295"; transcript_id "MSTRG.38295.69"; exon_number "4";
chr12	StringTie	exon	14438130	14438267	1000	+	.	gene_id "MSTRG.38295"; transcript_id "MSTRG.38295.69"; exon_number "5";
chr12	StringTie	exon	14446988	14447053	1000	+	.	gene_id "MSTRG.38295"; transcript_id "MSTRG.38295.69"; exon_number "6";
chr12	StringTie	exon	14456561	14456634	1000	+	.	gene_id "MSTRG.38295"; transcript_id "MSTRG.38295.69"; exon_number "7";
chr12	StringTie	exon	14457207	14457295	1000	+	.	gene_id "MSTRG.38295"; transcript_id "MSTRG.38295.69"; exon_number "8";
chr12	StringTie	exon	14460495	14461133	1000	+	.	gene_id "MSTRG.38295"; transcript_id "MSTRG.38295.69"; exon_number "9";
chr12	StringTie	exon	14466526	14466590	1000	+	.	gene_id "MSTRG.38295"; transcript_id "MSTRG.38295.69"; exon_number "10";
chr12	StringTie	exon	14475890	14475968	1000	+	.	gene_id "MSTRG.38295"; transcript_id "MSTRG.38295.69"; exon_number "11";
chr12	StringTie	exon	14478317	14478472	1000	+	.	gene_id "MSTRG.38295"; transcript_id "MSTRG.38295.69"; exon_number "12";
chr12	StringTie	exon	14481003	14481185	1000	+	.	gene_id "MSTRG.38295"; transcript_id "MSTRG.38295.69"; exon_number "13";
chr12	StringTie	exon	14496231	14496343	1000	+	.	gene_id "MSTRG.38295"; transcript_id "MSTRG.38295.69"; exon_number "14";
chr12	StringTie	exon	14497654	14502959	1000	+	.	gene_id "MSTRG.38295"; transcript_id "MSTRG.38295.69"; exon_number "15";
chr12	StringTie	transcript	14365651	14502937	1000	+	.	gene_id "MSTRG.38295"; transcript_id "MSTRG.38295.7";
chr12	StringTie	exon	14365651	14365827	1000	+	.	gene_id "MSTRG.38295"; transcript_id "MSTRG.38295.7"; exon_number "1";
chr12	StringTie	exon	14423909	14425473	1000	+	.	gene_id "MSTRG.38295"; transcript_id "MSTRG.38295.7"; exon_number "2";
chr12	StringTie	exon	14436106	14436251	1000	+	.	gene_id "MSTRG.38295"; transcript_id "MSTRG.38295.7"; exon_number "3";
chr12	StringTie	exon	14438130	14438267	1000	+	.	gene_id "MSTRG.38295"; transcript_id "MSTRG.38295.7"; exon_number "4";
chr12	StringTie	exon	14446988	14447053	1000	+	.	gene_id "MSTRG.38295"; transcript_id "MSTRG.38295.7"; exon_number "5";
chr12	StringTie	exon	14456561	14456634	1000	+	.	gene_id "MSTRG.38295"; transcript_id "MSTRG.38295.7"; exon_number "6";
chr12	StringTie	exon	14457207	14457295	1000	+	.	gene_id "MSTRG.38295"; transcript_id "MSTRG.38295.7"; exon_number "7";
chr12	StringTie	exon	14460495	14461133	1000	+	.	gene_id "MSTRG.38295"; transcript_id "MSTRG.38295.7"; exon_number "8";
chr12	StringTie	exon	14466526	14466590	1000	+	.	gene_id "MSTRG.38295"; transcript_id "MSTRG.38295.7"; exon_number "9";
chr12	StringTie	exon	14475890	14475968	1000	+	.	gene_id "MSTRG.38295"; transcript_id "MSTRG.38295.7"; exon_number "10";
chr12	StringTie	exon	14478317	14478472	1000	+	.	gene_id "MSTRG.38295"; transcript_id "MSTRG.38295.7"; exon_number "11";
chr12	StringTie	exon	14481003	14481185	1000	+	.	gene_id "MSTRG.38295"; transcript_id "MSTRG.38295.7"; exon_number "12";
chr12	StringTie	exon	14496231	14496343	1000	+	.	gene_id "MSTRG.38295"; transcript_id "MSTRG.38295.7"; exon_number "13";
chr12	StringTie	exon	14497654	14502937	1000	+	.	gene_id "MSTRG.38295"; transcript_id "MSTRG.38295.7"; exon_number "14";
chr12	StringTie	transcript	14419136	14502953	1000	+	.	gene_id "MSTRG.38295"; transcript_id "MSTRG.38295.70";
chr12	StringTie	exon	14419136	14419190	1000	+	.	gene_id "MSTRG.38295"; transcript_id "MSTRG.38295.70"; exon_number "1";
chr12	StringTie	exon	14423909	14425473	1000	+	.	gene_id "MSTRG.38295"; transcript_id "MSTRG.38295.70"; exon_number "2";
chr12	StringTie	exon	14434340	14434423	1000	+	.	gene_id "MSTRG.38295"; transcript_id "MSTRG.38295.70"; exon_number "3";
chr12	StringTie	exon	14436106	14436251	1000	+	.	gene_id "MSTRG.38295"; transcript_id "MSTRG.38295.70"; exon_number "4";
chr12	StringTie	exon	14438130	14438267	1000	+	.	gene_id "MSTRG.38295"; transcript_id "MSTRG.38295.70"; exon_number "5";
chr12	StringTie	exon	14446988	14447053	1000	+	.	gene_id "MSTRG.38295"; transcript_id "MSTRG.38295.70"; exon_number "6";
chr12	StringTie	exon	14456561	14456634	1000	+	.	gene_id "MSTRG.38295"; transcript_id "MSTRG.38295.70"; exon_number "7";
chr12	StringTie	exon	14457207	14457295	1000	+	.	gene_id "MSTRG.38295"; transcript_id "MSTRG.38295.70"; exon_number "8";
chr12	StringTie	exon	14460495	14461133	1000	+	.	gene_id "MSTRG.38295"; transcript_id "MSTRG.38295.70"; exon_number "9";
chr12	StringTie	exon	14466526	14466590	1000	+	.	gene_id "MSTRG.38295"; transcript_id "MSTRG.38295.70"; exon_number "10";
chr12	StringTie	exon	14475890	14475968	1000	+	.	gene_id "MSTRG.38295"; transcript_id "MSTRG.38295.70"; exon_number "11";
chr12	StringTie	exon	14478317	14478472	1000	+	.	gene_id "MSTRG.38295"; transcript_id "MSTRG.38295.70"; exon_number "12";
chr12	StringTie	exon	14481003	14481185	1000	+	.	gene_id "MSTRG.38295"; transcript_id "MSTRG.38295.70"; exon_number "13";
chr12	StringTie	exon	14496231	14496343	1000	+	.	gene_id "MSTRG.38295"; transcript_id "MSTRG.38295.70"; exon_number "14";
chr12	StringTie	exon	14497657	14502953	1000	+	.	gene_id "MSTRG.38295"; transcript_id "MSTRG.38295.70"; exon_number "15";
chr12	StringTie	transcript	14419136	14502961	1000	+	.	gene_id "MSTRG.38295"; transcript_id "MSTRG.38295.71";
chr12	StringTie	exon	14419136	14419190	1000	+	.	gene_id "MSTRG.38295"; transcript_id "MSTRG.38295.71"; exon_number "1";
chr12	StringTie	exon	14423909	14425473	1000	+	.	gene_id "MSTRG.38295"; transcript_id "MSTRG.38295.71"; exon_number "2";
chr12	StringTie	exon	14434340	14434423	1000	+	.	gene_id "MSTRG.38295"; transcript_id "MSTRG.38295.71"; exon_number "3";
chr12	StringTie	exon	14436106	14436251	1000	+	.	gene_id "MSTRG.38295"; transcript_id "MSTRG.38295.71"; exon_number "4";
chr12	StringTie	exon	14438130	14438267	1000	+	.	gene_id "MSTRG.38295"; transcript_id "MSTRG.38295.71"; exon_number "5";
chr12	StringTie	exon	14446988	14447053	1000	+	.	gene_id "MSTRG.38295"; transcript_id "MSTRG.38295.71"; exon_number "6";
chr12	StringTie	exon	14456561	14456634	1000	+	.	gene_id "MSTRG.38295"; transcript_id "MSTRG.38295.71"; exon_number "7";
chr12	StringTie	exon	14457207	14457295	1000	+	.	gene_id "MSTRG.38295"; transcript_id "MSTRG.38295.71"; exon_number "8";
chr12	StringTie	exon	14460495	14461133	1000	+	.	gene_id "MSTRG.38295"; transcript_id "MSTRG.38295.71"; exon_number "9";
chr12	StringTie	exon	14466526	14466590	1000	+	.	gene_id "MSTRG.38295"; transcript_id "MSTRG.38295.71"; exon_number "10";
chr12	StringTie	exon	14475890	14475968	1000	+	.	gene_id "MSTRG.38295"; transcript_id "MSTRG.38295.71"; exon_number "11";
chr12	StringTie	exon	14478317	14478472	1000	+	.	gene_id "MSTRG.38295"; transcript_id "MSTRG.38295.71"; exon_number "12";
chr12	StringTie	exon	14481003	14481169	1000	+	.	gene_id "MSTRG.38295"; transcript_id "MSTRG.38295.71"; exon_number "13";
chr12	StringTie	exon	14496231	14496343	1000	+	.	gene_id "MSTRG.38295"; transcript_id "MSTRG.38295.71"; exon_number "14";
chr12	StringTie	exon	14497654	14502961	1000	+	.	gene_id "MSTRG.38295"; transcript_id "MSTRG.38295.71"; exon_number "15";
chr12	StringTie	transcript	14419164	14503649	1000	+	.	gene_id "MSTRG.38295"; transcript_id "MSTRG.38295.73";
chr12	StringTie	exon	14419164	14419190	1000	+	.	gene_id "MSTRG.38295"; transcript_id "MSTRG.38295.73"; exon_number "1";
chr12	StringTie	exon	14420302	14420446	1000	+	.	gene_id "MSTRG.38295"; transcript_id "MSTRG.38295.73"; exon_number "2";
chr12	StringTie	exon	14423909	14425473	1000	+	.	gene_id "MSTRG.38295"; transcript_id "MSTRG.38295.73"; exon_number "3";
chr12	StringTie	exon	14434340	14434423	1000	+	.	gene_id "MSTRG.38295"; transcript_id "MSTRG.38295.73"; exon_number "4";
chr12	StringTie	exon	14436106	14436251	1000	+	.	gene_id "MSTRG.38295"; transcript_id "MSTRG.38295.73"; exon_number "5";
chr12	StringTie	exon	14438130	14438267	1000	+	.	gene_id "MSTRG.38295"; transcript_id "MSTRG.38295.73"; exon_number "6";
chr12	StringTie	exon	14446988	14447053	1000	+	.	gene_id "MSTRG.38295"; transcript_id "MSTRG.38295.73"; exon_number "7";
chr12	StringTie	exon	14456561	14456634	1000	+	.	gene_id "MSTRG.38295"; transcript_id "MSTRG.38295.73"; exon_number "8";
chr12	StringTie	exon	14457207	14457295	1000	+	.	gene_id "MSTRG.38295"; transcript_id "MSTRG.38295.73"; exon_number "9";
chr12	StringTie	exon	14460495	14461133	1000	+	.	gene_id "MSTRG.38295"; transcript_id "MSTRG.38295.73"; exon_number "10";
chr12	StringTie	exon	14466526	14466590	1000	+	.	gene_id "MSTRG.38295"; transcript_id "MSTRG.38295.73"; exon_number "11";
chr12	StringTie	exon	14475890	14475968	1000	+	.	gene_id "MSTRG.38295"; transcript_id "MSTRG.38295.73"; exon_number "12";
chr12	StringTie	exon	14478317	14478472	1000	+	.	gene_id "MSTRG.38295"; transcript_id "MSTRG.38295.73"; exon_number "13";
chr12	StringTie	exon	14481003	14481185	1000	+	.	gene_id "MSTRG.38295"; transcript_id "MSTRG.38295.73"; exon_number "14";
chr12	StringTie	exon	14496231	14496343	1000	+	.	gene_id "MSTRG.38295"; transcript_id "MSTRG.38295.73"; exon_number "15";
chr12	StringTie	exon	14497654	14503649	1000	+	.	gene_id "MSTRG.38295"; transcript_id "MSTRG.38295.73"; exon_number "16";
chr12	StringTie	transcript	14419164	14502954	1000	+	.	gene_id "MSTRG.38295"; transcript_id "MSTRG.38295.74";
chr12	StringTie	exon	14419164	14419190	1000	+	.	gene_id "MSTRG.38295"; transcript_id "MSTRG.38295.74"; exon_number "1";
chr12	StringTie	exon	14420302	14420446	1000	+	.	gene_id "MSTRG.38295"; transcript_id "MSTRG.38295.74"; exon_number "2";
chr12	StringTie	exon	14423909	14425473	1000	+	.	gene_id "MSTRG.38295"; transcript_id "MSTRG.38295.74"; exon_number "3";
chr12	StringTie	exon	14434337	14434423	1000	+	.	gene_id "MSTRG.38295"; transcript_id "MSTRG.38295.74"; exon_number "4";
chr12	StringTie	exon	14436106	14436251	1000	+	.	gene_id "MSTRG.38295"; transcript_id "MSTRG.38295.74"; exon_number "5";
chr12	StringTie	exon	14438130	14438267	1000	+	.	gene_id "MSTRG.38295"; transcript_id "MSTRG.38295.74"; exon_number "6";
chr12	StringTie	exon	14446988	14447053	1000	+	.	gene_id "MSTRG.38295"; transcript_id "MSTRG.38295.74"; exon_number "7";
chr12	StringTie	exon	14456561	14456634	1000	+	.	gene_id "MSTRG.38295"; transcript_id "MSTRG.38295.74"; exon_number "8";
chr12	StringTie	exon	14457207	14457295	1000	+	.	gene_id "MSTRG.38295"; transcript_id "MSTRG.38295.74"; exon_number "9";
chr12	StringTie	exon	14460495	14461133	1000	+	.	gene_id "MSTRG.38295"; transcript_id "MSTRG.38295.74"; exon_number "10";
chr12	StringTie	exon	14466526	14466590	1000	+	.	gene_id "MSTRG.38295"; transcript_id "MSTRG.38295.74"; exon_number "11";
chr12	StringTie	exon	14475890	14475968	1000	+	.	gene_id "MSTRG.38295"; transcript_id "MSTRG.38295.74"; exon_number "12";
chr12	StringTie	exon	14478317	14478472	1000	+	.	gene_id "MSTRG.38295"; transcript_id "MSTRG.38295.74"; exon_number "13";
chr12	StringTie	exon	14481003	14481185	1000	+	.	gene_id "MSTRG.38295"; transcript_id "MSTRG.38295.74"; exon_number "14";
chr12	StringTie	exon	14496231	14496343	1000	+	.	gene_id "MSTRG.38295"; transcript_id "MSTRG.38295.74"; exon_number "15";
chr12	StringTie	exon	14497654	14502954	1000	+	.	gene_id "MSTRG.38295"; transcript_id "MSTRG.38295.74"; exon_number "16";
chr12	StringTie	transcript	14419188	14502955	1000	+	.	gene_id "MSTRG.38295"; transcript_id "MSTRG.38295.76";
chr12	StringTie	exon	14419188	14419361	1000	+	.	gene_id "MSTRG.38295"; transcript_id "MSTRG.38295.76"; exon_number "1";
chr12	StringTie	exon	14423909	14425473	1000	+	.	gene_id "MSTRG.38295"; transcript_id "MSTRG.38295.76"; exon_number "2";
chr12	StringTie	exon	14434340	14434423	1000	+	.	gene_id "MSTRG.38295"; transcript_id "MSTRG.38295.76"; exon_number "3";
chr12	StringTie	exon	14436106	14436251	1000	+	.	gene_id "MSTRG.38295"; transcript_id "MSTRG.38295.76"; exon_number "4";
chr12	StringTie	exon	14438130	14438267	1000	+	.	gene_id "MSTRG.38295"; transcript_id "MSTRG.38295.76"; exon_number "5";
chr12	StringTie	exon	14446988	14447053	1000	+	.	gene_id "MSTRG.38295"; transcript_id "MSTRG.38295.76"; exon_number "6";
chr12	StringTie	exon	14456561	14456634	1000	+	.	gene_id "MSTRG.38295"; transcript_id "MSTRG.38295.76"; exon_number "7";
chr12	StringTie	exon	14457207	14457295	1000	+	.	gene_id "MSTRG.38295"; transcript_id "MSTRG.38295.76"; exon_number "8";
chr12	StringTie	exon	14460495	14461133	1000	+	.	gene_id "MSTRG.38295"; transcript_id "MSTRG.38295.76"; exon_number "9";
chr12	StringTie	exon	14466526	14466590	1000	+	.	gene_id "MSTRG.38295"; transcript_id "MSTRG.38295.76"; exon_number "10";
chr12	StringTie	exon	14475890	14475968	1000	+	.	gene_id "MSTRG.38295"; transcript_id "MSTRG.38295.76"; exon_number "11";
chr12	StringTie	exon	14478317	14478472	1000	+	.	gene_id "MSTRG.38295"; transcript_id "MSTRG.38295.76"; exon_number "12";
chr12	StringTie	exon	14481003	14481185	1000	+	.	gene_id "MSTRG.38295"; transcript_id "MSTRG.38295.76"; exon_number "13";
chr12	StringTie	exon	14496064	14496343	1000	+	.	gene_id "MSTRG.38295"; transcript_id "MSTRG.38295.76"; exon_number "14";
chr12	StringTie	exon	14497654	14502955	1000	+	.	gene_id "MSTRG.38295"; transcript_id "MSTRG.38295.76"; exon_number "15";
chr12	StringTie	transcript	14419188	14503056	1000	+	.	gene_id "MSTRG.38295"; transcript_id "MSTRG.38295.77";
chr12	StringTie	exon	14419188	14419361	1000	+	.	gene_id "MSTRG.38295"; transcript_id "MSTRG.38295.77"; exon_number "1";
chr12	StringTie	exon	14423909	14425473	1000	+	.	gene_id "MSTRG.38295"; transcript_id "MSTRG.38295.77"; exon_number "2";
chr12	StringTie	exon	14434340	14434423	1000	+	.	gene_id "MSTRG.38295"; transcript_id "MSTRG.38295.77"; exon_number "3";
chr12	StringTie	exon	14436106	14436251	1000	+	.	gene_id "MSTRG.38295"; transcript_id "MSTRG.38295.77"; exon_number "4";
chr12	StringTie	exon	14438130	14438267	1000	+	.	gene_id "MSTRG.38295"; transcript_id "MSTRG.38295.77"; exon_number "5";
chr12	StringTie	exon	14446988	14447053	1000	+	.	gene_id "MSTRG.38295"; transcript_id "MSTRG.38295.77"; exon_number "6";
chr12	StringTie	exon	14456561	14456634	1000	+	.	gene_id "MSTRG.38295"; transcript_id "MSTRG.38295.77"; exon_number "7";
chr12	StringTie	exon	14457207	14457295	1000	+	.	gene_id "MSTRG.38295"; transcript_id "MSTRG.38295.77"; exon_number "8";
chr12	StringTie	exon	14460495	14461133	1000	+	.	gene_id "MSTRG.38295"; transcript_id "MSTRG.38295.77"; exon_number "9";
chr12	StringTie	exon	14466526	14466590	1000	+	.	gene_id "MSTRG.38295"; transcript_id "MSTRG.38295.77"; exon_number "10";
chr12	StringTie	exon	14475890	14475968	1000	+	.	gene_id "MSTRG.38295"; transcript_id "MSTRG.38295.77"; exon_number "11";
chr12	StringTie	exon	14478317	14478472	1000	+	.	gene_id "MSTRG.38295"; transcript_id "MSTRG.38295.77"; exon_number "12";
chr12	StringTie	exon	14481003	14481185	1000	+	.	gene_id "MSTRG.38295"; transcript_id "MSTRG.38295.77"; exon_number "13";
chr12	StringTie	exon	14496231	14496343	1000	+	.	gene_id "MSTRG.38295"; transcript_id "MSTRG.38295.77"; exon_number "14";
chr12	StringTie	exon	14497636	14503056	1000	+	.	gene_id "MSTRG.38295"; transcript_id "MSTRG.38295.77"; exon_number "15";
chr12	StringTie	transcript	14419188	14503001	1000	+	.	gene_id "MSTRG.38295"; transcript_id "MSTRG.38295.78";
chr12	StringTie	exon	14419188	14419361	1000	+	.	gene_id "MSTRG.38295"; transcript_id "MSTRG.38295.78"; exon_number "1";
chr12	StringTie	exon	14423909	14425473	1000	+	.	gene_id "MSTRG.38295"; transcript_id "MSTRG.38295.78"; exon_number "2";
chr12	StringTie	exon	14434340	14434423	1000	+	.	gene_id "MSTRG.38295"; transcript_id "MSTRG.38295.78"; exon_number "3";
chr12	StringTie	exon	14436106	14436251	1000	+	.	gene_id "MSTRG.38295"; transcript_id "MSTRG.38295.78"; exon_number "4";
chr12	StringTie	exon	14438130	14438267	1000	+	.	gene_id "MSTRG.38295"; transcript_id "MSTRG.38295.78"; exon_number "5";
chr12	StringTie	exon	14446988	14447053	1000	+	.	gene_id "MSTRG.38295"; transcript_id "MSTRG.38295.78"; exon_number "6";
chr12	StringTie	exon	14456561	14456634	1000	+	.	gene_id "MSTRG.38295"; transcript_id "MSTRG.38295.78"; exon_number "7";
chr12	StringTie	exon	14457207	14457295	1000	+	.	gene_id "MSTRG.38295"; transcript_id "MSTRG.38295.78"; exon_number "8";
chr12	StringTie	exon	14460525	14461133	1000	+	.	gene_id "MSTRG.38295"; transcript_id "MSTRG.38295.78"; exon_number "9";
chr12	StringTie	exon	14466526	14466590	1000	+	.	gene_id "MSTRG.38295"; transcript_id "MSTRG.38295.78"; exon_number "10";
chr12	StringTie	exon	14475890	14475968	1000	+	.	gene_id "MSTRG.38295"; transcript_id "MSTRG.38295.78"; exon_number "11";
chr12	StringTie	exon	14478317	14478472	1000	+	.	gene_id "MSTRG.38295"; transcript_id "MSTRG.38295.78"; exon_number "12";
chr12	StringTie	exon	14481003	14481185	1000	+	.	gene_id "MSTRG.38295"; transcript_id "MSTRG.38295.78"; exon_number "13";
chr12	StringTie	exon	14496231	14496343	1000	+	.	gene_id "MSTRG.38295"; transcript_id "MSTRG.38295.78"; exon_number "14";
chr12	StringTie	exon	14497654	14503001	1000	+	.	gene_id "MSTRG.38295"; transcript_id "MSTRG.38295.78"; exon_number "15";
chr12	StringTie	transcript	14419188	14502971	1000	+	.	gene_id "MSTRG.38295"; transcript_id "MSTRG.38295.79";
chr12	StringTie	exon	14419188	14419361	1000	+	.	gene_id "MSTRG.38295"; transcript_id "MSTRG.38295.79"; exon_number "1";
chr12	StringTie	exon	14423909	14425473	1000	+	.	gene_id "MSTRG.38295"; transcript_id "MSTRG.38295.79"; exon_number "2";
chr12	StringTie	exon	14434340	14434423	1000	+	.	gene_id "MSTRG.38295"; transcript_id "MSTRG.38295.79"; exon_number "3";
chr12	StringTie	exon	14436106	14436251	1000	+	.	gene_id "MSTRG.38295"; transcript_id "MSTRG.38295.79"; exon_number "4";
chr12	StringTie	exon	14438130	14438267	1000	+	.	gene_id "MSTRG.38295"; transcript_id "MSTRG.38295.79"; exon_number "5";
chr12	StringTie	exon	14446988	14447053	1000	+	.	gene_id "MSTRG.38295"; transcript_id "MSTRG.38295.79"; exon_number "6";
chr12	StringTie	exon	14456561	14456634	1000	+	.	gene_id "MSTRG.38295"; transcript_id "MSTRG.38295.79"; exon_number "7";
chr12	StringTie	exon	14457215	14457295	1000	+	.	gene_id "MSTRG.38295"; transcript_id "MSTRG.38295.79"; exon_number "8";
chr12	StringTie	exon	14460495	14461133	1000	+	.	gene_id "MSTRG.38295"; transcript_id "MSTRG.38295.79"; exon_number "9";
chr12	StringTie	exon	14466526	14466590	1000	+	.	gene_id "MSTRG.38295"; transcript_id "MSTRG.38295.79"; exon_number "10";
chr12	StringTie	exon	14475890	14475968	1000	+	.	gene_id "MSTRG.38295"; transcript_id "MSTRG.38295.79"; exon_number "11";
chr12	StringTie	exon	14478317	14478472	1000	+	.	gene_id "MSTRG.38295"; transcript_id "MSTRG.38295.79"; exon_number "12";
chr12	StringTie	exon	14481003	14481185	1000	+	.	gene_id "MSTRG.38295"; transcript_id "MSTRG.38295.79"; exon_number "13";
chr12	StringTie	exon	14496231	14496343	1000	+	.	gene_id "MSTRG.38295"; transcript_id "MSTRG.38295.79"; exon_number "14";
chr12	StringTie	exon	14497654	14502971	1000	+	.	gene_id "MSTRG.38295"; transcript_id "MSTRG.38295.79"; exon_number "15";
chr12	StringTie	transcript	14365652	14376976	1000	+	.	gene_id "MSTRG.38295"; transcript_id "MSTRG.38295.8";
chr12	StringTie	exon	14365652	14365827	1000	+	.	gene_id "MSTRG.38295"; transcript_id "MSTRG.38295.8"; exon_number "1";
chr12	StringTie	exon	14376808	14376976	1000	+	.	gene_id "MSTRG.38295"; transcript_id "MSTRG.38295.8"; exon_number "2";
chr12	StringTie	transcript	14419193	14503655	1000	+	.	gene_id "MSTRG.38295"; transcript_id "MSTRG.38295.81";
chr12	StringTie	exon	14419193	14419218	1000	+	.	gene_id "MSTRG.38295"; transcript_id "MSTRG.38295.81"; exon_number "1";
chr12	StringTie	exon	14420302	14420446	1000	+	.	gene_id "MSTRG.38295"; transcript_id "MSTRG.38295.81"; exon_number "2";
chr12	StringTie	exon	14423909	14425473	1000	+	.	gene_id "MSTRG.38295"; transcript_id "MSTRG.38295.81"; exon_number "3";
chr12	StringTie	exon	14434337	14434423	1000	+	.	gene_id "MSTRG.38295"; transcript_id "MSTRG.38295.81"; exon_number "4";
chr12	StringTie	exon	14436106	14436251	1000	+	.	gene_id "MSTRG.38295"; transcript_id "MSTRG.38295.81"; exon_number "5";
chr12	StringTie	exon	14438130	14438267	1000	+	.	gene_id "MSTRG.38295"; transcript_id "MSTRG.38295.81"; exon_number "6";
chr12	StringTie	exon	14446988	14447053	1000	+	.	gene_id "MSTRG.38295"; transcript_id "MSTRG.38295.81"; exon_number "7";
chr12	StringTie	exon	14456561	14456634	1000	+	.	gene_id "MSTRG.38295"; transcript_id "MSTRG.38295.81"; exon_number "8";
chr12	StringTie	exon	14457207	14457295	1000	+	.	gene_id "MSTRG.38295"; transcript_id "MSTRG.38295.81"; exon_number "9";
chr12	StringTie	exon	14460495	14461133	1000	+	.	gene_id "MSTRG.38295"; transcript_id "MSTRG.38295.81"; exon_number "10";
chr12	StringTie	exon	14466526	14466590	1000	+	.	gene_id "MSTRG.38295"; transcript_id "MSTRG.38295.81"; exon_number "11";
chr12	StringTie	exon	14475890	14475968	1000	+	.	gene_id "MSTRG.38295"; transcript_id "MSTRG.38295.81"; exon_number "12";
chr12	StringTie	exon	14478317	14478472	1000	+	.	gene_id "MSTRG.38295"; transcript_id "MSTRG.38295.81"; exon_number "13";
chr12	StringTie	exon	14481003	14481185	1000	+	.	gene_id "MSTRG.38295"; transcript_id "MSTRG.38295.81"; exon_number "14";
chr12	StringTie	exon	14496231	14496343	1000	+	.	gene_id "MSTRG.38295"; transcript_id "MSTRG.38295.81"; exon_number "15";
chr12	StringTie	exon	14497654	14503655	1000	+	.	gene_id "MSTRG.38295"; transcript_id "MSTRG.38295.81"; exon_number "16";
chr12	StringTie	transcript	14419193	14503643	1000	+	.	gene_id "MSTRG.38295"; transcript_id "MSTRG.38295.82";
chr12	StringTie	exon	14419193	14419218	1000	+	.	gene_id "MSTRG.38295"; transcript_id "MSTRG.38295.82"; exon_number "1";
chr12	StringTie	exon	14420302	14420446	1000	+	.	gene_id "MSTRG.38295"; transcript_id "MSTRG.38295.82"; exon_number "2";
chr12	StringTie	exon	14423909	14425473	1000	+	.	gene_id "MSTRG.38295"; transcript_id "MSTRG.38295.82"; exon_number "3";
chr12	StringTie	exon	14434340	14434423	1000	+	.	gene_id "MSTRG.38295"; transcript_id "MSTRG.38295.82"; exon_number "4";
chr12	StringTie	exon	14436106	14436251	1000	+	.	gene_id "MSTRG.38295"; transcript_id "MSTRG.38295.82"; exon_number "5";
chr12	StringTie	exon	14438130	14438267	1000	+	.	gene_id "MSTRG.38295"; transcript_id "MSTRG.38295.82"; exon_number "6";
chr12	StringTie	exon	14446988	14447053	1000	+	.	gene_id "MSTRG.38295"; transcript_id "MSTRG.38295.82"; exon_number "7";
chr12	StringTie	exon	14456561	14456634	1000	+	.	gene_id "MSTRG.38295"; transcript_id "MSTRG.38295.82"; exon_number "8";
chr12	StringTie	exon	14457207	14457295	1000	+	.	gene_id "MSTRG.38295"; transcript_id "MSTRG.38295.82"; exon_number "9";
chr12	StringTie	exon	14460495	14461133	1000	+	.	gene_id "MSTRG.38295"; transcript_id "MSTRG.38295.82"; exon_number "10";
chr12	StringTie	exon	14466526	14466590	1000	+	.	gene_id "MSTRG.38295"; transcript_id "MSTRG.38295.82"; exon_number "11";
chr12	StringTie	exon	14475890	14475968	1000	+	.	gene_id "MSTRG.38295"; transcript_id "MSTRG.38295.82"; exon_number "12";
chr12	StringTie	exon	14478317	14478472	1000	+	.	gene_id "MSTRG.38295"; transcript_id "MSTRG.38295.82"; exon_number "13";
chr12	StringTie	exon	14481003	14481185	1000	+	.	gene_id "MSTRG.38295"; transcript_id "MSTRG.38295.82"; exon_number "14";
chr12	StringTie	exon	14496231	14496343	1000	+	.	gene_id "MSTRG.38295"; transcript_id "MSTRG.38295.82"; exon_number "15";
chr12	StringTie	exon	14497654	14503643	1000	+	.	gene_id "MSTRG.38295"; transcript_id "MSTRG.38295.82"; exon_number "16";
chr12	StringTie	transcript	14419211	14503653	1000	+	.	gene_id "MSTRG.38295"; transcript_id "MSTRG.38295.84";
chr12	StringTie	exon	14419211	14419361	1000	+	.	gene_id "MSTRG.38295"; transcript_id "MSTRG.38295.84"; exon_number "1";
chr12	StringTie	exon	14420302	14420446	1000	+	.	gene_id "MSTRG.38295"; transcript_id "MSTRG.38295.84"; exon_number "2";
chr12	StringTie	exon	14423909	14425473	1000	+	.	gene_id "MSTRG.38295"; transcript_id "MSTRG.38295.84"; exon_number "3";
chr12	StringTie	exon	14434340	14434423	1000	+	.	gene_id "MSTRG.38295"; transcript_id "MSTRG.38295.84"; exon_number "4";
chr12	StringTie	exon	14436106	14436251	1000	+	.	gene_id "MSTRG.38295"; transcript_id "MSTRG.38295.84"; exon_number "5";
chr12	StringTie	exon	14438130	14438267	1000	+	.	gene_id "MSTRG.38295"; transcript_id "MSTRG.38295.84"; exon_number "6";
chr12	StringTie	exon	14446988	14447053	1000	+	.	gene_id "MSTRG.38295"; transcript_id "MSTRG.38295.84"; exon_number "7";
chr12	StringTie	exon	14456561	14456634	1000	+	.	gene_id "MSTRG.38295"; transcript_id "MSTRG.38295.84"; exon_number "8";
chr12	StringTie	exon	14457207	14457295	1000	+	.	gene_id "MSTRG.38295"; transcript_id "MSTRG.38295.84"; exon_number "9";
chr12	StringTie	exon	14460495	14461133	1000	+	.	gene_id "MSTRG.38295"; transcript_id "MSTRG.38295.84"; exon_number "10";
chr12	StringTie	exon	14466526	14466590	1000	+	.	gene_id "MSTRG.38295"; transcript_id "MSTRG.38295.84"; exon_number "11";
chr12	StringTie	exon	14475890	14475968	1000	+	.	gene_id "MSTRG.38295"; transcript_id "MSTRG.38295.84"; exon_number "12";
chr12	StringTie	exon	14478317	14478472	1000	+	.	gene_id "MSTRG.38295"; transcript_id "MSTRG.38295.84"; exon_number "13";
chr12	StringTie	exon	14481003	14481185	1000	+	.	gene_id "MSTRG.38295"; transcript_id "MSTRG.38295.84"; exon_number "14";
chr12	StringTie	exon	14496231	14496343	1000	+	.	gene_id "MSTRG.38295"; transcript_id "MSTRG.38295.84"; exon_number "15";
chr12	StringTie	exon	14497636	14503653	1000	+	.	gene_id "MSTRG.38295"; transcript_id "MSTRG.38295.84"; exon_number "16";
chr12	StringTie	transcript	14419880	14503052	1000	+	.	gene_id "MSTRG.38295"; transcript_id "MSTRG.38295.86";
chr12	StringTie	exon	14419880	14420446	1000	+	.	gene_id "MSTRG.38295"; transcript_id "MSTRG.38295.86"; exon_number "1";
chr12	StringTie	exon	14421363	14421481	1000	+	.	gene_id "MSTRG.38295"; transcript_id "MSTRG.38295.86"; exon_number "2";
chr12	StringTie	exon	14423909	14425473	1000	+	.	gene_id "MSTRG.38295"; transcript_id "MSTRG.38295.86"; exon_number "3";
chr12	StringTie	exon	14434340	14434423	1000	+	.	gene_id "MSTRG.38295"; transcript_id "MSTRG.38295.86"; exon_number "4";
chr12	StringTie	exon	14436106	14436251	1000	+	.	gene_id "MSTRG.38295"; transcript_id "MSTRG.38295.86"; exon_number "5";
chr12	StringTie	exon	14438130	14438267	1000	+	.	gene_id "MSTRG.38295"; transcript_id "MSTRG.38295.86"; exon_number "6";
chr12	StringTie	exon	14446988	14447053	1000	+	.	gene_id "MSTRG.38295"; transcript_id "MSTRG.38295.86"; exon_number "7";
chr12	StringTie	exon	14456561	14456634	1000	+	.	gene_id "MSTRG.38295"; transcript_id "MSTRG.38295.86"; exon_number "8";
chr12	StringTie	exon	14457207	14457295	1000	+	.	gene_id "MSTRG.38295"; transcript_id "MSTRG.38295.86"; exon_number "9";
chr12	StringTie	exon	14460495	14461133	1000	+	.	gene_id "MSTRG.38295"; transcript_id "MSTRG.38295.86"; exon_number "10";
chr12	StringTie	exon	14466526	14466590	1000	+	.	gene_id "MSTRG.38295"; transcript_id "MSTRG.38295.86"; exon_number "11";
chr12	StringTie	exon	14475890	14475968	1000	+	.	gene_id "MSTRG.38295"; transcript_id "MSTRG.38295.86"; exon_number "12";
chr12	StringTie	exon	14478317	14478472	1000	+	.	gene_id "MSTRG.38295"; transcript_id "MSTRG.38295.86"; exon_number "13";
chr12	StringTie	exon	14481003	14481185	1000	+	.	gene_id "MSTRG.38295"; transcript_id "MSTRG.38295.86"; exon_number "14";
chr12	StringTie	exon	14496231	14496343	1000	+	.	gene_id "MSTRG.38295"; transcript_id "MSTRG.38295.86"; exon_number "15";
chr12	StringTie	exon	14497654	14503052	1000	+	.	gene_id "MSTRG.38295"; transcript_id "MSTRG.38295.86"; exon_number "16";
chr12	StringTie	transcript	14419925	14502972	1000	+	.	gene_id "MSTRG.38295"; transcript_id "MSTRG.38295.87";
chr12	StringTie	exon	14419925	14420446	1000	+	.	gene_id "MSTRG.38295"; transcript_id "MSTRG.38295.87"; exon_number "1";
chr12	StringTie	exon	14423909	14425473	1000	+	.	gene_id "MSTRG.38295"; transcript_id "MSTRG.38295.87"; exon_number "2";
chr12	StringTie	exon	14434337	14434423	1000	+	.	gene_id "MSTRG.38295"; transcript_id "MSTRG.38295.87"; exon_number "3";
chr12	StringTie	exon	14436106	14436251	1000	+	.	gene_id "MSTRG.38295"; transcript_id "MSTRG.38295.87"; exon_number "4";
chr12	StringTie	exon	14438130	14438267	1000	+	.	gene_id "MSTRG.38295"; transcript_id "MSTRG.38295.87"; exon_number "5";
chr12	StringTie	exon	14446988	14447053	1000	+	.	gene_id "MSTRG.38295"; transcript_id "MSTRG.38295.87"; exon_number "6";
chr12	StringTie	exon	14456561	14456634	1000	+	.	gene_id "MSTRG.38295"; transcript_id "MSTRG.38295.87"; exon_number "7";
chr12	StringTie	exon	14457207	14457295	1000	+	.	gene_id "MSTRG.38295"; transcript_id "MSTRG.38295.87"; exon_number "8";
chr12	StringTie	exon	14460495	14461133	1000	+	.	gene_id "MSTRG.38295"; transcript_id "MSTRG.38295.87"; exon_number "9";
chr12	StringTie	exon	14466526	14466590	1000	+	.	gene_id "MSTRG.38295"; transcript_id "MSTRG.38295.87"; exon_number "10";
chr12	StringTie	exon	14475890	14475968	1000	+	.	gene_id "MSTRG.38295"; transcript_id "MSTRG.38295.87"; exon_number "11";
chr12	StringTie	exon	14478317	14478472	1000	+	.	gene_id "MSTRG.38295"; transcript_id "MSTRG.38295.87"; exon_number "12";
chr12	StringTie	exon	14481003	14481185	1000	+	.	gene_id "MSTRG.38295"; transcript_id "MSTRG.38295.87"; exon_number "13";
chr12	StringTie	exon	14496231	14496343	1000	+	.	gene_id "MSTRG.38295"; transcript_id "MSTRG.38295.87"; exon_number "14";
chr12	StringTie	exon	14497654	14499007	1000	+	.	gene_id "MSTRG.38295"; transcript_id "MSTRG.38295.87"; exon_number "15";
chr12	StringTie	exon	14499057	14502972	1000	+	.	gene_id "MSTRG.38295"; transcript_id "MSTRG.38295.87"; exon_number "16";
chr12	StringTie	transcript	14420388	14503009	1000	+	.	gene_id "MSTRG.38295"; transcript_id "MSTRG.38295.89";
chr12	StringTie	exon	14420388	14420916	1000	+	.	gene_id "MSTRG.38295"; transcript_id "MSTRG.38295.89"; exon_number "1";
chr12	StringTie	exon	14423909	14425473	1000	+	.	gene_id "MSTRG.38295"; transcript_id "MSTRG.38295.89"; exon_number "2";
chr12	StringTie	exon	14434340	14434423	1000	+	.	gene_id "MSTRG.38295"; transcript_id "MSTRG.38295.89"; exon_number "3";
chr12	StringTie	exon	14436106	14436251	1000	+	.	gene_id "MSTRG.38295"; transcript_id "MSTRG.38295.89"; exon_number "4";
chr12	StringTie	exon	14438130	14438267	1000	+	.	gene_id "MSTRG.38295"; transcript_id "MSTRG.38295.89"; exon_number "5";
chr12	StringTie	exon	14446988	14447053	1000	+	.	gene_id "MSTRG.38295"; transcript_id "MSTRG.38295.89"; exon_number "6";
chr12	StringTie	exon	14456561	14456634	1000	+	.	gene_id "MSTRG.38295"; transcript_id "MSTRG.38295.89"; exon_number "7";
chr12	StringTie	exon	14457207	14457295	1000	+	.	gene_id "MSTRG.38295"; transcript_id "MSTRG.38295.89"; exon_number "8";
chr12	StringTie	exon	14460495	14461133	1000	+	.	gene_id "MSTRG.38295"; transcript_id "MSTRG.38295.89"; exon_number "9";
chr12	StringTie	exon	14466526	14466590	1000	+	.	gene_id "MSTRG.38295"; transcript_id "MSTRG.38295.89"; exon_number "10";
chr12	StringTie	exon	14475890	14475968	1000	+	.	gene_id "MSTRG.38295"; transcript_id "MSTRG.38295.89"; exon_number "11";
chr12	StringTie	exon	14478317	14478472	1000	+	.	gene_id "MSTRG.38295"; transcript_id "MSTRG.38295.89"; exon_number "12";
chr12	StringTie	exon	14481003	14481185	1000	+	.	gene_id "MSTRG.38295"; transcript_id "MSTRG.38295.89"; exon_number "13";
chr12	StringTie	exon	14496231	14496343	1000	+	.	gene_id "MSTRG.38295"; transcript_id "MSTRG.38295.89"; exon_number "14";
chr12	StringTie	exon	14497654	14503009	1000	+	.	gene_id "MSTRG.38295"; transcript_id "MSTRG.38295.89"; exon_number "15";
chr12	StringTie	transcript	14365676	14503658	1000	+	.	gene_id "MSTRG.38295"; transcript_id "MSTRG.38295.9";
chr12	StringTie	exon	14365676	14365827	1000	+	.	gene_id "MSTRG.38295"; transcript_id "MSTRG.38295.9"; exon_number "1";
chr12	StringTie	exon	14423909	14425473	1000	+	.	gene_id "MSTRG.38295"; transcript_id "MSTRG.38295.9"; exon_number "2";
chr12	StringTie	exon	14434340	14434423	1000	+	.	gene_id "MSTRG.38295"; transcript_id "MSTRG.38295.9"; exon_number "3";
chr12	StringTie	exon	14436106	14436251	1000	+	.	gene_id "MSTRG.38295"; transcript_id "MSTRG.38295.9"; exon_number "4";
chr12	StringTie	exon	14438130	14438267	1000	+	.	gene_id "MSTRG.38295"; transcript_id "MSTRG.38295.9"; exon_number "5";
chr12	StringTie	exon	14446988	14447053	1000	+	.	gene_id "MSTRG.38295"; transcript_id "MSTRG.38295.9"; exon_number "6";
chr12	StringTie	exon	14456561	14456634	1000	+	.	gene_id "MSTRG.38295"; transcript_id "MSTRG.38295.9"; exon_number "7";
chr12	StringTie	exon	14460495	14461133	1000	+	.	gene_id "MSTRG.38295"; transcript_id "MSTRG.38295.9"; exon_number "8";
chr12	StringTie	exon	14466526	14466590	1000	+	.	gene_id "MSTRG.38295"; transcript_id "MSTRG.38295.9"; exon_number "9";
chr12	StringTie	exon	14475890	14475968	1000	+	.	gene_id "MSTRG.38295"; transcript_id "MSTRG.38295.9"; exon_number "10";
chr12	StringTie	exon	14478317	14478472	1000	+	.	gene_id "MSTRG.38295"; transcript_id "MSTRG.38295.9"; exon_number "11";
chr12	StringTie	exon	14481003	14481185	1000	+	.	gene_id "MSTRG.38295"; transcript_id "MSTRG.38295.9"; exon_number "12";
chr12	StringTie	exon	14496231	14496343	1000	+	.	gene_id "MSTRG.38295"; transcript_id "MSTRG.38295.9"; exon_number "13";
chr12	StringTie	exon	14497654	14503658	1000	+	.	gene_id "MSTRG.38295"; transcript_id "MSTRG.38295.9"; exon_number "14";
chr12	StringTie	transcript	14420388	14503566	1000	+	.	gene_id "MSTRG.38295"; transcript_id "MSTRG.38295.90";
chr12	StringTie	exon	14420388	14420916	1000	+	.	gene_id "MSTRG.38295"; transcript_id "MSTRG.38295.90"; exon_number "1";
chr12	StringTie	exon	14423909	14425473	1000	+	.	gene_id "MSTRG.38295"; transcript_id "MSTRG.38295.90"; exon_number "2";
chr12	StringTie	exon	14434337	14434423	1000	+	.	gene_id "MSTRG.38295"; transcript_id "MSTRG.38295.90"; exon_number "3";
chr12	StringTie	exon	14436106	14436251	1000	+	.	gene_id "MSTRG.38295"; transcript_id "MSTRG.38295.90"; exon_number "4";
chr12	StringTie	exon	14438130	14438267	1000	+	.	gene_id "MSTRG.38295"; transcript_id "MSTRG.38295.90"; exon_number "5";
chr12	StringTie	exon	14446988	14447053	1000	+	.	gene_id "MSTRG.38295"; transcript_id "MSTRG.38295.90"; exon_number "6";
chr12	StringTie	exon	14456561	14456634	1000	+	.	gene_id "MSTRG.38295"; transcript_id "MSTRG.38295.90"; exon_number "7";
chr12	StringTie	exon	14457207	14457295	1000	+	.	gene_id "MSTRG.38295"; transcript_id "MSTRG.38295.90"; exon_number "8";
chr12	StringTie	exon	14460495	14461133	1000	+	.	gene_id "MSTRG.38295"; transcript_id "MSTRG.38295.90"; exon_number "9";
chr12	StringTie	exon	14466526	14466590	1000	+	.	gene_id "MSTRG.38295"; transcript_id "MSTRG.38295.90"; exon_number "10";
chr12	StringTie	exon	14475890	14475968	1000	+	.	gene_id "MSTRG.38295"; transcript_id "MSTRG.38295.90"; exon_number "11";
chr12	StringTie	exon	14478317	14478472	1000	+	.	gene_id "MSTRG.38295"; transcript_id "MSTRG.38295.90"; exon_number "12";
chr12	StringTie	exon	14481003	14481185	1000	+	.	gene_id "MSTRG.38295"; transcript_id "MSTRG.38295.90"; exon_number "13";
chr12	StringTie	exon	14496231	14496343	1000	+	.	gene_id "MSTRG.38295"; transcript_id "MSTRG.38295.90"; exon_number "14";
chr12	StringTie	exon	14497654	14503566	1000	+	.	gene_id "MSTRG.38295"; transcript_id "MSTRG.38295.90"; exon_number "15";
chr12	StringTie	transcript	14420786	14502938	1000	+	.	gene_id "MSTRG.38295"; transcript_id "MSTRG.38295.91";
chr12	StringTie	exon	14420786	14420813	1000	+	.	gene_id "MSTRG.38295"; transcript_id "MSTRG.38295.91"; exon_number "1";
chr12	StringTie	exon	14423909	14425473	1000	+	.	gene_id "MSTRG.38295"; transcript_id "MSTRG.38295.91"; exon_number "2";
chr12	StringTie	exon	14434337	14434423	1000	+	.	gene_id "MSTRG.38295"; transcript_id "MSTRG.38295.91"; exon_number "3";
chr12	StringTie	exon	14436106	14436251	1000	+	.	gene_id "MSTRG.38295"; transcript_id "MSTRG.38295.91"; exon_number "4";
chr12	StringTie	exon	14438130	14438267	1000	+	.	gene_id "MSTRG.38295"; transcript_id "MSTRG.38295.91"; exon_number "5";
chr12	StringTie	exon	14446988	14447053	1000	+	.	gene_id "MSTRG.38295"; transcript_id "MSTRG.38295.91"; exon_number "6";
chr12	StringTie	exon	14456561	14456634	1000	+	.	gene_id "MSTRG.38295"; transcript_id "MSTRG.38295.91"; exon_number "7";
chr12	StringTie	exon	14457207	14457295	1000	+	.	gene_id "MSTRG.38295"; transcript_id "MSTRG.38295.91"; exon_number "8";
chr12	StringTie	exon	14460495	14461133	1000	+	.	gene_id "MSTRG.38295"; transcript_id "MSTRG.38295.91"; exon_number "9";
chr12	StringTie	exon	14466526	14466590	1000	+	.	gene_id "MSTRG.38295"; transcript_id "MSTRG.38295.91"; exon_number "10";
chr12	StringTie	exon	14475890	14475968	1000	+	.	gene_id "MSTRG.38295"; transcript_id "MSTRG.38295.91"; exon_number "11";
chr12	StringTie	exon	14478317	14478472	1000	+	.	gene_id "MSTRG.38295"; transcript_id "MSTRG.38295.91"; exon_number "12";
chr12	StringTie	exon	14481003	14481185	1000	+	.	gene_id "MSTRG.38295"; transcript_id "MSTRG.38295.91"; exon_number "13";
chr12	StringTie	exon	14496231	14496343	1000	+	.	gene_id "MSTRG.38295"; transcript_id "MSTRG.38295.91"; exon_number "14";
chr12	StringTie	exon	14497654	14502938	1000	+	.	gene_id "MSTRG.38295"; transcript_id "MSTRG.38295.91"; exon_number "15";
chr12	StringTie	transcript	14421262	14503021	1000	+	.	gene_id "MSTRG.38295"; transcript_id "MSTRG.38295.92";
chr12	StringTie	exon	14421262	14421481	1000	+	.	gene_id "MSTRG.38295"; transcript_id "MSTRG.38295.92"; exon_number "1";
chr12	StringTie	exon	14423909	14425473	1000	+	.	gene_id "MSTRG.38295"; transcript_id "MSTRG.38295.92"; exon_number "2";
chr12	StringTie	exon	14434337	14434423	1000	+	.	gene_id "MSTRG.38295"; transcript_id "MSTRG.38295.92"; exon_number "3";
chr12	StringTie	exon	14436106	14436251	1000	+	.	gene_id "MSTRG.38295"; transcript_id "MSTRG.38295.92"; exon_number "4";
chr12	StringTie	exon	14438130	14438267	1000	+	.	gene_id "MSTRG.38295"; transcript_id "MSTRG.38295.92"; exon_number "5";
chr12	StringTie	exon	14446988	14447053	1000	+	.	gene_id "MSTRG.38295"; transcript_id "MSTRG.38295.92"; exon_number "6";
chr12	StringTie	exon	14456561	14456634	1000	+	.	gene_id "MSTRG.38295"; transcript_id "MSTRG.38295.92"; exon_number "7";
chr12	StringTie	exon	14457207	14457295	1000	+	.	gene_id "MSTRG.38295"; transcript_id "MSTRG.38295.92"; exon_number "8";
chr12	StringTie	exon	14460495	14461133	1000	+	.	gene_id "MSTRG.38295"; transcript_id "MSTRG.38295.92"; exon_number "9";
chr12	StringTie	exon	14466526	14466590	1000	+	.	gene_id "MSTRG.38295"; transcript_id "MSTRG.38295.92"; exon_number "10";
chr12	StringTie	exon	14475890	14475968	1000	+	.	gene_id "MSTRG.38295"; transcript_id "MSTRG.38295.92"; exon_number "11";
chr12	StringTie	exon	14478317	14478472	1000	+	.	gene_id "MSTRG.38295"; transcript_id "MSTRG.38295.92"; exon_number "12";
chr12	StringTie	exon	14481003	14481185	1000	+	.	gene_id "MSTRG.38295"; transcript_id "MSTRG.38295.92"; exon_number "13";
chr12	StringTie	exon	14496231	14496343	1000	+	.	gene_id "MSTRG.38295"; transcript_id "MSTRG.38295.92"; exon_number "14";
chr12	StringTie	exon	14497654	14503021	1000	+	.	gene_id "MSTRG.38295"; transcript_id "MSTRG.38295.92"; exon_number "15";
chr12	StringTie	transcript	14485570	14502938	1000	+	.	gene_id "MSTRG.38295"; transcript_id "MSTRG.38295.96";
chr12	StringTie	exon	14485570	14485631	1000	+	.	gene_id "MSTRG.38295"; transcript_id "MSTRG.38295.96"; exon_number "1";
chr12	StringTie	exon	14496231	14496343	1000	+	.	gene_id "MSTRG.38295"; transcript_id "MSTRG.38295.96"; exon_number "2";
chr12	StringTie	exon	14497654	14502938	1000	+	.	gene_id "MSTRG.38295"; transcript_id "MSTRG.38295.96"; exon_number "3";
chr12	StringTie	transcript	14488810	14502937	1000	+	.	gene_id "MSTRG.38295"; transcript_id "MSTRG.38295.97";
chr12	StringTie	exon	14488810	14492188	1000	+	.	gene_id "MSTRG.38295"; transcript_id "MSTRG.38295.97"; exon_number "1";
chr12	StringTie	exon	14496231	14496343	1000	+	.	gene_id "MSTRG.38295"; transcript_id "MSTRG.38295.97"; exon_number "2";
chr12	StringTie	exon	14497654	14502937	1000	+	.	gene_id "MSTRG.38295"; transcript_id "MSTRG.38295.97"; exon_number "3";
chr12	StringTie	transcript	14356865	14357517	1000	-	.	gene_id "MSTRG.38296"; transcript_id "ENST00000495304"; gene_name "RPL30P11"; ref_gene_id "ENSG00000244573";
chr12	StringTie	exon	14356865	14357134	1000	-	.	gene_id "MSTRG.38296"; transcript_id "ENST00000495304"; exon_number "1"; gene_name "RPL30P11"; ref_gene_id "ENSG00000244573";
chr12	StringTie	exon	14357449	14357517	1000	-	.	gene_id "MSTRG.38296"; transcript_id "ENST00000495304"; exon_number "2"; gene_name "RPL30P11"; ref_gene_id "ENSG00000244573";
chr12	StringTie	transcript	14357296	14365503	1000	-	.	gene_id "MSTRG.38296"; transcript_id "ENST00000509114"; gene_name "RPL30P11"; ref_gene_id "ENSG00000244573";
chr12	StringTie	exon	14357296	14357586	1000	-	.	gene_id "MSTRG.38296"; transcript_id "ENST00000509114"; exon_number "1"; gene_name "RPL30P11"; ref_gene_id "ENSG00000244573";
chr12	StringTie	exon	14365437	14365503	1000	-	.	gene_id "MSTRG.38296"; transcript_id "ENST00000509114"; exon_number "2"; gene_name "RPL30P11"; ref_gene_id "ENSG00000244573";
chr12	StringTie	transcript	14356842	14357151	1000	-	.	gene_id "MSTRG.38296"; transcript_id "ENST00000598995"; gene_name "RPL30P11"; ref_gene_id "ENSG00000244573";
chr12	StringTie	exon	14356842	14357151	1000	-	.	gene_id "MSTRG.38296"; transcript_id "ENST00000598995"; exon_number "1"; gene_name "RPL30P11"; ref_gene_id "ENSG00000244573";
chr12	StringTie	transcript	14348307	14365476	1000	-	.	gene_id "MSTRG.38296"; transcript_id "MSTRG.38296.1";
chr12	StringTie	exon	14348307	14357586	1000	-	.	gene_id "MSTRG.38296"; transcript_id "MSTRG.38296.1"; exon_number "1";
chr12	StringTie	exon	14365349	14365476	1000	-	.	gene_id "MSTRG.38296"; transcript_id "MSTRG.38296.1"; exon_number "2";
chr12	StringTie	transcript	14424235	14424924	1000	-	.	gene_id "MSTRG.38297"; transcript_id "MSTRG.38297.1";
chr12	StringTie	exon	14424235	14424379	1000	-	.	gene_id "MSTRG.38297"; transcript_id "MSTRG.38297.1"; exon_number "1";
chr12	StringTie	exon	14424485	14424664	1000	-	.	gene_id "MSTRG.38297"; transcript_id "MSTRG.38297.1"; exon_number "2";
chr12	StringTie	exon	14424710	14424924	1000	-	.	gene_id "MSTRG.38297"; transcript_id "MSTRG.38297.1"; exon_number "3";
chr12	StringTie	transcript	14503661	14568349	1000	-	.	gene_id "MSTRG.38298"; transcript_id "ENST00000240617"; gene_name "PLBD1"; ref_gene_id "ENSG00000121316";
chr12	StringTie	exon	14503661	14503954	1000	-	.	gene_id "MSTRG.38298"; transcript_id "ENST00000240617"; exon_number "1"; gene_name "PLBD1"; ref_gene_id "ENSG00000121316";
chr12	StringTie	exon	14506162	14506268	1000	-	.	gene_id "MSTRG.38298"; transcript_id "ENST00000240617"; exon_number "2"; gene_name "PLBD1"; ref_gene_id "ENSG00000121316";
chr12	StringTie	exon	14506933	14507118	1000	-	.	gene_id "MSTRG.38298"; transcript_id "ENST00000240617"; exon_number "3"; gene_name "PLBD1"; ref_gene_id "ENSG00000121316";
chr12	StringTie	exon	14511260	14511400	1000	-	.	gene_id "MSTRG.38298"; transcript_id "ENST00000240617"; exon_number "4"; gene_name "PLBD1"; ref_gene_id "ENSG00000121316";
chr12	StringTie	exon	14511511	14511711	1000	-	.	gene_id "MSTRG.38298"; transcript_id "ENST00000240617"; exon_number "5"; gene_name "PLBD1"; ref_gene_id "ENSG00000121316";
chr12	StringTie	exon	14535659	14535803	1000	-	.	gene_id "MSTRG.38298"; transcript_id "ENST00000240617"; exon_number "6"; gene_name "PLBD1"; ref_gene_id "ENSG00000121316";
chr12	StringTie	exon	14536570	14536710	1000	-	.	gene_id "MSTRG.38298"; transcript_id "ENST00000240617"; exon_number "7"; gene_name "PLBD1"; ref_gene_id "ENSG00000121316";
chr12	StringTie	exon	14540764	14540902	1000	-	.	gene_id "MSTRG.38298"; transcript_id "ENST00000240617"; exon_number "8"; gene_name "PLBD1"; ref_gene_id "ENSG00000121316";
chr12	StringTie	exon	14542208	14542291	1000	-	.	gene_id "MSTRG.38298"; transcript_id "ENST00000240617"; exon_number "9"; gene_name "PLBD1"; ref_gene_id "ENSG00000121316";
chr12	StringTie	exon	14553193	14553412	1000	-	.	gene_id "MSTRG.38298"; transcript_id "ENST00000240617"; exon_number "10"; gene_name "PLBD1"; ref_gene_id "ENSG00000121316";
chr12	StringTie	exon	14567582	14568349	1000	-	.	gene_id "MSTRG.38298"; transcript_id "ENST00000240617"; exon_number "11"; gene_name "PLBD1"; ref_gene_id "ENSG00000121316";
chr12	StringTie	transcript	14536694	14554246	1000	-	.	gene_id "MSTRG.38298"; transcript_id "ENST00000540572"; gene_name "PLBD1"; ref_gene_id "ENSG00000121316";
chr12	StringTie	exon	14536694	14536710	1000	-	.	gene_id "MSTRG.38298"; transcript_id "ENST00000540572"; exon_number "1"; gene_name "PLBD1"; ref_gene_id "ENSG00000121316";
chr12	StringTie	exon	14540764	14540902	1000	-	.	gene_id "MSTRG.38298"; transcript_id "ENST00000540572"; exon_number "2"; gene_name "PLBD1"; ref_gene_id "ENSG00000121316";
chr12	StringTie	exon	14542208	14542291	1000	-	.	gene_id "MSTRG.38298"; transcript_id "ENST00000540572"; exon_number "3"; gene_name "PLBD1"; ref_gene_id "ENSG00000121316";
chr12	StringTie	exon	14553193	14553412	1000	-	.	gene_id "MSTRG.38298"; transcript_id "ENST00000540572"; exon_number "4"; gene_name "PLBD1"; ref_gene_id "ENSG00000121316";
chr12	StringTie	exon	14554154	14554246	1000	-	.	gene_id "MSTRG.38298"; transcript_id "ENST00000540572"; exon_number "5"; gene_name "PLBD1"; ref_gene_id "ENSG00000121316";
chr12	StringTie	transcript	14511511	14567728	1000	-	.	gene_id "MSTRG.38298"; transcript_id "ENST00000541618"; gene_name "PLBD1"; ref_gene_id "ENSG00000121316";
chr12	StringTie	exon	14511511	14511711	1000	-	.	gene_id "MSTRG.38298"; transcript_id "ENST00000541618"; exon_number "1"; gene_name "PLBD1"; ref_gene_id "ENSG00000121316";
chr12	StringTie	exon	14535659	14535803	1000	-	.	gene_id "MSTRG.38298"; transcript_id "ENST00000541618"; exon_number "2"; gene_name "PLBD1"; ref_gene_id "ENSG00000121316";
chr12	StringTie	exon	14536570	14536710	1000	-	.	gene_id "MSTRG.38298"; transcript_id "ENST00000541618"; exon_number "3"; gene_name "PLBD1"; ref_gene_id "ENSG00000121316";
chr12	StringTie	exon	14540764	14540902	1000	-	.	gene_id "MSTRG.38298"; transcript_id "ENST00000541618"; exon_number "4"; gene_name "PLBD1"; ref_gene_id "ENSG00000121316";
chr12	StringTie	exon	14542208	14542291	1000	-	.	gene_id "MSTRG.38298"; transcript_id "ENST00000541618"; exon_number "5"; gene_name "PLBD1"; ref_gene_id "ENSG00000121316";
chr12	StringTie	exon	14567582	14567728	1000	-	.	gene_id "MSTRG.38298"; transcript_id "ENST00000541618"; exon_number "6"; gene_name "PLBD1"; ref_gene_id "ENSG00000121316";
chr12	StringTie	transcript	14511260	14536125	1000	-	.	gene_id "MSTRG.38298"; transcript_id "ENST00000541800"; gene_name "PLBD1"; ref_gene_id "ENSG00000121316";
chr12	StringTie	exon	14511260	14511400	1000	-	.	gene_id "MSTRG.38298"; transcript_id "ENST00000541800"; exon_number "1"; gene_name "PLBD1"; ref_gene_id "ENSG00000121316";
chr12	StringTie	exon	14511511	14511711	1000	-	.	gene_id "MSTRG.38298"; transcript_id "ENST00000541800"; exon_number "2"; gene_name "PLBD1"; ref_gene_id "ENSG00000121316";
chr12	StringTie	exon	14535659	14536125	1000	-	.	gene_id "MSTRG.38298"; transcript_id "ENST00000541800"; exon_number "3"; gene_name "PLBD1"; ref_gene_id "ENSG00000121316";
chr12	StringTie	transcript	14503005	14570735	1000	-	.	gene_id "MSTRG.38298"; transcript_id "MSTRG.38298.1";
chr12	StringTie	exon	14503005	14503954	1000	-	.	gene_id "MSTRG.38298"; transcript_id "MSTRG.38298.1"; exon_number "1";
chr12	StringTie	exon	14506162	14506268	1000	-	.	gene_id "MSTRG.38298"; transcript_id "MSTRG.38298.1"; exon_number "2";
chr12	StringTie	exon	14506933	14507118	1000	-	.	gene_id "MSTRG.38298"; transcript_id "MSTRG.38298.1"; exon_number "3";
chr12	StringTie	exon	14511260	14511400	1000	-	.	gene_id "MSTRG.38298"; transcript_id "MSTRG.38298.1"; exon_number "4";
chr12	StringTie	exon	14511511	14511711	1000	-	.	gene_id "MSTRG.38298"; transcript_id "MSTRG.38298.1"; exon_number "5";
chr12	StringTie	exon	14520154	14520219	1000	-	.	gene_id "MSTRG.38298"; transcript_id "MSTRG.38298.1"; exon_number "6";
chr12	StringTie	exon	14535659	14535803	1000	-	.	gene_id "MSTRG.38298"; transcript_id "MSTRG.38298.1"; exon_number "7";
chr12	StringTie	exon	14536570	14536710	1000	-	.	gene_id "MSTRG.38298"; transcript_id "MSTRG.38298.1"; exon_number "8";
chr12	StringTie	exon	14540764	14540902	1000	-	.	gene_id "MSTRG.38298"; transcript_id "MSTRG.38298.1"; exon_number "9";
chr12	StringTie	exon	14542208	14542291	1000	-	.	gene_id "MSTRG.38298"; transcript_id "MSTRG.38298.1"; exon_number "10";
chr12	StringTie	exon	14553193	14553412	1000	-	.	gene_id "MSTRG.38298"; transcript_id "MSTRG.38298.1"; exon_number "11";
chr12	StringTie	exon	14567582	14570735	1000	-	.	gene_id "MSTRG.38298"; transcript_id "MSTRG.38298.1"; exon_number "12";
chr12	StringTie	transcript	14503047	14568417	1000	-	.	gene_id "MSTRG.38298"; transcript_id "MSTRG.38298.2";
chr12	StringTie	exon	14503047	14503954	1000	-	.	gene_id "MSTRG.38298"; transcript_id "MSTRG.38298.2"; exon_number "1";
chr12	StringTie	exon	14506162	14506268	1000	-	.	gene_id "MSTRG.38298"; transcript_id "MSTRG.38298.2"; exon_number "2";
chr12	StringTie	exon	14506933	14507118	1000	-	.	gene_id "MSTRG.38298"; transcript_id "MSTRG.38298.2"; exon_number "3";
chr12	StringTie	exon	14511260	14511400	1000	-	.	gene_id "MSTRG.38298"; transcript_id "MSTRG.38298.2"; exon_number "4";
chr12	StringTie	exon	14511511	14511711	1000	-	.	gene_id "MSTRG.38298"; transcript_id "MSTRG.38298.2"; exon_number "5";
chr12	StringTie	exon	14535659	14535803	1000	-	.	gene_id "MSTRG.38298"; transcript_id "MSTRG.38298.2"; exon_number "6";
chr12	StringTie	exon	14536403	14536710	1000	-	.	gene_id "MSTRG.38298"; transcript_id "MSTRG.38298.2"; exon_number "7";
chr12	StringTie	exon	14540764	14540902	1000	-	.	gene_id "MSTRG.38298"; transcript_id "MSTRG.38298.2"; exon_number "8";
chr12	StringTie	exon	14542208	14542291	1000	-	.	gene_id "MSTRG.38298"; transcript_id "MSTRG.38298.2"; exon_number "9";
chr12	StringTie	exon	14553193	14553412	1000	-	.	gene_id "MSTRG.38298"; transcript_id "MSTRG.38298.2"; exon_number "10";
chr12	StringTie	exon	14567582	14568417	1000	-	.	gene_id "MSTRG.38298"; transcript_id "MSTRG.38298.2"; exon_number "11";
chr12	StringTie	transcript	14503605	14507120	1000	-	.	gene_id "MSTRG.38298"; transcript_id "MSTRG.38298.3";
chr12	StringTie	exon	14503605	14503954	1000	-	.	gene_id "MSTRG.38298"; transcript_id "MSTRG.38298.3"; exon_number "1";
chr12	StringTie	exon	14504852	14504992	1000	-	.	gene_id "MSTRG.38298"; transcript_id "MSTRG.38298.3"; exon_number "2";
chr12	StringTie	exon	14506162	14506268	1000	-	.	gene_id "MSTRG.38298"; transcript_id "MSTRG.38298.3"; exon_number "3";
chr12	StringTie	exon	14506933	14507120	1000	-	.	gene_id "MSTRG.38298"; transcript_id "MSTRG.38298.3"; exon_number "4";
chr12	StringTie	transcript	14503631	14568406	1000	-	.	gene_id "MSTRG.38298"; transcript_id "MSTRG.38298.4";
chr12	StringTie	exon	14503631	14503954	1000	-	.	gene_id "MSTRG.38298"; transcript_id "MSTRG.38298.4"; exon_number "1";
chr12	StringTie	exon	14506162	14506268	1000	-	.	gene_id "MSTRG.38298"; transcript_id "MSTRG.38298.4"; exon_number "2";
chr12	StringTie	exon	14506933	14507118	1000	-	.	gene_id "MSTRG.38298"; transcript_id "MSTRG.38298.4"; exon_number "3";
chr12	StringTie	exon	14511260	14511400	1000	-	.	gene_id "MSTRG.38298"; transcript_id "MSTRG.38298.4"; exon_number "4";
chr12	StringTie	exon	14511511	14511711	1000	-	.	gene_id "MSTRG.38298"; transcript_id "MSTRG.38298.4"; exon_number "5";
chr12	StringTie	exon	14517305	14517495	1000	-	.	gene_id "MSTRG.38298"; transcript_id "MSTRG.38298.4"; exon_number "6";
chr12	StringTie	exon	14535659	14536710	1000	-	.	gene_id "MSTRG.38298"; transcript_id "MSTRG.38298.4"; exon_number "7";
chr12	StringTie	exon	14540764	14540902	1000	-	.	gene_id "MSTRG.38298"; transcript_id "MSTRG.38298.4"; exon_number "8";
chr12	StringTie	exon	14542208	14542291	1000	-	.	gene_id "MSTRG.38298"; transcript_id "MSTRG.38298.4"; exon_number "9";
chr12	StringTie	exon	14553193	14553412	1000	-	.	gene_id "MSTRG.38298"; transcript_id "MSTRG.38298.4"; exon_number "10";
chr12	StringTie	exon	14567582	14568406	1000	-	.	gene_id "MSTRG.38298"; transcript_id "MSTRG.38298.4"; exon_number "11";
chr12	StringTie	transcript	14503637	14567728	1000	-	.	gene_id "MSTRG.38298"; transcript_id "MSTRG.38298.5";
chr12	StringTie	exon	14503637	14503954	1000	-	.	gene_id "MSTRG.38298"; transcript_id "MSTRG.38298.5"; exon_number "1";
chr12	StringTie	exon	14505663	14505784	1000	-	.	gene_id "MSTRG.38298"; transcript_id "MSTRG.38298.5"; exon_number "2";
chr12	StringTie	exon	14506162	14506268	1000	-	.	gene_id "MSTRG.38298"; transcript_id "MSTRG.38298.5"; exon_number "3";
chr12	StringTie	exon	14506933	14507118	1000	-	.	gene_id "MSTRG.38298"; transcript_id "MSTRG.38298.5"; exon_number "4";
chr12	StringTie	exon	14511260	14511400	1000	-	.	gene_id "MSTRG.38298"; transcript_id "MSTRG.38298.5"; exon_number "5";
chr12	StringTie	exon	14511511	14511711	1000	-	.	gene_id "MSTRG.38298"; transcript_id "MSTRG.38298.5"; exon_number "6";
chr12	StringTie	exon	14535659	14535803	1000	-	.	gene_id "MSTRG.38298"; transcript_id "MSTRG.38298.5"; exon_number "7";
chr12	StringTie	exon	14536570	14536710	1000	-	.	gene_id "MSTRG.38298"; transcript_id "MSTRG.38298.5"; exon_number "8";
chr12	StringTie	exon	14540764	14540902	1000	-	.	gene_id "MSTRG.38298"; transcript_id "MSTRG.38298.5"; exon_number "9";
chr12	StringTie	exon	14542208	14542291	1000	-	.	gene_id "MSTRG.38298"; transcript_id "MSTRG.38298.5"; exon_number "10";
chr12	StringTie	exon	14567582	14567728	1000	-	.	gene_id "MSTRG.38298"; transcript_id "MSTRG.38298.5"; exon_number "11";
chr12	StringTie	transcript	14503655	14568755	1000	-	.	gene_id "MSTRG.38298"; transcript_id "MSTRG.38298.6";
chr12	StringTie	exon	14503655	14503954	1000	-	.	gene_id "MSTRG.38298"; transcript_id "MSTRG.38298.6"; exon_number "1";
chr12	StringTie	exon	14506162	14506268	1000	-	.	gene_id "MSTRG.38298"; transcript_id "MSTRG.38298.6"; exon_number "2";
chr12	StringTie	exon	14506933	14507118	1000	-	.	gene_id "MSTRG.38298"; transcript_id "MSTRG.38298.6"; exon_number "3";
chr12	StringTie	exon	14511260	14511400	1000	-	.	gene_id "MSTRG.38298"; transcript_id "MSTRG.38298.6"; exon_number "4";
chr12	StringTie	exon	14511511	14511711	1000	-	.	gene_id "MSTRG.38298"; transcript_id "MSTRG.38298.6"; exon_number "5";
chr12	StringTie	exon	14535659	14535803	1000	-	.	gene_id "MSTRG.38298"; transcript_id "MSTRG.38298.6"; exon_number "6";
chr12	StringTie	exon	14536570	14536710	1000	-	.	gene_id "MSTRG.38298"; transcript_id "MSTRG.38298.6"; exon_number "7";
chr12	StringTie	exon	14540764	14540902	1000	-	.	gene_id "MSTRG.38298"; transcript_id "MSTRG.38298.6"; exon_number "8";
chr12	StringTie	exon	14542208	14542291	1000	-	.	gene_id "MSTRG.38298"; transcript_id "MSTRG.38298.6"; exon_number "9";
chr12	StringTie	exon	14567582	14568755	1000	-	.	gene_id "MSTRG.38298"; transcript_id "MSTRG.38298.6"; exon_number "10";
chr12	StringTie	transcript	14503661	14570892	1000	-	.	gene_id "MSTRG.38298"; transcript_id "MSTRG.38298.7";
chr12	StringTie	exon	14503661	14503954	1000	-	.	gene_id "MSTRG.38298"; transcript_id "MSTRG.38298.7"; exon_number "1";
chr12	StringTie	exon	14506162	14506268	1000	-	.	gene_id "MSTRG.38298"; transcript_id "MSTRG.38298.7"; exon_number "2";
chr12	StringTie	exon	14506933	14507118	1000	-	.	gene_id "MSTRG.38298"; transcript_id "MSTRG.38298.7"; exon_number "3";
chr12	StringTie	exon	14511260	14511400	1000	-	.	gene_id "MSTRG.38298"; transcript_id "MSTRG.38298.7"; exon_number "4";
chr12	StringTie	exon	14511511	14511711	1000	-	.	gene_id "MSTRG.38298"; transcript_id "MSTRG.38298.7"; exon_number "5";
chr12	StringTie	exon	14517102	14517495	1000	-	.	gene_id "MSTRG.38298"; transcript_id "MSTRG.38298.7"; exon_number "6";
chr12	StringTie	exon	14535659	14535803	1000	-	.	gene_id "MSTRG.38298"; transcript_id "MSTRG.38298.7"; exon_number "7";
chr12	StringTie	exon	14536570	14536710	1000	-	.	gene_id "MSTRG.38298"; transcript_id "MSTRG.38298.7"; exon_number "8";
chr12	StringTie	exon	14540764	14540902	1000	-	.	gene_id "MSTRG.38298"; transcript_id "MSTRG.38298.7"; exon_number "9";
chr12	StringTie	exon	14542208	14542291	1000	-	.	gene_id "MSTRG.38298"; transcript_id "MSTRG.38298.7"; exon_number "10";
chr12	StringTie	exon	14553193	14553412	1000	-	.	gene_id "MSTRG.38298"; transcript_id "MSTRG.38298.7"; exon_number "11";
chr12	StringTie	exon	14567582	14570892	1000	-	.	gene_id "MSTRG.38298"; transcript_id "MSTRG.38298.7"; exon_number "12";
chr12	StringTie	transcript	14530151	14533229	1000	+	.	gene_id "MSTRG.38299"; transcript_id "ENST00000544122"; gene_name "RP11-502N13.2"; ref_gene_id "ENSG00000255649";
chr12	StringTie	exon	14530151	14530241	1000	+	.	gene_id "MSTRG.38299"; transcript_id "ENST00000544122"; exon_number "1"; gene_name "RP11-502N13.2"; ref_gene_id "ENSG00000255649";
chr12	StringTie	exon	14531042	14531210	1000	+	.	gene_id "MSTRG.38299"; transcript_id "ENST00000544122"; exon_number "2"; gene_name "RP11-502N13.2"; ref_gene_id "ENSG00000255649";
chr12	StringTie	exon	14533063	14533229	1000	+	.	gene_id "MSTRG.38299"; transcript_id "ENST00000544122"; exon_number "3"; gene_name "RP11-502N13.2"; ref_gene_id "ENSG00000255649";
chr1	StringTie	transcript	5604026	5604545	1000	.	.	gene_id "MSTRG.383"; transcript_id "MSTRG.383.1";
chr1	StringTie	exon	5604026	5604545	1000	.	.	gene_id "MSTRG.383"; transcript_id "MSTRG.383.1"; exon_number "1";
chr1	StringTie	transcript	52009534	52010109	1000	.	.	gene_id "MSTRG.3830"; transcript_id "MSTRG.3830.1";
chr1	StringTie	exon	52009534	52010109	1000	.	.	gene_id "MSTRG.3830"; transcript_id "MSTRG.3830.1"; exon_number "1";
chr12	StringTie	transcript	14553702	14553970	1000	-	.	gene_id "MSTRG.38300"; transcript_id "ENST00000363960"; gene_name "RN7SKP134"; ref_gene_id "ENSG00000200830";
chr12	StringTie	exon	14553702	14553970	1000	-	.	gene_id "MSTRG.38300"; transcript_id "ENST00000363960"; exon_number "1"; gene_name "RN7SKP134"; ref_gene_id "ENSG00000200830";
chr12	StringTie	transcript	14567991	14619755	1000	+	.	gene_id "MSTRG.38301"; transcript_id "ENST00000542401"; gene_name "PLBD1-AS1"; ref_gene_id "ENSG00000256751";
chr12	StringTie	exon	14567991	14568192	1000	+	.	gene_id "MSTRG.38301"; transcript_id "ENST00000542401"; exon_number "1"; gene_name "PLBD1-AS1"; ref_gene_id "ENSG00000256751";
chr12	StringTie	exon	14612879	14612926	1000	+	.	gene_id "MSTRG.38301"; transcript_id "ENST00000542401"; exon_number "2"; gene_name "PLBD1-AS1"; ref_gene_id "ENSG00000256751";
chr12	StringTie	exon	14614522	14614570	1000	+	.	gene_id "MSTRG.38301"; transcript_id "ENST00000542401"; exon_number "3"; gene_name "PLBD1-AS1"; ref_gene_id "ENSG00000256751";
chr12	StringTie	exon	14619152	14619373	1000	+	.	gene_id "MSTRG.38301"; transcript_id "ENST00000542401"; exon_number "4"; gene_name "PLBD1-AS1"; ref_gene_id "ENSG00000256751";
chr12	StringTie	exon	14619738	14619755	1000	+	.	gene_id "MSTRG.38301"; transcript_id "ENST00000542401"; exon_number "5"; gene_name "PLBD1-AS1"; ref_gene_id "ENSG00000256751";
chr12	StringTie	transcript	14567750	14619298	1000	+	.	gene_id "MSTRG.38301"; transcript_id "ENST00000545424"; gene_name "PLBD1-AS1"; ref_gene_id "ENSG00000256751";
chr12	StringTie	exon	14567750	14567806	1000	+	.	gene_id "MSTRG.38301"; transcript_id "ENST00000545424"; exon_number "1"; gene_name "PLBD1-AS1"; ref_gene_id "ENSG00000256751";
chr12	StringTie	exon	14568019	14568192	1000	+	.	gene_id "MSTRG.38301"; transcript_id "ENST00000545424"; exon_number "2"; gene_name "PLBD1-AS1"; ref_gene_id "ENSG00000256751";
chr12	StringTie	exon	14612879	14612926	1000	+	.	gene_id "MSTRG.38301"; transcript_id "ENST00000545424"; exon_number "3"; gene_name "PLBD1-AS1"; ref_gene_id "ENSG00000256751";
chr12	StringTie	exon	14614522	14614570	1000	+	.	gene_id "MSTRG.38301"; transcript_id "ENST00000545424"; exon_number "4"; gene_name "PLBD1-AS1"; ref_gene_id "ENSG00000256751";
chr12	StringTie	exon	14619152	14619298	1000	+	.	gene_id "MSTRG.38301"; transcript_id "ENST00000545424"; exon_number "5"; gene_name "PLBD1-AS1"; ref_gene_id "ENSG00000256751";
chr12	StringTie	transcript	14567346	14624810	1000	+	.	gene_id "MSTRG.38301"; transcript_id "MSTRG.38301.1";
chr12	StringTie	exon	14567346	14568192	1000	+	.	gene_id "MSTRG.38301"; transcript_id "MSTRG.38301.1"; exon_number "1";
chr12	StringTie	exon	14593487	14593584	1000	+	.	gene_id "MSTRG.38301"; transcript_id "MSTRG.38301.1"; exon_number "2";
chr12	StringTie	exon	14612879	14612926	1000	+	.	gene_id "MSTRG.38301"; transcript_id "MSTRG.38301.1"; exon_number "3";
chr12	StringTie	exon	14614522	14614570	1000	+	.	gene_id "MSTRG.38301"; transcript_id "MSTRG.38301.1"; exon_number "4";
chr12	StringTie	exon	14619152	14619373	1000	+	.	gene_id "MSTRG.38301"; transcript_id "MSTRG.38301.1"; exon_number "5";
chr12	StringTie	exon	14619738	14619916	1000	+	.	gene_id "MSTRG.38301"; transcript_id "MSTRG.38301.1"; exon_number "6";
chr12	StringTie	exon	14623245	14624810	1000	+	.	gene_id "MSTRG.38301"; transcript_id "MSTRG.38301.1"; exon_number "7";
chr12	StringTie	transcript	14567777	14623272	1000	+	.	gene_id "MSTRG.38301"; transcript_id "MSTRG.38301.10";
chr12	StringTie	exon	14567777	14568192	1000	+	.	gene_id "MSTRG.38301"; transcript_id "MSTRG.38301.10"; exon_number "1";
chr12	StringTie	exon	14612879	14612926	1000	+	.	gene_id "MSTRG.38301"; transcript_id "MSTRG.38301.10"; exon_number "2";
chr12	StringTie	exon	14614522	14614570	1000	+	.	gene_id "MSTRG.38301"; transcript_id "MSTRG.38301.10"; exon_number "3";
chr12	StringTie	exon	14619152	14619373	1000	+	.	gene_id "MSTRG.38301"; transcript_id "MSTRG.38301.10"; exon_number "4";
chr12	StringTie	exon	14619738	14619916	1000	+	.	gene_id "MSTRG.38301"; transcript_id "MSTRG.38301.10"; exon_number "5";
chr12	StringTie	exon	14623245	14623272	1000	+	.	gene_id "MSTRG.38301"; transcript_id "MSTRG.38301.10"; exon_number "6";
chr12	StringTie	transcript	14588531	14621106	1000	+	.	gene_id "MSTRG.38301"; transcript_id "MSTRG.38301.12";
chr12	StringTie	exon	14588531	14588546	1000	+	.	gene_id "MSTRG.38301"; transcript_id "MSTRG.38301.12"; exon_number "1";
chr12	StringTie	exon	14593463	14593584	1000	+	.	gene_id "MSTRG.38301"; transcript_id "MSTRG.38301.12"; exon_number "2";
chr12	StringTie	exon	14612879	14612926	1000	+	.	gene_id "MSTRG.38301"; transcript_id "MSTRG.38301.12"; exon_number "3";
chr12	StringTie	exon	14614522	14614570	1000	+	.	gene_id "MSTRG.38301"; transcript_id "MSTRG.38301.12"; exon_number "4";
chr12	StringTie	exon	14619152	14619373	1000	+	.	gene_id "MSTRG.38301"; transcript_id "MSTRG.38301.12"; exon_number "5";
chr12	StringTie	exon	14619738	14621106	1000	+	.	gene_id "MSTRG.38301"; transcript_id "MSTRG.38301.12"; exon_number "6";
chr12	StringTie	transcript	14593463	14623964	1000	+	.	gene_id "MSTRG.38301"; transcript_id "MSTRG.38301.13";
chr12	StringTie	exon	14593463	14593584	1000	+	.	gene_id "MSTRG.38301"; transcript_id "MSTRG.38301.13"; exon_number "1";
chr12	StringTie	exon	14612879	14612926	1000	+	.	gene_id "MSTRG.38301"; transcript_id "MSTRG.38301.13"; exon_number "2";
chr12	StringTie	exon	14614522	14614570	1000	+	.	gene_id "MSTRG.38301"; transcript_id "MSTRG.38301.13"; exon_number "3";
chr12	StringTie	exon	14616500	14616638	1000	+	.	gene_id "MSTRG.38301"; transcript_id "MSTRG.38301.13"; exon_number "4";
chr12	StringTie	exon	14619152	14619373	1000	+	.	gene_id "MSTRG.38301"; transcript_id "MSTRG.38301.13"; exon_number "5";
chr12	StringTie	exon	14619738	14619916	1000	+	.	gene_id "MSTRG.38301"; transcript_id "MSTRG.38301.13"; exon_number "6";
chr12	StringTie	exon	14623245	14623964	1000	+	.	gene_id "MSTRG.38301"; transcript_id "MSTRG.38301.13"; exon_number "7";
chr12	StringTie	transcript	14593515	14621047	1000	+	.	gene_id "MSTRG.38301"; transcript_id "MSTRG.38301.14";
chr12	StringTie	exon	14593515	14593584	1000	+	.	gene_id "MSTRG.38301"; transcript_id "MSTRG.38301.14"; exon_number "1";
chr12	StringTie	exon	14612879	14612926	1000	+	.	gene_id "MSTRG.38301"; transcript_id "MSTRG.38301.14"; exon_number "2";
chr12	StringTie	exon	14614522	14614570	1000	+	.	gene_id "MSTRG.38301"; transcript_id "MSTRG.38301.14"; exon_number "3";
chr12	StringTie	exon	14619152	14619373	1000	+	.	gene_id "MSTRG.38301"; transcript_id "MSTRG.38301.14"; exon_number "4";
chr12	StringTie	exon	14619738	14619916	1000	+	.	gene_id "MSTRG.38301"; transcript_id "MSTRG.38301.14"; exon_number "5";
chr12	StringTie	exon	14620987	14621047	1000	+	.	gene_id "MSTRG.38301"; transcript_id "MSTRG.38301.14"; exon_number "6";
chr12	StringTie	transcript	14612879	14624823	1000	+	.	gene_id "MSTRG.38301"; transcript_id "MSTRG.38301.15";
chr12	StringTie	exon	14612879	14613035	1000	+	.	gene_id "MSTRG.38301"; transcript_id "MSTRG.38301.15"; exon_number "1";
chr12	StringTie	exon	14614522	14614570	1000	+	.	gene_id "MSTRG.38301"; transcript_id "MSTRG.38301.15"; exon_number "2";
chr12	StringTie	exon	14619152	14619373	1000	+	.	gene_id "MSTRG.38301"; transcript_id "MSTRG.38301.15"; exon_number "3";
chr12	StringTie	exon	14619738	14619916	1000	+	.	gene_id "MSTRG.38301"; transcript_id "MSTRG.38301.15"; exon_number "4";
chr12	StringTie	exon	14623245	14624823	1000	+	.	gene_id "MSTRG.38301"; transcript_id "MSTRG.38301.15"; exon_number "5";
chr12	StringTie	transcript	14612889	14620836	1000	+	.	gene_id "MSTRG.38301"; transcript_id "MSTRG.38301.16";
chr12	StringTie	exon	14612889	14612926	1000	+	.	gene_id "MSTRG.38301"; transcript_id "MSTRG.38301.16"; exon_number "1";
chr12	StringTie	exon	14619152	14619373	1000	+	.	gene_id "MSTRG.38301"; transcript_id "MSTRG.38301.16"; exon_number "2";
chr12	StringTie	exon	14619738	14620836	1000	+	.	gene_id "MSTRG.38301"; transcript_id "MSTRG.38301.16"; exon_number "3";
chr12	StringTie	transcript	14616369	14620733	1000	+	.	gene_id "MSTRG.38301"; transcript_id "MSTRG.38301.17";
chr12	StringTie	exon	14616369	14616455	1000	+	.	gene_id "MSTRG.38301"; transcript_id "MSTRG.38301.17"; exon_number "1";
chr12	StringTie	exon	14619152	14619373	1000	+	.	gene_id "MSTRG.38301"; transcript_id "MSTRG.38301.17"; exon_number "2";
chr12	StringTie	exon	14619738	14620733	1000	+	.	gene_id "MSTRG.38301"; transcript_id "MSTRG.38301.17"; exon_number "3";
chr12	StringTie	transcript	14567392	14622008	1000	+	.	gene_id "MSTRG.38301"; transcript_id "MSTRG.38301.2";
chr12	StringTie	exon	14567392	14567806	1000	+	.	gene_id "MSTRG.38301"; transcript_id "MSTRG.38301.2"; exon_number "1";
chr12	StringTie	exon	14568019	14568192	1000	+	.	gene_id "MSTRG.38301"; transcript_id "MSTRG.38301.2"; exon_number "2";
chr12	StringTie	exon	14593487	14593584	1000	+	.	gene_id "MSTRG.38301"; transcript_id "MSTRG.38301.2"; exon_number "3";
chr12	StringTie	exon	14612879	14612926	1000	+	.	gene_id "MSTRG.38301"; transcript_id "MSTRG.38301.2"; exon_number "4";
chr12	StringTie	exon	14614522	14614570	1000	+	.	gene_id "MSTRG.38301"; transcript_id "MSTRG.38301.2"; exon_number "5";
chr12	StringTie	exon	14619152	14619373	1000	+	.	gene_id "MSTRG.38301"; transcript_id "MSTRG.38301.2"; exon_number "6";
chr12	StringTie	exon	14619738	14622008	1000	+	.	gene_id "MSTRG.38301"; transcript_id "MSTRG.38301.2"; exon_number "7";
chr12	StringTie	transcript	14567395	14624769	1000	+	.	gene_id "MSTRG.38301"; transcript_id "MSTRG.38301.3";
chr12	StringTie	exon	14567395	14567806	1000	+	.	gene_id "MSTRG.38301"; transcript_id "MSTRG.38301.3"; exon_number "1";
chr12	StringTie	exon	14568019	14568192	1000	+	.	gene_id "MSTRG.38301"; transcript_id "MSTRG.38301.3"; exon_number "2";
chr12	StringTie	exon	14593459	14593584	1000	+	.	gene_id "MSTRG.38301"; transcript_id "MSTRG.38301.3"; exon_number "3";
chr12	StringTie	exon	14612879	14612926	1000	+	.	gene_id "MSTRG.38301"; transcript_id "MSTRG.38301.3"; exon_number "4";
chr12	StringTie	exon	14614522	14614570	1000	+	.	gene_id "MSTRG.38301"; transcript_id "MSTRG.38301.3"; exon_number "5";
chr12	StringTie	exon	14619152	14619373	1000	+	.	gene_id "MSTRG.38301"; transcript_id "MSTRG.38301.3"; exon_number "6";
chr12	StringTie	exon	14619738	14624769	1000	+	.	gene_id "MSTRG.38301"; transcript_id "MSTRG.38301.3"; exon_number "7";
chr12	StringTie	transcript	14567412	14625416	1000	+	.	gene_id "MSTRG.38301"; transcript_id "MSTRG.38301.4";
chr12	StringTie	exon	14567412	14568192	1000	+	.	gene_id "MSTRG.38301"; transcript_id "MSTRG.38301.4"; exon_number "1";
chr12	StringTie	exon	14593487	14593584	1000	+	.	gene_id "MSTRG.38301"; transcript_id "MSTRG.38301.4"; exon_number "2";
chr12	StringTie	exon	14612879	14612926	1000	+	.	gene_id "MSTRG.38301"; transcript_id "MSTRG.38301.4"; exon_number "3";
chr12	StringTie	exon	14614522	14614570	1000	+	.	gene_id "MSTRG.38301"; transcript_id "MSTRG.38301.4"; exon_number "4";
chr12	StringTie	exon	14619152	14619373	1000	+	.	gene_id "MSTRG.38301"; transcript_id "MSTRG.38301.4"; exon_number "5";
chr12	StringTie	exon	14619738	14625416	1000	+	.	gene_id "MSTRG.38301"; transcript_id "MSTRG.38301.4"; exon_number "6";
chr12	StringTie	transcript	14567439	14624775	1000	+	.	gene_id "MSTRG.38301"; transcript_id "MSTRG.38301.5";
chr12	StringTie	exon	14567439	14567604	1000	+	.	gene_id "MSTRG.38301"; transcript_id "MSTRG.38301.5"; exon_number "1";
chr12	StringTie	exon	14568019	14568192	1000	+	.	gene_id "MSTRG.38301"; transcript_id "MSTRG.38301.5"; exon_number "2";
chr12	StringTie	exon	14612879	14612926	1000	+	.	gene_id "MSTRG.38301"; transcript_id "MSTRG.38301.5"; exon_number "3";
chr12	StringTie	exon	14614522	14614570	1000	+	.	gene_id "MSTRG.38301"; transcript_id "MSTRG.38301.5"; exon_number "4";
chr12	StringTie	exon	14619152	14619373	1000	+	.	gene_id "MSTRG.38301"; transcript_id "MSTRG.38301.5"; exon_number "5";
chr12	StringTie	exon	14619738	14624775	1000	+	.	gene_id "MSTRG.38301"; transcript_id "MSTRG.38301.5"; exon_number "6";
chr12	StringTie	transcript	14567715	14621945	1000	+	.	gene_id "MSTRG.38301"; transcript_id "MSTRG.38301.6";
chr12	StringTie	exon	14567715	14567806	1000	+	.	gene_id "MSTRG.38301"; transcript_id "MSTRG.38301.6"; exon_number "1";
chr12	StringTie	exon	14568019	14568192	1000	+	.	gene_id "MSTRG.38301"; transcript_id "MSTRG.38301.6"; exon_number "2";
chr12	StringTie	exon	14593459	14593584	1000	+	.	gene_id "MSTRG.38301"; transcript_id "MSTRG.38301.6"; exon_number "3";
chr12	StringTie	exon	14612879	14613035	1000	+	.	gene_id "MSTRG.38301"; transcript_id "MSTRG.38301.6"; exon_number "4";
chr12	StringTie	exon	14614522	14614570	1000	+	.	gene_id "MSTRG.38301"; transcript_id "MSTRG.38301.6"; exon_number "5";
chr12	StringTie	exon	14619152	14619373	1000	+	.	gene_id "MSTRG.38301"; transcript_id "MSTRG.38301.6"; exon_number "6";
chr12	StringTie	exon	14619738	14619916	1000	+	.	gene_id "MSTRG.38301"; transcript_id "MSTRG.38301.6"; exon_number "7";
chr12	StringTie	exon	14621692	14621945	1000	+	.	gene_id "MSTRG.38301"; transcript_id "MSTRG.38301.6"; exon_number "8";
chr12	StringTie	transcript	14567743	14623457	1000	+	.	gene_id "MSTRG.38301"; transcript_id "MSTRG.38301.7";
chr12	StringTie	exon	14567743	14567806	1000	+	.	gene_id "MSTRG.38301"; transcript_id "MSTRG.38301.7"; exon_number "1";
chr12	StringTie	exon	14568019	14568192	1000	+	.	gene_id "MSTRG.38301"; transcript_id "MSTRG.38301.7"; exon_number "2";
chr12	StringTie	exon	14612879	14612926	1000	+	.	gene_id "MSTRG.38301"; transcript_id "MSTRG.38301.7"; exon_number "3";
chr12	StringTie	exon	14614522	14614570	1000	+	.	gene_id "MSTRG.38301"; transcript_id "MSTRG.38301.7"; exon_number "4";
chr12	StringTie	exon	14619152	14619373	1000	+	.	gene_id "MSTRG.38301"; transcript_id "MSTRG.38301.7"; exon_number "5";
chr12	StringTie	exon	14619738	14619803	1000	+	.	gene_id "MSTRG.38301"; transcript_id "MSTRG.38301.7"; exon_number "6";
chr12	StringTie	exon	14623245	14623457	1000	+	.	gene_id "MSTRG.38301"; transcript_id "MSTRG.38301.7"; exon_number "7";
chr12	StringTie	transcript	14567750	14651643	1000	+	.	gene_id "MSTRG.38301"; transcript_id "MSTRG.38301.8";
chr12	StringTie	exon	14567750	14567806	1000	+	.	gene_id "MSTRG.38301"; transcript_id "MSTRG.38301.8"; exon_number "1";
chr12	StringTie	exon	14568019	14568192	1000	+	.	gene_id "MSTRG.38301"; transcript_id "MSTRG.38301.8"; exon_number "2";
chr12	StringTie	exon	14612879	14612926	1000	+	.	gene_id "MSTRG.38301"; transcript_id "MSTRG.38301.8"; exon_number "3";
chr12	StringTie	exon	14614522	14614570	1000	+	.	gene_id "MSTRG.38301"; transcript_id "MSTRG.38301.8"; exon_number "4";
chr12	StringTie	exon	14619152	14649168	1000	+	.	gene_id "MSTRG.38301"; transcript_id "MSTRG.38301.8"; exon_number "5";
chr12	StringTie	exon	14650931	14651643	1000	+	.	gene_id "MSTRG.38301"; transcript_id "MSTRG.38301.8"; exon_number "6";
chr12	StringTie	transcript	14612632	14696585	1000	-	.	gene_id "MSTRG.38302"; transcript_id "ENST00000261170"; gene_name "GUCY2C"; ref_gene_id "ENSG00000070019";
chr12	StringTie	exon	14612632	14613291	1000	-	.	gene_id "MSTRG.38302"; transcript_id "ENST00000261170"; exon_number "1"; gene_name "GUCY2C"; ref_gene_id "ENSG00000070019";
chr12	StringTie	exon	14614867	14614943	1000	-	.	gene_id "MSTRG.38302"; transcript_id "ENST00000261170"; exon_number "2"; gene_name "GUCY2C"; ref_gene_id "ENSG00000070019";
chr12	StringTie	exon	14616633	14616727	1000	-	.	gene_id "MSTRG.38302"; transcript_id "ENST00000261170"; exon_number "3"; gene_name "GUCY2C"; ref_gene_id "ENSG00000070019";
chr12	StringTie	exon	14619211	14619309	1000	-	.	gene_id "MSTRG.38302"; transcript_id "ENST00000261170"; exon_number "4"; gene_name "GUCY2C"; ref_gene_id "ENSG00000070019";
chr12	StringTie	exon	14621042	14621216	1000	-	.	gene_id "MSTRG.38302"; transcript_id "ENST00000261170"; exon_number "5"; gene_name "GUCY2C"; ref_gene_id "ENSG00000070019";
chr12	StringTie	exon	14622005	14622197	1000	-	.	gene_id "MSTRG.38302"; transcript_id "ENST00000261170"; exon_number "6"; gene_name "GUCY2C"; ref_gene_id "ENSG00000070019";
chr12	StringTie	exon	14625757	14625915	1000	-	.	gene_id "MSTRG.38302"; transcript_id "ENST00000261170"; exon_number "7"; gene_name "GUCY2C"; ref_gene_id "ENSG00000070019";
chr12	StringTie	exon	14628646	14628737	1000	-	.	gene_id "MSTRG.38302"; transcript_id "ENST00000261170"; exon_number "8"; gene_name "GUCY2C"; ref_gene_id "ENSG00000070019";
chr12	StringTie	exon	14639862	14639950	1000	-	.	gene_id "MSTRG.38302"; transcript_id "ENST00000261170"; exon_number "9"; gene_name "GUCY2C"; ref_gene_id "ENSG00000070019";
chr12	StringTie	exon	14641082	14641219	1000	-	.	gene_id "MSTRG.38302"; transcript_id "ENST00000261170"; exon_number "10"; gene_name "GUCY2C"; ref_gene_id "ENSG00000070019";
chr12	StringTie	exon	14643574	14643706	1000	-	.	gene_id "MSTRG.38302"; transcript_id "ENST00000261170"; exon_number "11"; gene_name "GUCY2C"; ref_gene_id "ENSG00000070019";
chr12	StringTie	exon	14645229	14645315	1000	-	.	gene_id "MSTRG.38302"; transcript_id "ENST00000261170"; exon_number "12"; gene_name "GUCY2C"; ref_gene_id "ENSG00000070019";
chr12	StringTie	exon	14651407	14651511	1000	-	.	gene_id "MSTRG.38302"; transcript_id "ENST00000261170"; exon_number "13"; gene_name "GUCY2C"; ref_gene_id "ENSG00000070019";
chr12	StringTie	exon	14651959	14652030	1000	-	.	gene_id "MSTRG.38302"; transcript_id "ENST00000261170"; exon_number "14"; gene_name "GUCY2C"; ref_gene_id "ENSG00000070019";
chr12	StringTie	exon	14652952	14653014	1000	-	.	gene_id "MSTRG.38302"; transcript_id "ENST00000261170"; exon_number "15"; gene_name "GUCY2C"; ref_gene_id "ENSG00000070019";
chr12	StringTie	exon	14656512	14656617	1000	-	.	gene_id "MSTRG.38302"; transcript_id "ENST00000261170"; exon_number "16"; gene_name "GUCY2C"; ref_gene_id "ENSG00000070019";
chr12	StringTie	exon	14660981	14661062	1000	-	.	gene_id "MSTRG.38302"; transcript_id "ENST00000261170"; exon_number "17"; gene_name "GUCY2C"; ref_gene_id "ENSG00000070019";
chr12	StringTie	exon	14669722	14669833	1000	-	.	gene_id "MSTRG.38302"; transcript_id "ENST00000261170"; exon_number "18"; gene_name "GUCY2C"; ref_gene_id "ENSG00000070019";
chr12	StringTie	exon	14672873	14672958	1000	-	.	gene_id "MSTRG.38302"; transcript_id "ENST00000261170"; exon_number "19"; gene_name "GUCY2C"; ref_gene_id "ENSG00000070019";
chr12	StringTie	exon	14674625	14674760	1000	-	.	gene_id "MSTRG.38302"; transcript_id "ENST00000261170"; exon_number "20"; gene_name "GUCY2C"; ref_gene_id "ENSG00000070019";
chr12	StringTie	exon	14676854	14676971	1000	-	.	gene_id "MSTRG.38302"; transcript_id "ENST00000261170"; exon_number "21"; gene_name "GUCY2C"; ref_gene_id "ENSG00000070019";
chr12	StringTie	exon	14679657	14679753	1000	-	.	gene_id "MSTRG.38302"; transcript_id "ENST00000261170"; exon_number "22"; gene_name "GUCY2C"; ref_gene_id "ENSG00000070019";
chr12	StringTie	exon	14681356	14681477	1000	-	.	gene_id "MSTRG.38302"; transcript_id "ENST00000261170"; exon_number "23"; gene_name "GUCY2C"; ref_gene_id "ENSG00000070019";
chr12	StringTie	exon	14683042	14683257	1000	-	.	gene_id "MSTRG.38302"; transcript_id "ENST00000261170"; exon_number "24"; gene_name "GUCY2C"; ref_gene_id "ENSG00000070019";
chr12	StringTie	exon	14686161	14686225	1000	-	.	gene_id "MSTRG.38302"; transcript_id "ENST00000261170"; exon_number "25"; gene_name "GUCY2C"; ref_gene_id "ENSG00000070019";
chr12	StringTie	exon	14687951	14688063	1000	-	.	gene_id "MSTRG.38302"; transcript_id "ENST00000261170"; exon_number "26"; gene_name "GUCY2C"; ref_gene_id "ENSG00000070019";
chr12	StringTie	exon	14696232	14696585	1000	-	.	gene_id "MSTRG.38302"; transcript_id "ENST00000261170"; exon_number "27"; gene_name "GUCY2C"; ref_gene_id "ENSG00000070019";
chr12	StringTie	transcript	14674292	14696575	1000	-	.	gene_id "MSTRG.38302"; transcript_id "ENST00000535803"; gene_name "GUCY2C"; ref_gene_id "ENSG00000070019";
chr12	StringTie	exon	14674292	14674760	1000	-	.	gene_id "MSTRG.38302"; transcript_id "ENST00000535803"; exon_number "1"; gene_name "GUCY2C"; ref_gene_id "ENSG00000070019";
chr12	StringTie	exon	14676854	14676971	1000	-	.	gene_id "MSTRG.38302"; transcript_id "ENST00000535803"; exon_number "2"; gene_name "GUCY2C"; ref_gene_id "ENSG00000070019";
chr12	StringTie	exon	14679657	14679753	1000	-	.	gene_id "MSTRG.38302"; transcript_id "ENST00000535803"; exon_number "3"; gene_name "GUCY2C"; ref_gene_id "ENSG00000070019";
chr12	StringTie	exon	14681356	14681477	1000	-	.	gene_id "MSTRG.38302"; transcript_id "ENST00000535803"; exon_number "4"; gene_name "GUCY2C"; ref_gene_id "ENSG00000070019";
chr12	StringTie	exon	14683042	14683257	1000	-	.	gene_id "MSTRG.38302"; transcript_id "ENST00000535803"; exon_number "5"; gene_name "GUCY2C"; ref_gene_id "ENSG00000070019";
chr12	StringTie	exon	14686161	14686225	1000	-	.	gene_id "MSTRG.38302"; transcript_id "ENST00000535803"; exon_number "6"; gene_name "GUCY2C"; ref_gene_id "ENSG00000070019";
chr12	StringTie	exon	14687951	14688063	1000	-	.	gene_id "MSTRG.38302"; transcript_id "ENST00000535803"; exon_number "7"; gene_name "GUCY2C"; ref_gene_id "ENSG00000070019";
chr12	StringTie	exon	14696232	14696575	1000	-	.	gene_id "MSTRG.38302"; transcript_id "ENST00000535803"; exon_number "8"; gene_name "GUCY2C"; ref_gene_id "ENSG00000070019";
chr12	StringTie	transcript	14612346	14696650	1000	-	.	gene_id "MSTRG.38302"; transcript_id "MSTRG.38302.1";
chr12	StringTie	exon	14612346	14613291	1000	-	.	gene_id "MSTRG.38302"; transcript_id "MSTRG.38302.1"; exon_number "1";
chr12	StringTie	exon	14614867	14614943	1000	-	.	gene_id "MSTRG.38302"; transcript_id "MSTRG.38302.1"; exon_number "2";
chr12	StringTie	exon	14616633	14616727	1000	-	.	gene_id "MSTRG.38302"; transcript_id "MSTRG.38302.1"; exon_number "3";
chr12	StringTie	exon	14619211	14619309	1000	-	.	gene_id "MSTRG.38302"; transcript_id "MSTRG.38302.1"; exon_number "4";
chr12	StringTie	exon	14621042	14622197	1000	-	.	gene_id "MSTRG.38302"; transcript_id "MSTRG.38302.1"; exon_number "5";
chr12	StringTie	exon	14625757	14625915	1000	-	.	gene_id "MSTRG.38302"; transcript_id "MSTRG.38302.1"; exon_number "6";
chr12	StringTie	exon	14628646	14628737	1000	-	.	gene_id "MSTRG.38302"; transcript_id "MSTRG.38302.1"; exon_number "7";
chr12	StringTie	exon	14639862	14639950	1000	-	.	gene_id "MSTRG.38302"; transcript_id "MSTRG.38302.1"; exon_number "8";
chr12	StringTie	exon	14641082	14641219	1000	-	.	gene_id "MSTRG.38302"; transcript_id "MSTRG.38302.1"; exon_number "9";
chr12	StringTie	exon	14643574	14643706	1000	-	.	gene_id "MSTRG.38302"; transcript_id "MSTRG.38302.1"; exon_number "10";
chr12	StringTie	exon	14645229	14645315	1000	-	.	gene_id "MSTRG.38302"; transcript_id "MSTRG.38302.1"; exon_number "11";
chr12	StringTie	exon	14651407	14651511	1000	-	.	gene_id "MSTRG.38302"; transcript_id "MSTRG.38302.1"; exon_number "12";
chr12	StringTie	exon	14651959	14652030	1000	-	.	gene_id "MSTRG.38302"; transcript_id "MSTRG.38302.1"; exon_number "13";
chr12	StringTie	exon	14652952	14653014	1000	-	.	gene_id "MSTRG.38302"; transcript_id "MSTRG.38302.1"; exon_number "14";
chr12	StringTie	exon	14656512	14656617	1000	-	.	gene_id "MSTRG.38302"; transcript_id "MSTRG.38302.1"; exon_number "15";
chr12	StringTie	exon	14660981	14661062	1000	-	.	gene_id "MSTRG.38302"; transcript_id "MSTRG.38302.1"; exon_number "16";
chr12	StringTie	exon	14669722	14669833	1000	-	.	gene_id "MSTRG.38302"; transcript_id "MSTRG.38302.1"; exon_number "17";
chr12	StringTie	exon	14672873	14672958	1000	-	.	gene_id "MSTRG.38302"; transcript_id "MSTRG.38302.1"; exon_number "18";
chr12	StringTie	exon	14674625	14674760	1000	-	.	gene_id "MSTRG.38302"; transcript_id "MSTRG.38302.1"; exon_number "19";
chr12	StringTie	exon	14676854	14676971	1000	-	.	gene_id "MSTRG.38302"; transcript_id "MSTRG.38302.1"; exon_number "20";
chr12	StringTie	exon	14679657	14679753	1000	-	.	gene_id "MSTRG.38302"; transcript_id "MSTRG.38302.1"; exon_number "21";
chr12	StringTie	exon	14681356	14681477	1000	-	.	gene_id "MSTRG.38302"; transcript_id "MSTRG.38302.1"; exon_number "22";
chr12	StringTie	exon	14683042	14683257	1000	-	.	gene_id "MSTRG.38302"; transcript_id "MSTRG.38302.1"; exon_number "23";
chr12	StringTie	exon	14686161	14686225	1000	-	.	gene_id "MSTRG.38302"; transcript_id "MSTRG.38302.1"; exon_number "24";
chr12	StringTie	exon	14687951	14688063	1000	-	.	gene_id "MSTRG.38302"; transcript_id "MSTRG.38302.1"; exon_number "25";
chr12	StringTie	exon	14696374	14696650	1000	-	.	gene_id "MSTRG.38302"; transcript_id "MSTRG.38302.1"; exon_number "26";
chr12	StringTie	transcript	14612632	14696802	1000	-	.	gene_id "MSTRG.38302"; transcript_id "MSTRG.38302.10";
chr12	StringTie	exon	14612632	14613291	1000	-	.	gene_id "MSTRG.38302"; transcript_id "MSTRG.38302.10"; exon_number "1";
chr12	StringTie	exon	14614867	14614943	1000	-	.	gene_id "MSTRG.38302"; transcript_id "MSTRG.38302.10"; exon_number "2";
chr12	StringTie	exon	14616633	14616727	1000	-	.	gene_id "MSTRG.38302"; transcript_id "MSTRG.38302.10"; exon_number "3";
chr12	StringTie	exon	14619211	14619309	1000	-	.	gene_id "MSTRG.38302"; transcript_id "MSTRG.38302.10"; exon_number "4";
chr12	StringTie	exon	14621042	14621250	1000	-	.	gene_id "MSTRG.38302"; transcript_id "MSTRG.38302.10"; exon_number "5";
chr12	StringTie	exon	14622005	14622197	1000	-	.	gene_id "MSTRG.38302"; transcript_id "MSTRG.38302.10"; exon_number "6";
chr12	StringTie	exon	14625757	14625915	1000	-	.	gene_id "MSTRG.38302"; transcript_id "MSTRG.38302.10"; exon_number "7";
chr12	StringTie	exon	14628646	14628737	1000	-	.	gene_id "MSTRG.38302"; transcript_id "MSTRG.38302.10"; exon_number "8";
chr12	StringTie	exon	14639862	14639950	1000	-	.	gene_id "MSTRG.38302"; transcript_id "MSTRG.38302.10"; exon_number "9";
chr12	StringTie	exon	14641082	14641219	1000	-	.	gene_id "MSTRG.38302"; transcript_id "MSTRG.38302.10"; exon_number "10";
chr12	StringTie	exon	14643574	14643706	1000	-	.	gene_id "MSTRG.38302"; transcript_id "MSTRG.38302.10"; exon_number "11";
chr12	StringTie	exon	14645229	14645315	1000	-	.	gene_id "MSTRG.38302"; transcript_id "MSTRG.38302.10"; exon_number "12";
chr12	StringTie	exon	14651407	14651511	1000	-	.	gene_id "MSTRG.38302"; transcript_id "MSTRG.38302.10"; exon_number "13";
chr12	StringTie	exon	14651959	14652030	1000	-	.	gene_id "MSTRG.38302"; transcript_id "MSTRG.38302.10"; exon_number "14";
chr12	StringTie	exon	14652952	14653014	1000	-	.	gene_id "MSTRG.38302"; transcript_id "MSTRG.38302.10"; exon_number "15";
chr12	StringTie	exon	14656512	14656617	1000	-	.	gene_id "MSTRG.38302"; transcript_id "MSTRG.38302.10"; exon_number "16";
chr12	StringTie	exon	14660981	14661062	1000	-	.	gene_id "MSTRG.38302"; transcript_id "MSTRG.38302.10"; exon_number "17";
chr12	StringTie	exon	14669722	14669833	1000	-	.	gene_id "MSTRG.38302"; transcript_id "MSTRG.38302.10"; exon_number "18";
chr12	StringTie	exon	14672873	14672958	1000	-	.	gene_id "MSTRG.38302"; transcript_id "MSTRG.38302.10"; exon_number "19";
chr12	StringTie	exon	14674625	14674760	1000	-	.	gene_id "MSTRG.38302"; transcript_id "MSTRG.38302.10"; exon_number "20";
chr12	StringTie	exon	14676854	14676971	1000	-	.	gene_id "MSTRG.38302"; transcript_id "MSTRG.38302.10"; exon_number "21";
chr12	StringTie	exon	14679657	14679753	1000	-	.	gene_id "MSTRG.38302"; transcript_id "MSTRG.38302.10"; exon_number "22";
chr12	StringTie	exon	14681356	14681477	1000	-	.	gene_id "MSTRG.38302"; transcript_id "MSTRG.38302.10"; exon_number "23";
chr12	StringTie	exon	14683042	14683257	1000	-	.	gene_id "MSTRG.38302"; transcript_id "MSTRG.38302.10"; exon_number "24";
chr12	StringTie	exon	14686161	14686225	1000	-	.	gene_id "MSTRG.38302"; transcript_id "MSTRG.38302.10"; exon_number "25";
chr12	StringTie	exon	14687951	14688063	1000	-	.	gene_id "MSTRG.38302"; transcript_id "MSTRG.38302.10"; exon_number "26";
chr12	StringTie	exon	14696374	14696802	1000	-	.	gene_id "MSTRG.38302"; transcript_id "MSTRG.38302.10"; exon_number "27";
chr12	StringTie	transcript	14612632	14709596	1000	-	.	gene_id "MSTRG.38302"; transcript_id "MSTRG.38302.11";
chr12	StringTie	exon	14612632	14613291	1000	-	.	gene_id "MSTRG.38302"; transcript_id "MSTRG.38302.11"; exon_number "1";
chr12	StringTie	exon	14614867	14614943	1000	-	.	gene_id "MSTRG.38302"; transcript_id "MSTRG.38302.11"; exon_number "2";
chr12	StringTie	exon	14616633	14616727	1000	-	.	gene_id "MSTRG.38302"; transcript_id "MSTRG.38302.11"; exon_number "3";
chr12	StringTie	exon	14619211	14619309	1000	-	.	gene_id "MSTRG.38302"; transcript_id "MSTRG.38302.11"; exon_number "4";
chr12	StringTie	exon	14621042	14621216	1000	-	.	gene_id "MSTRG.38302"; transcript_id "MSTRG.38302.11"; exon_number "5";
chr12	StringTie	exon	14622005	14622197	1000	-	.	gene_id "MSTRG.38302"; transcript_id "MSTRG.38302.11"; exon_number "6";
chr12	StringTie	exon	14625757	14625915	1000	-	.	gene_id "MSTRG.38302"; transcript_id "MSTRG.38302.11"; exon_number "7";
chr12	StringTie	exon	14628646	14628737	1000	-	.	gene_id "MSTRG.38302"; transcript_id "MSTRG.38302.11"; exon_number "8";
chr12	StringTie	exon	14639862	14639950	1000	-	.	gene_id "MSTRG.38302"; transcript_id "MSTRG.38302.11"; exon_number "9";
chr12	StringTie	exon	14641082	14641219	1000	-	.	gene_id "MSTRG.38302"; transcript_id "MSTRG.38302.11"; exon_number "10";
chr12	StringTie	exon	14643574	14643706	1000	-	.	gene_id "MSTRG.38302"; transcript_id "MSTRG.38302.11"; exon_number "11";
chr12	StringTie	exon	14645229	14645315	1000	-	.	gene_id "MSTRG.38302"; transcript_id "MSTRG.38302.11"; exon_number "12";
chr12	StringTie	exon	14651407	14651511	1000	-	.	gene_id "MSTRG.38302"; transcript_id "MSTRG.38302.11"; exon_number "13";
chr12	StringTie	exon	14651959	14652030	1000	-	.	gene_id "MSTRG.38302"; transcript_id "MSTRG.38302.11"; exon_number "14";
chr12	StringTie	exon	14652952	14653014	1000	-	.	gene_id "MSTRG.38302"; transcript_id "MSTRG.38302.11"; exon_number "15";
chr12	StringTie	exon	14656512	14656617	1000	-	.	gene_id "MSTRG.38302"; transcript_id "MSTRG.38302.11"; exon_number "16";
chr12	StringTie	exon	14660981	14661062	1000	-	.	gene_id "MSTRG.38302"; transcript_id "MSTRG.38302.11"; exon_number "17";
chr12	StringTie	exon	14669722	14669833	1000	-	.	gene_id "MSTRG.38302"; transcript_id "MSTRG.38302.11"; exon_number "18";
chr12	StringTie	exon	14672873	14672958	1000	-	.	gene_id "MSTRG.38302"; transcript_id "MSTRG.38302.11"; exon_number "19";
chr12	StringTie	exon	14674625	14674760	1000	-	.	gene_id "MSTRG.38302"; transcript_id "MSTRG.38302.11"; exon_number "20";
chr12	StringTie	exon	14676854	14676971	1000	-	.	gene_id "MSTRG.38302"; transcript_id "MSTRG.38302.11"; exon_number "21";
chr12	StringTie	exon	14679657	14679753	1000	-	.	gene_id "MSTRG.38302"; transcript_id "MSTRG.38302.11"; exon_number "22";
chr12	StringTie	exon	14681356	14681477	1000	-	.	gene_id "MSTRG.38302"; transcript_id "MSTRG.38302.11"; exon_number "23";
chr12	StringTie	exon	14683042	14683257	1000	-	.	gene_id "MSTRG.38302"; transcript_id "MSTRG.38302.11"; exon_number "24";
chr12	StringTie	exon	14686161	14686225	1000	-	.	gene_id "MSTRG.38302"; transcript_id "MSTRG.38302.11"; exon_number "25";
chr12	StringTie	exon	14687951	14688063	1000	-	.	gene_id "MSTRG.38302"; transcript_id "MSTRG.38302.11"; exon_number "26";
chr12	StringTie	exon	14696232	14696507	1000	-	.	gene_id "MSTRG.38302"; transcript_id "MSTRG.38302.11"; exon_number "27";
chr12	StringTie	exon	14708057	14709596	1000	-	.	gene_id "MSTRG.38302"; transcript_id "MSTRG.38302.11"; exon_number "28";
chr12	StringTie	transcript	14612632	14682189	1000	-	.	gene_id "MSTRG.38302"; transcript_id "MSTRG.38302.12";
chr12	StringTie	exon	14612632	14613291	1000	-	.	gene_id "MSTRG.38302"; transcript_id "MSTRG.38302.12"; exon_number "1";
chr12	StringTie	exon	14614867	14614943	1000	-	.	gene_id "MSTRG.38302"; transcript_id "MSTRG.38302.12"; exon_number "2";
chr12	StringTie	exon	14616633	14616727	1000	-	.	gene_id "MSTRG.38302"; transcript_id "MSTRG.38302.12"; exon_number "3";
chr12	StringTie	exon	14619211	14619309	1000	-	.	gene_id "MSTRG.38302"; transcript_id "MSTRG.38302.12"; exon_number "4";
chr12	StringTie	exon	14621042	14621216	1000	-	.	gene_id "MSTRG.38302"; transcript_id "MSTRG.38302.12"; exon_number "5";
chr12	StringTie	exon	14622005	14622197	1000	-	.	gene_id "MSTRG.38302"; transcript_id "MSTRG.38302.12"; exon_number "6";
chr12	StringTie	exon	14625757	14625915	1000	-	.	gene_id "MSTRG.38302"; transcript_id "MSTRG.38302.12"; exon_number "7";
chr12	StringTie	exon	14628646	14628737	1000	-	.	gene_id "MSTRG.38302"; transcript_id "MSTRG.38302.12"; exon_number "8";
chr12	StringTie	exon	14639862	14639950	1000	-	.	gene_id "MSTRG.38302"; transcript_id "MSTRG.38302.12"; exon_number "9";
chr12	StringTie	exon	14641082	14641219	1000	-	.	gene_id "MSTRG.38302"; transcript_id "MSTRG.38302.12"; exon_number "10";
chr12	StringTie	exon	14643574	14643706	1000	-	.	gene_id "MSTRG.38302"; transcript_id "MSTRG.38302.12"; exon_number "11";
chr12	StringTie	exon	14645229	14645315	1000	-	.	gene_id "MSTRG.38302"; transcript_id "MSTRG.38302.12"; exon_number "12";
chr12	StringTie	exon	14651407	14651511	1000	-	.	gene_id "MSTRG.38302"; transcript_id "MSTRG.38302.12"; exon_number "13";
chr12	StringTie	exon	14651959	14652030	1000	-	.	gene_id "MSTRG.38302"; transcript_id "MSTRG.38302.12"; exon_number "14";
chr12	StringTie	exon	14652952	14653014	1000	-	.	gene_id "MSTRG.38302"; transcript_id "MSTRG.38302.12"; exon_number "15";
chr12	StringTie	exon	14656512	14656617	1000	-	.	gene_id "MSTRG.38302"; transcript_id "MSTRG.38302.12"; exon_number "16";
chr12	StringTie	exon	14660981	14661062	1000	-	.	gene_id "MSTRG.38302"; transcript_id "MSTRG.38302.12"; exon_number "17";
chr12	StringTie	exon	14669722	14669833	1000	-	.	gene_id "MSTRG.38302"; transcript_id "MSTRG.38302.12"; exon_number "18";
chr12	StringTie	exon	14672873	14672958	1000	-	.	gene_id "MSTRG.38302"; transcript_id "MSTRG.38302.12"; exon_number "19";
chr12	StringTie	exon	14674625	14674760	1000	-	.	gene_id "MSTRG.38302"; transcript_id "MSTRG.38302.12"; exon_number "20";
chr12	StringTie	exon	14676854	14676971	1000	-	.	gene_id "MSTRG.38302"; transcript_id "MSTRG.38302.12"; exon_number "21";
chr12	StringTie	exon	14678576	14679753	1000	-	.	gene_id "MSTRG.38302"; transcript_id "MSTRG.38302.12"; exon_number "22";
chr12	StringTie	exon	14681356	14682189	1000	-	.	gene_id "MSTRG.38302"; transcript_id "MSTRG.38302.12"; exon_number "23";
chr12	StringTie	transcript	14612632	14696658	1000	-	.	gene_id "MSTRG.38302"; transcript_id "MSTRG.38302.13";
chr12	StringTie	exon	14612632	14613291	1000	-	.	gene_id "MSTRG.38302"; transcript_id "MSTRG.38302.13"; exon_number "1";
chr12	StringTie	exon	14614867	14614943	1000	-	.	gene_id "MSTRG.38302"; transcript_id "MSTRG.38302.13"; exon_number "2";
chr12	StringTie	exon	14616633	14616727	1000	-	.	gene_id "MSTRG.38302"; transcript_id "MSTRG.38302.13"; exon_number "3";
chr12	StringTie	exon	14619211	14619309	1000	-	.	gene_id "MSTRG.38302"; transcript_id "MSTRG.38302.13"; exon_number "4";
chr12	StringTie	exon	14621042	14621216	1000	-	.	gene_id "MSTRG.38302"; transcript_id "MSTRG.38302.13"; exon_number "5";
chr12	StringTie	exon	14622005	14622197	1000	-	.	gene_id "MSTRG.38302"; transcript_id "MSTRG.38302.13"; exon_number "6";
chr12	StringTie	exon	14625757	14625915	1000	-	.	gene_id "MSTRG.38302"; transcript_id "MSTRG.38302.13"; exon_number "7";
chr12	StringTie	exon	14628646	14628737	1000	-	.	gene_id "MSTRG.38302"; transcript_id "MSTRG.38302.13"; exon_number "8";
chr12	StringTie	exon	14639862	14639950	1000	-	.	gene_id "MSTRG.38302"; transcript_id "MSTRG.38302.13"; exon_number "9";
chr12	StringTie	exon	14641082	14641219	1000	-	.	gene_id "MSTRG.38302"; transcript_id "MSTRG.38302.13"; exon_number "10";
chr12	StringTie	exon	14643574	14643706	1000	-	.	gene_id "MSTRG.38302"; transcript_id "MSTRG.38302.13"; exon_number "11";
chr12	StringTie	exon	14645229	14645315	1000	-	.	gene_id "MSTRG.38302"; transcript_id "MSTRG.38302.13"; exon_number "12";
chr12	StringTie	exon	14651407	14651511	1000	-	.	gene_id "MSTRG.38302"; transcript_id "MSTRG.38302.13"; exon_number "13";
chr12	StringTie	exon	14651959	14652030	1000	-	.	gene_id "MSTRG.38302"; transcript_id "MSTRG.38302.13"; exon_number "14";
chr12	StringTie	exon	14652952	14653014	1000	-	.	gene_id "MSTRG.38302"; transcript_id "MSTRG.38302.13"; exon_number "15";
chr12	StringTie	exon	14656512	14656617	1000	-	.	gene_id "MSTRG.38302"; transcript_id "MSTRG.38302.13"; exon_number "16";
chr12	StringTie	exon	14660981	14661062	1000	-	.	gene_id "MSTRG.38302"; transcript_id "MSTRG.38302.13"; exon_number "17";
chr12	StringTie	exon	14669722	14669833	1000	-	.	gene_id "MSTRG.38302"; transcript_id "MSTRG.38302.13"; exon_number "18";
chr12	StringTie	exon	14672873	14672958	1000	-	.	gene_id "MSTRG.38302"; transcript_id "MSTRG.38302.13"; exon_number "19";
chr12	StringTie	exon	14674625	14674760	1000	-	.	gene_id "MSTRG.38302"; transcript_id "MSTRG.38302.13"; exon_number "20";
chr12	StringTie	exon	14676854	14676971	1000	-	.	gene_id "MSTRG.38302"; transcript_id "MSTRG.38302.13"; exon_number "21";
chr12	StringTie	exon	14681356	14681477	1000	-	.	gene_id "MSTRG.38302"; transcript_id "MSTRG.38302.13"; exon_number "22";
chr12	StringTie	exon	14683042	14683257	1000	-	.	gene_id "MSTRG.38302"; transcript_id "MSTRG.38302.13"; exon_number "23";
chr12	StringTie	exon	14686161	14686225	1000	-	.	gene_id "MSTRG.38302"; transcript_id "MSTRG.38302.13"; exon_number "24";
chr12	StringTie	exon	14687951	14688063	1000	-	.	gene_id "MSTRG.38302"; transcript_id "MSTRG.38302.13"; exon_number "25";
chr12	StringTie	exon	14696232	14696658	1000	-	.	gene_id "MSTRG.38302"; transcript_id "MSTRG.38302.13"; exon_number "26";
chr12	StringTie	transcript	14612632	14696765	1000	-	.	gene_id "MSTRG.38302"; transcript_id "MSTRG.38302.14";
chr12	StringTie	exon	14612632	14613291	1000	-	.	gene_id "MSTRG.38302"; transcript_id "MSTRG.38302.14"; exon_number "1";
chr12	StringTie	exon	14614867	14614943	1000	-	.	gene_id "MSTRG.38302"; transcript_id "MSTRG.38302.14"; exon_number "2";
chr12	StringTie	exon	14616633	14616727	1000	-	.	gene_id "MSTRG.38302"; transcript_id "MSTRG.38302.14"; exon_number "3";
chr12	StringTie	exon	14619211	14619309	1000	-	.	gene_id "MSTRG.38302"; transcript_id "MSTRG.38302.14"; exon_number "4";
chr12	StringTie	exon	14621042	14621216	1000	-	.	gene_id "MSTRG.38302"; transcript_id "MSTRG.38302.14"; exon_number "5";
chr12	StringTie	exon	14622005	14622197	1000	-	.	gene_id "MSTRG.38302"; transcript_id "MSTRG.38302.14"; exon_number "6";
chr12	StringTie	exon	14625757	14625915	1000	-	.	gene_id "MSTRG.38302"; transcript_id "MSTRG.38302.14"; exon_number "7";
chr12	StringTie	exon	14628646	14628737	1000	-	.	gene_id "MSTRG.38302"; transcript_id "MSTRG.38302.14"; exon_number "8";
chr12	StringTie	exon	14639862	14639950	1000	-	.	gene_id "MSTRG.38302"; transcript_id "MSTRG.38302.14"; exon_number "9";
chr12	StringTie	exon	14641082	14641219	1000	-	.	gene_id "MSTRG.38302"; transcript_id "MSTRG.38302.14"; exon_number "10";
chr12	StringTie	exon	14643574	14643706	1000	-	.	gene_id "MSTRG.38302"; transcript_id "MSTRG.38302.14"; exon_number "11";
chr12	StringTie	exon	14645229	14645315	1000	-	.	gene_id "MSTRG.38302"; transcript_id "MSTRG.38302.14"; exon_number "12";
chr12	StringTie	exon	14651407	14651511	1000	-	.	gene_id "MSTRG.38302"; transcript_id "MSTRG.38302.14"; exon_number "13";
chr12	StringTie	exon	14651959	14652030	1000	-	.	gene_id "MSTRG.38302"; transcript_id "MSTRG.38302.14"; exon_number "14";
chr12	StringTie	exon	14652952	14653014	1000	-	.	gene_id "MSTRG.38302"; transcript_id "MSTRG.38302.14"; exon_number "15";
chr12	StringTie	exon	14656512	14656617	1000	-	.	gene_id "MSTRG.38302"; transcript_id "MSTRG.38302.14"; exon_number "16";
chr12	StringTie	exon	14660981	14661062	1000	-	.	gene_id "MSTRG.38302"; transcript_id "MSTRG.38302.14"; exon_number "17";
chr12	StringTie	exon	14669722	14669833	1000	-	.	gene_id "MSTRG.38302"; transcript_id "MSTRG.38302.14"; exon_number "18";
chr12	StringTie	exon	14672873	14672958	1000	-	.	gene_id "MSTRG.38302"; transcript_id "MSTRG.38302.14"; exon_number "19";
chr12	StringTie	exon	14674625	14674760	1000	-	.	gene_id "MSTRG.38302"; transcript_id "MSTRG.38302.14"; exon_number "20";
chr12	StringTie	exon	14676854	14676971	1000	-	.	gene_id "MSTRG.38302"; transcript_id "MSTRG.38302.14"; exon_number "21";
chr12	StringTie	exon	14681356	14681477	1000	-	.	gene_id "MSTRG.38302"; transcript_id "MSTRG.38302.14"; exon_number "22";
chr12	StringTie	exon	14683042	14683257	1000	-	.	gene_id "MSTRG.38302"; transcript_id "MSTRG.38302.14"; exon_number "23";
chr12	StringTie	exon	14686161	14686225	1000	-	.	gene_id "MSTRG.38302"; transcript_id "MSTRG.38302.14"; exon_number "24";
chr12	StringTie	exon	14687951	14688063	1000	-	.	gene_id "MSTRG.38302"; transcript_id "MSTRG.38302.14"; exon_number "25";
chr12	StringTie	exon	14696374	14696765	1000	-	.	gene_id "MSTRG.38302"; transcript_id "MSTRG.38302.14"; exon_number "26";
chr12	StringTie	transcript	14612632	14696658	1000	-	.	gene_id "MSTRG.38302"; transcript_id "MSTRG.38302.15";
chr12	StringTie	exon	14612632	14613291	1000	-	.	gene_id "MSTRG.38302"; transcript_id "MSTRG.38302.15"; exon_number "1";
chr12	StringTie	exon	14614867	14614943	1000	-	.	gene_id "MSTRG.38302"; transcript_id "MSTRG.38302.15"; exon_number "2";
chr12	StringTie	exon	14616633	14616727	1000	-	.	gene_id "MSTRG.38302"; transcript_id "MSTRG.38302.15"; exon_number "3";
chr12	StringTie	exon	14619211	14619309	1000	-	.	gene_id "MSTRG.38302"; transcript_id "MSTRG.38302.15"; exon_number "4";
chr12	StringTie	exon	14621042	14621216	1000	-	.	gene_id "MSTRG.38302"; transcript_id "MSTRG.38302.15"; exon_number "5";
chr12	StringTie	exon	14622005	14622197	1000	-	.	gene_id "MSTRG.38302"; transcript_id "MSTRG.38302.15"; exon_number "6";
chr12	StringTie	exon	14625757	14625915	1000	-	.	gene_id "MSTRG.38302"; transcript_id "MSTRG.38302.15"; exon_number "7";
chr12	StringTie	exon	14628646	14628737	1000	-	.	gene_id "MSTRG.38302"; transcript_id "MSTRG.38302.15"; exon_number "8";
chr12	StringTie	exon	14639862	14639950	1000	-	.	gene_id "MSTRG.38302"; transcript_id "MSTRG.38302.15"; exon_number "9";
chr12	StringTie	exon	14641082	14641219	1000	-	.	gene_id "MSTRG.38302"; transcript_id "MSTRG.38302.15"; exon_number "10";
chr12	StringTie	exon	14643574	14643706	1000	-	.	gene_id "MSTRG.38302"; transcript_id "MSTRG.38302.15"; exon_number "11";
chr12	StringTie	exon	14645229	14645315	1000	-	.	gene_id "MSTRG.38302"; transcript_id "MSTRG.38302.15"; exon_number "12";
chr12	StringTie	exon	14651407	14651511	1000	-	.	gene_id "MSTRG.38302"; transcript_id "MSTRG.38302.15"; exon_number "13";
chr12	StringTie	exon	14651959	14652030	1000	-	.	gene_id "MSTRG.38302"; transcript_id "MSTRG.38302.15"; exon_number "14";
chr12	StringTie	exon	14652952	14653014	1000	-	.	gene_id "MSTRG.38302"; transcript_id "MSTRG.38302.15"; exon_number "15";
chr12	StringTie	exon	14656512	14656617	1000	-	.	gene_id "MSTRG.38302"; transcript_id "MSTRG.38302.15"; exon_number "16";
chr12	StringTie	exon	14660981	14661062	1000	-	.	gene_id "MSTRG.38302"; transcript_id "MSTRG.38302.15"; exon_number "17";
chr12	StringTie	exon	14669722	14669833	1000	-	.	gene_id "MSTRG.38302"; transcript_id "MSTRG.38302.15"; exon_number "18";
chr12	StringTie	exon	14672873	14672958	1000	-	.	gene_id "MSTRG.38302"; transcript_id "MSTRG.38302.15"; exon_number "19";
chr12	StringTie	exon	14674625	14674760	1000	-	.	gene_id "MSTRG.38302"; transcript_id "MSTRG.38302.15"; exon_number "20";
chr12	StringTie	exon	14679657	14679753	1000	-	.	gene_id "MSTRG.38302"; transcript_id "MSTRG.38302.15"; exon_number "21";
chr12	StringTie	exon	14681356	14681477	1000	-	.	gene_id "MSTRG.38302"; transcript_id "MSTRG.38302.15"; exon_number "22";
chr12	StringTie	exon	14683042	14683257	1000	-	.	gene_id "MSTRG.38302"; transcript_id "MSTRG.38302.15"; exon_number "23";
chr12	StringTie	exon	14686161	14686225	1000	-	.	gene_id "MSTRG.38302"; transcript_id "MSTRG.38302.15"; exon_number "24";
chr12	StringTie	exon	14687951	14688063	1000	-	.	gene_id "MSTRG.38302"; transcript_id "MSTRG.38302.15"; exon_number "25";
chr12	StringTie	exon	14696232	14696658	1000	-	.	gene_id "MSTRG.38302"; transcript_id "MSTRG.38302.15"; exon_number "26";
chr12	StringTie	transcript	14612632	14696826	1000	-	.	gene_id "MSTRG.38302"; transcript_id "MSTRG.38302.16";
chr12	StringTie	exon	14612632	14613291	1000	-	.	gene_id "MSTRG.38302"; transcript_id "MSTRG.38302.16"; exon_number "1";
chr12	StringTie	exon	14614867	14615134	1000	-	.	gene_id "MSTRG.38302"; transcript_id "MSTRG.38302.16"; exon_number "2";
chr12	StringTie	exon	14616633	14616727	1000	-	.	gene_id "MSTRG.38302"; transcript_id "MSTRG.38302.16"; exon_number "3";
chr12	StringTie	exon	14619211	14619309	1000	-	.	gene_id "MSTRG.38302"; transcript_id "MSTRG.38302.16"; exon_number "4";
chr12	StringTie	exon	14621042	14621216	1000	-	.	gene_id "MSTRG.38302"; transcript_id "MSTRG.38302.16"; exon_number "5";
chr12	StringTie	exon	14622005	14622197	1000	-	.	gene_id "MSTRG.38302"; transcript_id "MSTRG.38302.16"; exon_number "6";
chr12	StringTie	exon	14625757	14625915	1000	-	.	gene_id "MSTRG.38302"; transcript_id "MSTRG.38302.16"; exon_number "7";
chr12	StringTie	exon	14628646	14628737	1000	-	.	gene_id "MSTRG.38302"; transcript_id "MSTRG.38302.16"; exon_number "8";
chr12	StringTie	exon	14639862	14639950	1000	-	.	gene_id "MSTRG.38302"; transcript_id "MSTRG.38302.16"; exon_number "9";
chr12	StringTie	exon	14641082	14641219	1000	-	.	gene_id "MSTRG.38302"; transcript_id "MSTRG.38302.16"; exon_number "10";
chr12	StringTie	exon	14643574	14643706	1000	-	.	gene_id "MSTRG.38302"; transcript_id "MSTRG.38302.16"; exon_number "11";
chr12	StringTie	exon	14645229	14645315	1000	-	.	gene_id "MSTRG.38302"; transcript_id "MSTRG.38302.16"; exon_number "12";
chr12	StringTie	exon	14651407	14651511	1000	-	.	gene_id "MSTRG.38302"; transcript_id "MSTRG.38302.16"; exon_number "13";
chr12	StringTie	exon	14651959	14652030	1000	-	.	gene_id "MSTRG.38302"; transcript_id "MSTRG.38302.16"; exon_number "14";
chr12	StringTie	exon	14652952	14653014	1000	-	.	gene_id "MSTRG.38302"; transcript_id "MSTRG.38302.16"; exon_number "15";
chr12	StringTie	exon	14656512	14656617	1000	-	.	gene_id "MSTRG.38302"; transcript_id "MSTRG.38302.16"; exon_number "16";
chr12	StringTie	exon	14660981	14661062	1000	-	.	gene_id "MSTRG.38302"; transcript_id "MSTRG.38302.16"; exon_number "17";
chr12	StringTie	exon	14669722	14669833	1000	-	.	gene_id "MSTRG.38302"; transcript_id "MSTRG.38302.16"; exon_number "18";
chr12	StringTie	exon	14672873	14672958	1000	-	.	gene_id "MSTRG.38302"; transcript_id "MSTRG.38302.16"; exon_number "19";
chr12	StringTie	exon	14674625	14674760	1000	-	.	gene_id "MSTRG.38302"; transcript_id "MSTRG.38302.16"; exon_number "20";
chr12	StringTie	exon	14676854	14676971	1000	-	.	gene_id "MSTRG.38302"; transcript_id "MSTRG.38302.16"; exon_number "21";
chr12	StringTie	exon	14679657	14679753	1000	-	.	gene_id "MSTRG.38302"; transcript_id "MSTRG.38302.16"; exon_number "22";
chr12	StringTie	exon	14681356	14681477	1000	-	.	gene_id "MSTRG.38302"; transcript_id "MSTRG.38302.16"; exon_number "23";
chr12	StringTie	exon	14683042	14683257	1000	-	.	gene_id "MSTRG.38302"; transcript_id "MSTRG.38302.16"; exon_number "24";
chr12	StringTie	exon	14686161	14686225	1000	-	.	gene_id "MSTRG.38302"; transcript_id "MSTRG.38302.16"; exon_number "25";
chr12	StringTie	exon	14687951	14688063	1000	-	.	gene_id "MSTRG.38302"; transcript_id "MSTRG.38302.16"; exon_number "26";
chr12	StringTie	exon	14696374	14696826	1000	-	.	gene_id "MSTRG.38302"; transcript_id "MSTRG.38302.16"; exon_number "27";
chr12	StringTie	transcript	14612636	14615067	1000	-	.	gene_id "MSTRG.38302"; transcript_id "MSTRG.38302.18";
chr12	StringTie	exon	14612636	14613291	1000	-	.	gene_id "MSTRG.38302"; transcript_id "MSTRG.38302.18"; exon_number "1";
chr12	StringTie	exon	14614969	14615067	1000	-	.	gene_id "MSTRG.38302"; transcript_id "MSTRG.38302.18"; exon_number "2";
chr12	StringTie	transcript	14618500	14696645	1000	-	.	gene_id "MSTRG.38302"; transcript_id "MSTRG.38302.19";
chr12	StringTie	exon	14618500	14618799	1000	-	.	gene_id "MSTRG.38302"; transcript_id "MSTRG.38302.19"; exon_number "1";
chr12	StringTie	exon	14619211	14619309	1000	-	.	gene_id "MSTRG.38302"; transcript_id "MSTRG.38302.19"; exon_number "2";
chr12	StringTie	exon	14621042	14621216	1000	-	.	gene_id "MSTRG.38302"; transcript_id "MSTRG.38302.19"; exon_number "3";
chr12	StringTie	exon	14622005	14622197	1000	-	.	gene_id "MSTRG.38302"; transcript_id "MSTRG.38302.19"; exon_number "4";
chr12	StringTie	exon	14625757	14625915	1000	-	.	gene_id "MSTRG.38302"; transcript_id "MSTRG.38302.19"; exon_number "5";
chr12	StringTie	exon	14628646	14628737	1000	-	.	gene_id "MSTRG.38302"; transcript_id "MSTRG.38302.19"; exon_number "6";
chr12	StringTie	exon	14639862	14639950	1000	-	.	gene_id "MSTRG.38302"; transcript_id "MSTRG.38302.19"; exon_number "7";
chr12	StringTie	exon	14641082	14641219	1000	-	.	gene_id "MSTRG.38302"; transcript_id "MSTRG.38302.19"; exon_number "8";
chr12	StringTie	exon	14643574	14643706	1000	-	.	gene_id "MSTRG.38302"; transcript_id "MSTRG.38302.19"; exon_number "9";
chr12	StringTie	exon	14645229	14645315	1000	-	.	gene_id "MSTRG.38302"; transcript_id "MSTRG.38302.19"; exon_number "10";
chr12	StringTie	exon	14651407	14651511	1000	-	.	gene_id "MSTRG.38302"; transcript_id "MSTRG.38302.19"; exon_number "11";
chr12	StringTie	exon	14651959	14652030	1000	-	.	gene_id "MSTRG.38302"; transcript_id "MSTRG.38302.19"; exon_number "12";
chr12	StringTie	exon	14652952	14653014	1000	-	.	gene_id "MSTRG.38302"; transcript_id "MSTRG.38302.19"; exon_number "13";
chr12	StringTie	exon	14656512	14656617	1000	-	.	gene_id "MSTRG.38302"; transcript_id "MSTRG.38302.19"; exon_number "14";
chr12	StringTie	exon	14660981	14661062	1000	-	.	gene_id "MSTRG.38302"; transcript_id "MSTRG.38302.19"; exon_number "15";
chr12	StringTie	exon	14669722	14669833	1000	-	.	gene_id "MSTRG.38302"; transcript_id "MSTRG.38302.19"; exon_number "16";
chr12	StringTie	exon	14672873	14672958	1000	-	.	gene_id "MSTRG.38302"; transcript_id "MSTRG.38302.19"; exon_number "17";
chr12	StringTie	exon	14674625	14674760	1000	-	.	gene_id "MSTRG.38302"; transcript_id "MSTRG.38302.19"; exon_number "18";
chr12	StringTie	exon	14676854	14676971	1000	-	.	gene_id "MSTRG.38302"; transcript_id "MSTRG.38302.19"; exon_number "19";
chr12	StringTie	exon	14679657	14679753	1000	-	.	gene_id "MSTRG.38302"; transcript_id "MSTRG.38302.19"; exon_number "20";
chr12	StringTie	exon	14681356	14681477	1000	-	.	gene_id "MSTRG.38302"; transcript_id "MSTRG.38302.19"; exon_number "21";
chr12	StringTie	exon	14683042	14683257	1000	-	.	gene_id "MSTRG.38302"; transcript_id "MSTRG.38302.19"; exon_number "22";
chr12	StringTie	exon	14686161	14686225	1000	-	.	gene_id "MSTRG.38302"; transcript_id "MSTRG.38302.19"; exon_number "23";
chr12	StringTie	exon	14687951	14688063	1000	-	.	gene_id "MSTRG.38302"; transcript_id "MSTRG.38302.19"; exon_number "24";
chr12	StringTie	exon	14696374	14696645	1000	-	.	gene_id "MSTRG.38302"; transcript_id "MSTRG.38302.19"; exon_number "25";
chr12	StringTie	transcript	14612392	14710639	1000	-	.	gene_id "MSTRG.38302"; transcript_id "MSTRG.38302.2";
chr12	StringTie	exon	14612392	14613291	1000	-	.	gene_id "MSTRG.38302"; transcript_id "MSTRG.38302.2"; exon_number "1";
chr12	StringTie	exon	14614867	14614943	1000	-	.	gene_id "MSTRG.38302"; transcript_id "MSTRG.38302.2"; exon_number "2";
chr12	StringTie	exon	14616633	14616727	1000	-	.	gene_id "MSTRG.38302"; transcript_id "MSTRG.38302.2"; exon_number "3";
chr12	StringTie	exon	14619211	14619309	1000	-	.	gene_id "MSTRG.38302"; transcript_id "MSTRG.38302.2"; exon_number "4";
chr12	StringTie	exon	14621042	14621216	1000	-	.	gene_id "MSTRG.38302"; transcript_id "MSTRG.38302.2"; exon_number "5";
chr12	StringTie	exon	14622005	14622197	1000	-	.	gene_id "MSTRG.38302"; transcript_id "MSTRG.38302.2"; exon_number "6";
chr12	StringTie	exon	14625757	14625915	1000	-	.	gene_id "MSTRG.38302"; transcript_id "MSTRG.38302.2"; exon_number "7";
chr12	StringTie	exon	14628646	14628737	1000	-	.	gene_id "MSTRG.38302"; transcript_id "MSTRG.38302.2"; exon_number "8";
chr12	StringTie	exon	14639862	14639950	1000	-	.	gene_id "MSTRG.38302"; transcript_id "MSTRG.38302.2"; exon_number "9";
chr12	StringTie	exon	14641082	14641219	1000	-	.	gene_id "MSTRG.38302"; transcript_id "MSTRG.38302.2"; exon_number "10";
chr12	StringTie	exon	14643574	14643706	1000	-	.	gene_id "MSTRG.38302"; transcript_id "MSTRG.38302.2"; exon_number "11";
chr12	StringTie	exon	14645229	14645315	1000	-	.	gene_id "MSTRG.38302"; transcript_id "MSTRG.38302.2"; exon_number "12";
chr12	StringTie	exon	14651407	14651511	1000	-	.	gene_id "MSTRG.38302"; transcript_id "MSTRG.38302.2"; exon_number "13";
chr12	StringTie	exon	14651959	14652030	1000	-	.	gene_id "MSTRG.38302"; transcript_id "MSTRG.38302.2"; exon_number "14";
chr12	StringTie	exon	14652952	14653014	1000	-	.	gene_id "MSTRG.38302"; transcript_id "MSTRG.38302.2"; exon_number "15";
chr12	StringTie	exon	14656512	14656617	1000	-	.	gene_id "MSTRG.38302"; transcript_id "MSTRG.38302.2"; exon_number "16";
chr12	StringTie	exon	14660981	14661062	1000	-	.	gene_id "MSTRG.38302"; transcript_id "MSTRG.38302.2"; exon_number "17";
chr12	StringTie	exon	14669722	14669833	1000	-	.	gene_id "MSTRG.38302"; transcript_id "MSTRG.38302.2"; exon_number "18";
chr12	StringTie	exon	14672873	14672958	1000	-	.	gene_id "MSTRG.38302"; transcript_id "MSTRG.38302.2"; exon_number "19";
chr12	StringTie	exon	14674625	14674760	1000	-	.	gene_id "MSTRG.38302"; transcript_id "MSTRG.38302.2"; exon_number "20";
chr12	StringTie	exon	14676854	14676971	1000	-	.	gene_id "MSTRG.38302"; transcript_id "MSTRG.38302.2"; exon_number "21";
chr12	StringTie	exon	14679657	14679753	1000	-	.	gene_id "MSTRG.38302"; transcript_id "MSTRG.38302.2"; exon_number "22";
chr12	StringTie	exon	14681356	14681477	1000	-	.	gene_id "MSTRG.38302"; transcript_id "MSTRG.38302.2"; exon_number "23";
chr12	StringTie	exon	14683042	14683257	1000	-	.	gene_id "MSTRG.38302"; transcript_id "MSTRG.38302.2"; exon_number "24";
chr12	StringTie	exon	14686161	14686225	1000	-	.	gene_id "MSTRG.38302"; transcript_id "MSTRG.38302.2"; exon_number "25";
chr12	StringTie	exon	14687951	14688063	1000	-	.	gene_id "MSTRG.38302"; transcript_id "MSTRG.38302.2"; exon_number "26";
chr12	StringTie	exon	14696374	14696507	1000	-	.	gene_id "MSTRG.38302"; transcript_id "MSTRG.38302.2"; exon_number "27";
chr12	StringTie	exon	14708057	14710639	1000	-	.	gene_id "MSTRG.38302"; transcript_id "MSTRG.38302.2"; exon_number "28";
chr12	StringTie	transcript	14631953	14649466	1000	-	.	gene_id "MSTRG.38302"; transcript_id "MSTRG.38302.20";
chr12	StringTie	exon	14631953	14649466	1000	-	.	gene_id "MSTRG.38302"; transcript_id "MSTRG.38302.20"; exon_number "1";
chr12	StringTie	transcript	14632412	14708412	1000	-	.	gene_id "MSTRG.38302"; transcript_id "MSTRG.38302.21";
chr12	StringTie	exon	14632412	14632430	1000	-	.	gene_id "MSTRG.38302"; transcript_id "MSTRG.38302.21"; exon_number "1";
chr12	StringTie	exon	14639862	14639950	1000	-	.	gene_id "MSTRG.38302"; transcript_id "MSTRG.38302.21"; exon_number "2";
chr12	StringTie	exon	14641082	14641219	1000	-	.	gene_id "MSTRG.38302"; transcript_id "MSTRG.38302.21"; exon_number "3";
chr12	StringTie	exon	14643574	14643706	1000	-	.	gene_id "MSTRG.38302"; transcript_id "MSTRG.38302.21"; exon_number "4";
chr12	StringTie	exon	14645229	14645315	1000	-	.	gene_id "MSTRG.38302"; transcript_id "MSTRG.38302.21"; exon_number "5";
chr12	StringTie	exon	14651407	14651511	1000	-	.	gene_id "MSTRG.38302"; transcript_id "MSTRG.38302.21"; exon_number "6";
chr12	StringTie	exon	14651959	14652030	1000	-	.	gene_id "MSTRG.38302"; transcript_id "MSTRG.38302.21"; exon_number "7";
chr12	StringTie	exon	14652952	14653014	1000	-	.	gene_id "MSTRG.38302"; transcript_id "MSTRG.38302.21"; exon_number "8";
chr12	StringTie	exon	14656512	14656617	1000	-	.	gene_id "MSTRG.38302"; transcript_id "MSTRG.38302.21"; exon_number "9";
chr12	StringTie	exon	14660981	14661062	1000	-	.	gene_id "MSTRG.38302"; transcript_id "MSTRG.38302.21"; exon_number "10";
chr12	StringTie	exon	14669722	14669833	1000	-	.	gene_id "MSTRG.38302"; transcript_id "MSTRG.38302.21"; exon_number "11";
chr12	StringTie	exon	14672873	14672958	1000	-	.	gene_id "MSTRG.38302"; transcript_id "MSTRG.38302.21"; exon_number "12";
chr12	StringTie	exon	14674625	14674760	1000	-	.	gene_id "MSTRG.38302"; transcript_id "MSTRG.38302.21"; exon_number "13";
chr12	StringTie	exon	14676854	14676971	1000	-	.	gene_id "MSTRG.38302"; transcript_id "MSTRG.38302.21"; exon_number "14";
chr12	StringTie	exon	14679657	14679753	1000	-	.	gene_id "MSTRG.38302"; transcript_id "MSTRG.38302.21"; exon_number "15";
chr12	StringTie	exon	14681356	14681477	1000	-	.	gene_id "MSTRG.38302"; transcript_id "MSTRG.38302.21"; exon_number "16";
chr12	StringTie	exon	14683042	14686225	1000	-	.	gene_id "MSTRG.38302"; transcript_id "MSTRG.38302.21"; exon_number "17";
chr12	StringTie	exon	14687951	14688063	1000	-	.	gene_id "MSTRG.38302"; transcript_id "MSTRG.38302.21"; exon_number "18";
chr12	StringTie	exon	14708057	14708412	1000	-	.	gene_id "MSTRG.38302"; transcript_id "MSTRG.38302.21"; exon_number "19";
chr12	StringTie	transcript	14612529	14693638	1000	-	.	gene_id "MSTRG.38302"; transcript_id "MSTRG.38302.3";
chr12	StringTie	exon	14612529	14613291	1000	-	.	gene_id "MSTRG.38302"; transcript_id "MSTRG.38302.3"; exon_number "1";
chr12	StringTie	exon	14614867	14614943	1000	-	.	gene_id "MSTRG.38302"; transcript_id "MSTRG.38302.3"; exon_number "2";
chr12	StringTie	exon	14616633	14616727	1000	-	.	gene_id "MSTRG.38302"; transcript_id "MSTRG.38302.3"; exon_number "3";
chr12	StringTie	exon	14619211	14619309	1000	-	.	gene_id "MSTRG.38302"; transcript_id "MSTRG.38302.3"; exon_number "4";
chr12	StringTie	exon	14621042	14621216	1000	-	.	gene_id "MSTRG.38302"; transcript_id "MSTRG.38302.3"; exon_number "5";
chr12	StringTie	exon	14622005	14622197	1000	-	.	gene_id "MSTRG.38302"; transcript_id "MSTRG.38302.3"; exon_number "6";
chr12	StringTie	exon	14625757	14625915	1000	-	.	gene_id "MSTRG.38302"; transcript_id "MSTRG.38302.3"; exon_number "7";
chr12	StringTie	exon	14628646	14628737	1000	-	.	gene_id "MSTRG.38302"; transcript_id "MSTRG.38302.3"; exon_number "8";
chr12	StringTie	exon	14639862	14639950	1000	-	.	gene_id "MSTRG.38302"; transcript_id "MSTRG.38302.3"; exon_number "9";
chr12	StringTie	exon	14641082	14641219	1000	-	.	gene_id "MSTRG.38302"; transcript_id "MSTRG.38302.3"; exon_number "10";
chr12	StringTie	exon	14643574	14643706	1000	-	.	gene_id "MSTRG.38302"; transcript_id "MSTRG.38302.3"; exon_number "11";
chr12	StringTie	exon	14645229	14645315	1000	-	.	gene_id "MSTRG.38302"; transcript_id "MSTRG.38302.3"; exon_number "12";
chr12	StringTie	exon	14651407	14651511	1000	-	.	gene_id "MSTRG.38302"; transcript_id "MSTRG.38302.3"; exon_number "13";
chr12	StringTie	exon	14651959	14652030	1000	-	.	gene_id "MSTRG.38302"; transcript_id "MSTRG.38302.3"; exon_number "14";
chr12	StringTie	exon	14652952	14653014	1000	-	.	gene_id "MSTRG.38302"; transcript_id "MSTRG.38302.3"; exon_number "15";
chr12	StringTie	exon	14656512	14656617	1000	-	.	gene_id "MSTRG.38302"; transcript_id "MSTRG.38302.3"; exon_number "16";
chr12	StringTie	exon	14660981	14661062	1000	-	.	gene_id "MSTRG.38302"; transcript_id "MSTRG.38302.3"; exon_number "17";
chr12	StringTie	exon	14669722	14669833	1000	-	.	gene_id "MSTRG.38302"; transcript_id "MSTRG.38302.3"; exon_number "18";
chr12	StringTie	exon	14672873	14672958	1000	-	.	gene_id "MSTRG.38302"; transcript_id "MSTRG.38302.3"; exon_number "19";
chr12	StringTie	exon	14674625	14674760	1000	-	.	gene_id "MSTRG.38302"; transcript_id "MSTRG.38302.3"; exon_number "20";
chr12	StringTie	exon	14676854	14676971	1000	-	.	gene_id "MSTRG.38302"; transcript_id "MSTRG.38302.3"; exon_number "21";
chr12	StringTie	exon	14679657	14679753	1000	-	.	gene_id "MSTRG.38302"; transcript_id "MSTRG.38302.3"; exon_number "22";
chr12	StringTie	exon	14681356	14681477	1000	-	.	gene_id "MSTRG.38302"; transcript_id "MSTRG.38302.3"; exon_number "23";
chr12	StringTie	exon	14683042	14686225	1000	-	.	gene_id "MSTRG.38302"; transcript_id "MSTRG.38302.3"; exon_number "24";
chr12	StringTie	exon	14687951	14690661	1000	-	.	gene_id "MSTRG.38302"; transcript_id "MSTRG.38302.3"; exon_number "25";
chr12	StringTie	exon	14692772	14693638	1000	-	.	gene_id "MSTRG.38302"; transcript_id "MSTRG.38302.3"; exon_number "26";
chr12	StringTie	transcript	14612541	14696656	1000	-	.	gene_id "MSTRG.38302"; transcript_id "MSTRG.38302.4";
chr12	StringTie	exon	14612541	14613291	1000	-	.	gene_id "MSTRG.38302"; transcript_id "MSTRG.38302.4"; exon_number "1";
chr12	StringTie	exon	14614867	14614943	1000	-	.	gene_id "MSTRG.38302"; transcript_id "MSTRG.38302.4"; exon_number "2";
chr12	StringTie	exon	14616633	14616727	1000	-	.	gene_id "MSTRG.38302"; transcript_id "MSTRG.38302.4"; exon_number "3";
chr12	StringTie	exon	14619211	14619309	1000	-	.	gene_id "MSTRG.38302"; transcript_id "MSTRG.38302.4"; exon_number "4";
chr12	StringTie	exon	14621042	14621216	1000	-	.	gene_id "MSTRG.38302"; transcript_id "MSTRG.38302.4"; exon_number "5";
chr12	StringTie	exon	14622005	14622197	1000	-	.	gene_id "MSTRG.38302"; transcript_id "MSTRG.38302.4"; exon_number "6";
chr12	StringTie	exon	14625757	14625915	1000	-	.	gene_id "MSTRG.38302"; transcript_id "MSTRG.38302.4"; exon_number "7";
chr12	StringTie	exon	14628646	14628737	1000	-	.	gene_id "MSTRG.38302"; transcript_id "MSTRG.38302.4"; exon_number "8";
chr12	StringTie	exon	14639862	14639950	1000	-	.	gene_id "MSTRG.38302"; transcript_id "MSTRG.38302.4"; exon_number "9";
chr12	StringTie	exon	14641082	14641219	1000	-	.	gene_id "MSTRG.38302"; transcript_id "MSTRG.38302.4"; exon_number "10";
chr12	StringTie	exon	14643574	14643706	1000	-	.	gene_id "MSTRG.38302"; transcript_id "MSTRG.38302.4"; exon_number "11";
chr12	StringTie	exon	14645229	14645315	1000	-	.	gene_id "MSTRG.38302"; transcript_id "MSTRG.38302.4"; exon_number "12";
chr12	StringTie	exon	14651407	14651511	1000	-	.	gene_id "MSTRG.38302"; transcript_id "MSTRG.38302.4"; exon_number "13";
chr12	StringTie	exon	14651959	14652030	1000	-	.	gene_id "MSTRG.38302"; transcript_id "MSTRG.38302.4"; exon_number "14";
chr12	StringTie	exon	14652952	14653014	1000	-	.	gene_id "MSTRG.38302"; transcript_id "MSTRG.38302.4"; exon_number "15";
chr12	StringTie	exon	14656512	14656608	1000	-	.	gene_id "MSTRG.38302"; transcript_id "MSTRG.38302.4"; exon_number "16";
chr12	StringTie	exon	14660981	14661062	1000	-	.	gene_id "MSTRG.38302"; transcript_id "MSTRG.38302.4"; exon_number "17";
chr12	StringTie	exon	14669722	14669833	1000	-	.	gene_id "MSTRG.38302"; transcript_id "MSTRG.38302.4"; exon_number "18";
chr12	StringTie	exon	14672873	14672958	1000	-	.	gene_id "MSTRG.38302"; transcript_id "MSTRG.38302.4"; exon_number "19";
chr12	StringTie	exon	14674625	14674760	1000	-	.	gene_id "MSTRG.38302"; transcript_id "MSTRG.38302.4"; exon_number "20";
chr12	StringTie	exon	14676854	14676971	1000	-	.	gene_id "MSTRG.38302"; transcript_id "MSTRG.38302.4"; exon_number "21";
chr12	StringTie	exon	14679657	14679753	1000	-	.	gene_id "MSTRG.38302"; transcript_id "MSTRG.38302.4"; exon_number "22";
chr12	StringTie	exon	14681356	14681477	1000	-	.	gene_id "MSTRG.38302"; transcript_id "MSTRG.38302.4"; exon_number "23";
chr12	StringTie	exon	14683042	14683257	1000	-	.	gene_id "MSTRG.38302"; transcript_id "MSTRG.38302.4"; exon_number "24";
chr12	StringTie	exon	14686161	14686225	1000	-	.	gene_id "MSTRG.38302"; transcript_id "MSTRG.38302.4"; exon_number "25";
chr12	StringTie	exon	14687951	14688063	1000	-	.	gene_id "MSTRG.38302"; transcript_id "MSTRG.38302.4"; exon_number "26";
chr12	StringTie	exon	14696374	14696656	1000	-	.	gene_id "MSTRG.38302"; transcript_id "MSTRG.38302.4"; exon_number "27";
chr12	StringTie	transcript	14612554	14696742	1000	-	.	gene_id "MSTRG.38302"; transcript_id "MSTRG.38302.5";
chr12	StringTie	exon	14612554	14613291	1000	-	.	gene_id "MSTRG.38302"; transcript_id "MSTRG.38302.5"; exon_number "1";
chr12	StringTie	exon	14614867	14614943	1000	-	.	gene_id "MSTRG.38302"; transcript_id "MSTRG.38302.5"; exon_number "2";
chr12	StringTie	exon	14616633	14616727	1000	-	.	gene_id "MSTRG.38302"; transcript_id "MSTRG.38302.5"; exon_number "3";
chr12	StringTie	exon	14619211	14619309	1000	-	.	gene_id "MSTRG.38302"; transcript_id "MSTRG.38302.5"; exon_number "4";
chr12	StringTie	exon	14621042	14621216	1000	-	.	gene_id "MSTRG.38302"; transcript_id "MSTRG.38302.5"; exon_number "5";
chr12	StringTie	exon	14622005	14622197	1000	-	.	gene_id "MSTRG.38302"; transcript_id "MSTRG.38302.5"; exon_number "6";
chr12	StringTie	exon	14625757	14625915	1000	-	.	gene_id "MSTRG.38302"; transcript_id "MSTRG.38302.5"; exon_number "7";
chr12	StringTie	exon	14628646	14628737	1000	-	.	gene_id "MSTRG.38302"; transcript_id "MSTRG.38302.5"; exon_number "8";
chr12	StringTie	exon	14639862	14639950	1000	-	.	gene_id "MSTRG.38302"; transcript_id "MSTRG.38302.5"; exon_number "9";
chr12	StringTie	exon	14641082	14641219	1000	-	.	gene_id "MSTRG.38302"; transcript_id "MSTRG.38302.5"; exon_number "10";
chr12	StringTie	exon	14643574	14643706	1000	-	.	gene_id "MSTRG.38302"; transcript_id "MSTRG.38302.5"; exon_number "11";
chr12	StringTie	exon	14645229	14645315	1000	-	.	gene_id "MSTRG.38302"; transcript_id "MSTRG.38302.5"; exon_number "12";
chr12	StringTie	exon	14651407	14651502	1000	-	.	gene_id "MSTRG.38302"; transcript_id "MSTRG.38302.5"; exon_number "13";
chr12	StringTie	exon	14651959	14652030	1000	-	.	gene_id "MSTRG.38302"; transcript_id "MSTRG.38302.5"; exon_number "14";
chr12	StringTie	exon	14652952	14653014	1000	-	.	gene_id "MSTRG.38302"; transcript_id "MSTRG.38302.5"; exon_number "15";
chr12	StringTie	exon	14656512	14656617	1000	-	.	gene_id "MSTRG.38302"; transcript_id "MSTRG.38302.5"; exon_number "16";
chr12	StringTie	exon	14660981	14661062	1000	-	.	gene_id "MSTRG.38302"; transcript_id "MSTRG.38302.5"; exon_number "17";
chr12	StringTie	exon	14669722	14669833	1000	-	.	gene_id "MSTRG.38302"; transcript_id "MSTRG.38302.5"; exon_number "18";
chr12	StringTie	exon	14672873	14672958	1000	-	.	gene_id "MSTRG.38302"; transcript_id "MSTRG.38302.5"; exon_number "19";
chr12	StringTie	exon	14674625	14674760	1000	-	.	gene_id "MSTRG.38302"; transcript_id "MSTRG.38302.5"; exon_number "20";
chr12	StringTie	exon	14676854	14676971	1000	-	.	gene_id "MSTRG.38302"; transcript_id "MSTRG.38302.5"; exon_number "21";
chr12	StringTie	exon	14679657	14679753	1000	-	.	gene_id "MSTRG.38302"; transcript_id "MSTRG.38302.5"; exon_number "22";
chr12	StringTie	exon	14681356	14681477	1000	-	.	gene_id "MSTRG.38302"; transcript_id "MSTRG.38302.5"; exon_number "23";
chr12	StringTie	exon	14683042	14683257	1000	-	.	gene_id "MSTRG.38302"; transcript_id "MSTRG.38302.5"; exon_number "24";
chr12	StringTie	exon	14686161	14686225	1000	-	.	gene_id "MSTRG.38302"; transcript_id "MSTRG.38302.5"; exon_number "25";
chr12	StringTie	exon	14687951	14688063	1000	-	.	gene_id "MSTRG.38302"; transcript_id "MSTRG.38302.5"; exon_number "26";
chr12	StringTie	exon	14696374	14696742	1000	-	.	gene_id "MSTRG.38302"; transcript_id "MSTRG.38302.5"; exon_number "27";
chr12	StringTie	transcript	14612556	14708313	1000	-	.	gene_id "MSTRG.38302"; transcript_id "MSTRG.38302.6";
chr12	StringTie	exon	14612556	14613291	1000	-	.	gene_id "MSTRG.38302"; transcript_id "MSTRG.38302.6"; exon_number "1";
chr12	StringTie	exon	14614867	14614943	1000	-	.	gene_id "MSTRG.38302"; transcript_id "MSTRG.38302.6"; exon_number "2";
chr12	StringTie	exon	14616633	14616727	1000	-	.	gene_id "MSTRG.38302"; transcript_id "MSTRG.38302.6"; exon_number "3";
chr12	StringTie	exon	14619211	14619309	1000	-	.	gene_id "MSTRG.38302"; transcript_id "MSTRG.38302.6"; exon_number "4";
chr12	StringTie	exon	14621042	14622197	1000	-	.	gene_id "MSTRG.38302"; transcript_id "MSTRG.38302.6"; exon_number "5";
chr12	StringTie	exon	14625757	14625915	1000	-	.	gene_id "MSTRG.38302"; transcript_id "MSTRG.38302.6"; exon_number "6";
chr12	StringTie	exon	14628646	14628737	1000	-	.	gene_id "MSTRG.38302"; transcript_id "MSTRG.38302.6"; exon_number "7";
chr12	StringTie	exon	14639862	14639950	1000	-	.	gene_id "MSTRG.38302"; transcript_id "MSTRG.38302.6"; exon_number "8";
chr12	StringTie	exon	14641082	14641219	1000	-	.	gene_id "MSTRG.38302"; transcript_id "MSTRG.38302.6"; exon_number "9";
chr12	StringTie	exon	14643574	14643706	1000	-	.	gene_id "MSTRG.38302"; transcript_id "MSTRG.38302.6"; exon_number "10";
chr12	StringTie	exon	14645229	14645315	1000	-	.	gene_id "MSTRG.38302"; transcript_id "MSTRG.38302.6"; exon_number "11";
chr12	StringTie	exon	14651407	14651511	1000	-	.	gene_id "MSTRG.38302"; transcript_id "MSTRG.38302.6"; exon_number "12";
chr12	StringTie	exon	14651959	14652030	1000	-	.	gene_id "MSTRG.38302"; transcript_id "MSTRG.38302.6"; exon_number "13";
chr12	StringTie	exon	14652952	14653014	1000	-	.	gene_id "MSTRG.38302"; transcript_id "MSTRG.38302.6"; exon_number "14";
chr12	StringTie	exon	14656512	14656617	1000	-	.	gene_id "MSTRG.38302"; transcript_id "MSTRG.38302.6"; exon_number "15";
chr12	StringTie	exon	14660981	14661062	1000	-	.	gene_id "MSTRG.38302"; transcript_id "MSTRG.38302.6"; exon_number "16";
chr12	StringTie	exon	14669722	14669833	1000	-	.	gene_id "MSTRG.38302"; transcript_id "MSTRG.38302.6"; exon_number "17";
chr12	StringTie	exon	14672873	14672958	1000	-	.	gene_id "MSTRG.38302"; transcript_id "MSTRG.38302.6"; exon_number "18";
chr12	StringTie	exon	14674625	14674760	1000	-	.	gene_id "MSTRG.38302"; transcript_id "MSTRG.38302.6"; exon_number "19";
chr12	StringTie	exon	14676854	14676971	1000	-	.	gene_id "MSTRG.38302"; transcript_id "MSTRG.38302.6"; exon_number "20";
chr12	StringTie	exon	14679657	14679753	1000	-	.	gene_id "MSTRG.38302"; transcript_id "MSTRG.38302.6"; exon_number "21";
chr12	StringTie	exon	14681356	14681477	1000	-	.	gene_id "MSTRG.38302"; transcript_id "MSTRG.38302.6"; exon_number "22";
chr12	StringTie	exon	14683042	14683257	1000	-	.	gene_id "MSTRG.38302"; transcript_id "MSTRG.38302.6"; exon_number "23";
chr12	StringTie	exon	14686161	14686225	1000	-	.	gene_id "MSTRG.38302"; transcript_id "MSTRG.38302.6"; exon_number "24";
chr12	StringTie	exon	14687951	14688063	1000	-	.	gene_id "MSTRG.38302"; transcript_id "MSTRG.38302.6"; exon_number "25";
chr12	StringTie	exon	14696232	14696507	1000	-	.	gene_id "MSTRG.38302"; transcript_id "MSTRG.38302.6"; exon_number "26";
chr12	StringTie	exon	14708057	14708313	1000	-	.	gene_id "MSTRG.38302"; transcript_id "MSTRG.38302.6"; exon_number "27";
chr12	StringTie	transcript	14612614	14696669	1000	-	.	gene_id "MSTRG.38302"; transcript_id "MSTRG.38302.7";
chr12	StringTie	exon	14612614	14613291	1000	-	.	gene_id "MSTRG.38302"; transcript_id "MSTRG.38302.7"; exon_number "1";
chr12	StringTie	exon	14614867	14614943	1000	-	.	gene_id "MSTRG.38302"; transcript_id "MSTRG.38302.7"; exon_number "2";
chr12	StringTie	exon	14616633	14616727	1000	-	.	gene_id "MSTRG.38302"; transcript_id "MSTRG.38302.7"; exon_number "3";
chr12	StringTie	exon	14619211	14619309	1000	-	.	gene_id "MSTRG.38302"; transcript_id "MSTRG.38302.7"; exon_number "4";
chr12	StringTie	exon	14621042	14621216	1000	-	.	gene_id "MSTRG.38302"; transcript_id "MSTRG.38302.7"; exon_number "5";
chr12	StringTie	exon	14622005	14622197	1000	-	.	gene_id "MSTRG.38302"; transcript_id "MSTRG.38302.7"; exon_number "6";
chr12	StringTie	exon	14625757	14625915	1000	-	.	gene_id "MSTRG.38302"; transcript_id "MSTRG.38302.7"; exon_number "7";
chr12	StringTie	exon	14628646	14628737	1000	-	.	gene_id "MSTRG.38302"; transcript_id "MSTRG.38302.7"; exon_number "8";
chr12	StringTie	exon	14639862	14639950	1000	-	.	gene_id "MSTRG.38302"; transcript_id "MSTRG.38302.7"; exon_number "9";
chr12	StringTie	exon	14641082	14641219	1000	-	.	gene_id "MSTRG.38302"; transcript_id "MSTRG.38302.7"; exon_number "10";
chr12	StringTie	exon	14643574	14643706	1000	-	.	gene_id "MSTRG.38302"; transcript_id "MSTRG.38302.7"; exon_number "11";
chr12	StringTie	exon	14645229	14645315	1000	-	.	gene_id "MSTRG.38302"; transcript_id "MSTRG.38302.7"; exon_number "12";
chr12	StringTie	exon	14651407	14651511	1000	-	.	gene_id "MSTRG.38302"; transcript_id "MSTRG.38302.7"; exon_number "13";
chr12	StringTie	exon	14651959	14652030	1000	-	.	gene_id "MSTRG.38302"; transcript_id "MSTRG.38302.7"; exon_number "14";
chr12	StringTie	exon	14652952	14653014	1000	-	.	gene_id "MSTRG.38302"; transcript_id "MSTRG.38302.7"; exon_number "15";
chr12	StringTie	exon	14656512	14656617	1000	-	.	gene_id "MSTRG.38302"; transcript_id "MSTRG.38302.7"; exon_number "16";
chr12	StringTie	exon	14660981	14661062	1000	-	.	gene_id "MSTRG.38302"; transcript_id "MSTRG.38302.7"; exon_number "17";
chr12	StringTie	exon	14669722	14669833	1000	-	.	gene_id "MSTRG.38302"; transcript_id "MSTRG.38302.7"; exon_number "18";
chr12	StringTie	exon	14672873	14672958	1000	-	.	gene_id "MSTRG.38302"; transcript_id "MSTRG.38302.7"; exon_number "19";
chr12	StringTie	exon	14674625	14674760	1000	-	.	gene_id "MSTRG.38302"; transcript_id "MSTRG.38302.7"; exon_number "20";
chr12	StringTie	exon	14676854	14676971	1000	-	.	gene_id "MSTRG.38302"; transcript_id "MSTRG.38302.7"; exon_number "21";
chr12	StringTie	exon	14679657	14679753	1000	-	.	gene_id "MSTRG.38302"; transcript_id "MSTRG.38302.7"; exon_number "22";
chr12	StringTie	exon	14681356	14681477	1000	-	.	gene_id "MSTRG.38302"; transcript_id "MSTRG.38302.7"; exon_number "23";
chr12	StringTie	exon	14683042	14683257	1000	-	.	gene_id "MSTRG.38302"; transcript_id "MSTRG.38302.7"; exon_number "24";
chr12	StringTie	exon	14686067	14686225	1000	-	.	gene_id "MSTRG.38302"; transcript_id "MSTRG.38302.7"; exon_number "25";
chr12	StringTie	exon	14687951	14688063	1000	-	.	gene_id "MSTRG.38302"; transcript_id "MSTRG.38302.7"; exon_number "26";
chr12	StringTie	exon	14696374	14696669	1000	-	.	gene_id "MSTRG.38302"; transcript_id "MSTRG.38302.7"; exon_number "27";
chr12	StringTie	transcript	14612621	14696653	1000	-	.	gene_id "MSTRG.38302"; transcript_id "MSTRG.38302.8";
chr12	StringTie	exon	14612621	14613291	1000	-	.	gene_id "MSTRG.38302"; transcript_id "MSTRG.38302.8"; exon_number "1";
chr12	StringTie	exon	14614867	14614943	1000	-	.	gene_id "MSTRG.38302"; transcript_id "MSTRG.38302.8"; exon_number "2";
chr12	StringTie	exon	14616633	14616727	1000	-	.	gene_id "MSTRG.38302"; transcript_id "MSTRG.38302.8"; exon_number "3";
chr12	StringTie	exon	14619211	14619309	1000	-	.	gene_id "MSTRG.38302"; transcript_id "MSTRG.38302.8"; exon_number "4";
chr12	StringTie	exon	14621042	14621216	1000	-	.	gene_id "MSTRG.38302"; transcript_id "MSTRG.38302.8"; exon_number "5";
chr12	StringTie	exon	14622005	14622197	1000	-	.	gene_id "MSTRG.38302"; transcript_id "MSTRG.38302.8"; exon_number "6";
chr12	StringTie	exon	14625757	14625915	1000	-	.	gene_id "MSTRG.38302"; transcript_id "MSTRG.38302.8"; exon_number "7";
chr12	StringTie	exon	14628646	14628737	1000	-	.	gene_id "MSTRG.38302"; transcript_id "MSTRG.38302.8"; exon_number "8";
chr12	StringTie	exon	14639862	14639945	1000	-	.	gene_id "MSTRG.38302"; transcript_id "MSTRG.38302.8"; exon_number "9";
chr12	StringTie	exon	14641082	14641219	1000	-	.	gene_id "MSTRG.38302"; transcript_id "MSTRG.38302.8"; exon_number "10";
chr12	StringTie	exon	14643574	14643706	1000	-	.	gene_id "MSTRG.38302"; transcript_id "MSTRG.38302.8"; exon_number "11";
chr12	StringTie	exon	14645229	14645315	1000	-	.	gene_id "MSTRG.38302"; transcript_id "MSTRG.38302.8"; exon_number "12";
chr12	StringTie	exon	14651407	14651511	1000	-	.	gene_id "MSTRG.38302"; transcript_id "MSTRG.38302.8"; exon_number "13";
chr12	StringTie	exon	14651959	14652030	1000	-	.	gene_id "MSTRG.38302"; transcript_id "MSTRG.38302.8"; exon_number "14";
chr12	StringTie	exon	14652952	14653014	1000	-	.	gene_id "MSTRG.38302"; transcript_id "MSTRG.38302.8"; exon_number "15";
chr12	StringTie	exon	14656512	14656617	1000	-	.	gene_id "MSTRG.38302"; transcript_id "MSTRG.38302.8"; exon_number "16";
chr12	StringTie	exon	14660981	14661062	1000	-	.	gene_id "MSTRG.38302"; transcript_id "MSTRG.38302.8"; exon_number "17";
chr12	StringTie	exon	14669722	14669833	1000	-	.	gene_id "MSTRG.38302"; transcript_id "MSTRG.38302.8"; exon_number "18";
chr12	StringTie	exon	14672873	14672958	1000	-	.	gene_id "MSTRG.38302"; transcript_id "MSTRG.38302.8"; exon_number "19";
chr12	StringTie	exon	14674625	14674760	1000	-	.	gene_id "MSTRG.38302"; transcript_id "MSTRG.38302.8"; exon_number "20";
chr12	StringTie	exon	14676854	14676971	1000	-	.	gene_id "MSTRG.38302"; transcript_id "MSTRG.38302.8"; exon_number "21";
chr12	StringTie	exon	14679657	14679753	1000	-	.	gene_id "MSTRG.38302"; transcript_id "MSTRG.38302.8"; exon_number "22";
chr12	StringTie	exon	14681356	14681477	1000	-	.	gene_id "MSTRG.38302"; transcript_id "MSTRG.38302.8"; exon_number "23";
chr12	StringTie	exon	14683042	14683257	1000	-	.	gene_id "MSTRG.38302"; transcript_id "MSTRG.38302.8"; exon_number "24";
chr12	StringTie	exon	14686161	14686225	1000	-	.	gene_id "MSTRG.38302"; transcript_id "MSTRG.38302.8"; exon_number "25";
chr12	StringTie	exon	14687951	14688063	1000	-	.	gene_id "MSTRG.38302"; transcript_id "MSTRG.38302.8"; exon_number "26";
chr12	StringTie	exon	14696374	14696653	1000	-	.	gene_id "MSTRG.38302"; transcript_id "MSTRG.38302.8"; exon_number "27";
chr12	StringTie	transcript	14612627	14696732	1000	-	.	gene_id "MSTRG.38302"; transcript_id "MSTRG.38302.9";
chr12	StringTie	exon	14612627	14613291	1000	-	.	gene_id "MSTRG.38302"; transcript_id "MSTRG.38302.9"; exon_number "1";
chr12	StringTie	exon	14614867	14614943	1000	-	.	gene_id "MSTRG.38302"; transcript_id "MSTRG.38302.9"; exon_number "2";
chr12	StringTie	exon	14616633	14616727	1000	-	.	gene_id "MSTRG.38302"; transcript_id "MSTRG.38302.9"; exon_number "3";
chr12	StringTie	exon	14619211	14619309	1000	-	.	gene_id "MSTRG.38302"; transcript_id "MSTRG.38302.9"; exon_number "4";
chr12	StringTie	exon	14621042	14621216	1000	-	.	gene_id "MSTRG.38302"; transcript_id "MSTRG.38302.9"; exon_number "5";
chr12	StringTie	exon	14622005	14622197	1000	-	.	gene_id "MSTRG.38302"; transcript_id "MSTRG.38302.9"; exon_number "6";
chr12	StringTie	exon	14625757	14625915	1000	-	.	gene_id "MSTRG.38302"; transcript_id "MSTRG.38302.9"; exon_number "7";
chr12	StringTie	exon	14628646	14628737	1000	-	.	gene_id "MSTRG.38302"; transcript_id "MSTRG.38302.9"; exon_number "8";
chr12	StringTie	exon	14639862	14639950	1000	-	.	gene_id "MSTRG.38302"; transcript_id "MSTRG.38302.9"; exon_number "9";
chr12	StringTie	exon	14641082	14641219	1000	-	.	gene_id "MSTRG.38302"; transcript_id "MSTRG.38302.9"; exon_number "10";
chr12	StringTie	exon	14643574	14643706	1000	-	.	gene_id "MSTRG.38302"; transcript_id "MSTRG.38302.9"; exon_number "11";
chr12	StringTie	exon	14645229	14645315	1000	-	.	gene_id "MSTRG.38302"; transcript_id "MSTRG.38302.9"; exon_number "12";
chr12	StringTie	exon	14651407	14651511	1000	-	.	gene_id "MSTRG.38302"; transcript_id "MSTRG.38302.9"; exon_number "13";
chr12	StringTie	exon	14651959	14652030	1000	-	.	gene_id "MSTRG.38302"; transcript_id "MSTRG.38302.9"; exon_number "14";
chr12	StringTie	exon	14652952	14653014	1000	-	.	gene_id "MSTRG.38302"; transcript_id "MSTRG.38302.9"; exon_number "15";
chr12	StringTie	exon	14656512	14656617	1000	-	.	gene_id "MSTRG.38302"; transcript_id "MSTRG.38302.9"; exon_number "16";
chr12	StringTie	exon	14660981	14661062	1000	-	.	gene_id "MSTRG.38302"; transcript_id "MSTRG.38302.9"; exon_number "17";
chr12	StringTie	exon	14669722	14669833	1000	-	.	gene_id "MSTRG.38302"; transcript_id "MSTRG.38302.9"; exon_number "18";
chr12	StringTie	exon	14672873	14672958	1000	-	.	gene_id "MSTRG.38302"; transcript_id "MSTRG.38302.9"; exon_number "19";
chr12	StringTie	exon	14674625	14674760	1000	-	.	gene_id "MSTRG.38302"; transcript_id "MSTRG.38302.9"; exon_number "20";
chr12	StringTie	exon	14676854	14676971	1000	-	.	gene_id "MSTRG.38302"; transcript_id "MSTRG.38302.9"; exon_number "21";
chr12	StringTie	exon	14679657	14679753	1000	-	.	gene_id "MSTRG.38302"; transcript_id "MSTRG.38302.9"; exon_number "22";
chr12	StringTie	exon	14681356	14681477	1000	-	.	gene_id "MSTRG.38302"; transcript_id "MSTRG.38302.9"; exon_number "23";
chr12	StringTie	exon	14683042	14683257	1000	-	.	gene_id "MSTRG.38302"; transcript_id "MSTRG.38302.9"; exon_number "24";
chr12	StringTie	exon	14686013	14686225	1000	-	.	gene_id "MSTRG.38302"; transcript_id "MSTRG.38302.9"; exon_number "25";
chr12	StringTie	exon	14687951	14688063	1000	-	.	gene_id "MSTRG.38302"; transcript_id "MSTRG.38302.9"; exon_number "26";
chr12	StringTie	exon	14696374	14696732	1000	-	.	gene_id "MSTRG.38302"; transcript_id "MSTRG.38302.9"; exon_number "27";
chr12	StringTie	transcript	14665655	14757963	1000	+	.	gene_id "MSTRG.38303"; transcript_id "ENST00000501178"; gene_name "RP11-174G6.1"; ref_gene_id "ENSG00000214772";
chr12	StringTie	exon	14665655	14665697	1000	+	.	gene_id "MSTRG.38303"; transcript_id "ENST00000501178"; exon_number "1"; gene_name "RP11-174G6.1"; ref_gene_id "ENSG00000214772";
chr12	StringTie	exon	14665859	14666013	1000	+	.	gene_id "MSTRG.38303"; transcript_id "ENST00000501178"; exon_number "2"; gene_name "RP11-174G6.1"; ref_gene_id "ENSG00000214772";
chr12	StringTie	exon	14672266	14672314	1000	+	.	gene_id "MSTRG.38303"; transcript_id "ENST00000501178"; exon_number "3"; gene_name "RP11-174G6.1"; ref_gene_id "ENSG00000214772";
chr12	StringTie	exon	14718035	14718075	1000	+	.	gene_id "MSTRG.38303"; transcript_id "ENST00000501178"; exon_number "4"; gene_name "RP11-174G6.1"; ref_gene_id "ENSG00000214772";
chr12	StringTie	exon	14757595	14757963	1000	+	.	gene_id "MSTRG.38303"; transcript_id "ENST00000501178"; exon_number "5"; gene_name "RP11-174G6.1"; ref_gene_id "ENSG00000214772";
chr12	StringTie	transcript	14653988	14733962	1000	+	.	gene_id "MSTRG.38303"; transcript_id "MSTRG.38303.1";
chr12	StringTie	exon	14653988	14654066	1000	+	.	gene_id "MSTRG.38303"; transcript_id "MSTRG.38303.1"; exon_number "1";
chr12	StringTie	exon	14665859	14666013	1000	+	.	gene_id "MSTRG.38303"; transcript_id "MSTRG.38303.1"; exon_number "2";
chr12	StringTie	exon	14668029	14668146	1000	+	.	gene_id "MSTRG.38303"; transcript_id "MSTRG.38303.1"; exon_number "3";
chr12	StringTie	exon	14672266	14672314	1000	+	.	gene_id "MSTRG.38303"; transcript_id "MSTRG.38303.1"; exon_number "4";
chr12	StringTie	exon	14718035	14718075	1000	+	.	gene_id "MSTRG.38303"; transcript_id "MSTRG.38303.1"; exon_number "5";
chr12	StringTie	exon	14733397	14733962	1000	+	.	gene_id "MSTRG.38303"; transcript_id "MSTRG.38303.1"; exon_number "6";
chr12	StringTie	transcript	14665598	14744345	1000	+	.	gene_id "MSTRG.38303"; transcript_id "MSTRG.38303.10";
chr12	StringTie	exon	14665598	14665697	1000	+	.	gene_id "MSTRG.38303"; transcript_id "MSTRG.38303.10"; exon_number "1";
chr12	StringTie	exon	14665859	14666013	1000	+	.	gene_id "MSTRG.38303"; transcript_id "MSTRG.38303.10"; exon_number "2";
chr12	StringTie	exon	14668029	14668146	1000	+	.	gene_id "MSTRG.38303"; transcript_id "MSTRG.38303.10"; exon_number "3";
chr12	StringTie	exon	14672266	14672314	1000	+	.	gene_id "MSTRG.38303"; transcript_id "MSTRG.38303.10"; exon_number "4";
chr12	StringTie	exon	14718035	14718075	1000	+	.	gene_id "MSTRG.38303"; transcript_id "MSTRG.38303.10"; exon_number "5";
chr12	StringTie	exon	14733397	14744345	1000	+	.	gene_id "MSTRG.38303"; transcript_id "MSTRG.38303.10"; exon_number "6";
chr12	StringTie	transcript	14665617	14672906	1000	+	.	gene_id "MSTRG.38303"; transcript_id "MSTRG.38303.11";
chr12	StringTie	exon	14665617	14665697	1000	+	.	gene_id "MSTRG.38303"; transcript_id "MSTRG.38303.11"; exon_number "1";
chr12	StringTie	exon	14665859	14666013	1000	+	.	gene_id "MSTRG.38303"; transcript_id "MSTRG.38303.11"; exon_number "2";
chr12	StringTie	exon	14668029	14668146	1000	+	.	gene_id "MSTRG.38303"; transcript_id "MSTRG.38303.11"; exon_number "3";
chr12	StringTie	exon	14672266	14672314	1000	+	.	gene_id "MSTRG.38303"; transcript_id "MSTRG.38303.11"; exon_number "4";
chr12	StringTie	exon	14672800	14672906	1000	+	.	gene_id "MSTRG.38303"; transcript_id "MSTRG.38303.11"; exon_number "5";
chr12	StringTie	transcript	14665618	14682153	1000	+	.	gene_id "MSTRG.38303"; transcript_id "MSTRG.38303.12";
chr12	StringTie	exon	14665618	14665697	1000	+	.	gene_id "MSTRG.38303"; transcript_id "MSTRG.38303.12"; exon_number "1";
chr12	StringTie	exon	14665859	14666013	1000	+	.	gene_id "MSTRG.38303"; transcript_id "MSTRG.38303.12"; exon_number "2";
chr12	StringTie	exon	14668025	14668146	1000	+	.	gene_id "MSTRG.38303"; transcript_id "MSTRG.38303.12"; exon_number "3";
chr12	StringTie	exon	14672266	14672314	1000	+	.	gene_id "MSTRG.38303"; transcript_id "MSTRG.38303.12"; exon_number "4";
chr12	StringTie	exon	14682051	14682153	1000	+	.	gene_id "MSTRG.38303"; transcript_id "MSTRG.38303.12"; exon_number "5";
chr12	StringTie	transcript	14665624	14682499	1000	+	.	gene_id "MSTRG.38303"; transcript_id "MSTRG.38303.13";
chr12	StringTie	exon	14665624	14665697	1000	+	.	gene_id "MSTRG.38303"; transcript_id "MSTRG.38303.13"; exon_number "1";
chr12	StringTie	exon	14665859	14666013	1000	+	.	gene_id "MSTRG.38303"; transcript_id "MSTRG.38303.13"; exon_number "2";
chr12	StringTie	exon	14672266	14672314	1000	+	.	gene_id "MSTRG.38303"; transcript_id "MSTRG.38303.13"; exon_number "3";
chr12	StringTie	exon	14682051	14682499	1000	+	.	gene_id "MSTRG.38303"; transcript_id "MSTRG.38303.13"; exon_number "4";
chr12	StringTie	transcript	14665628	14677672	1000	+	.	gene_id "MSTRG.38303"; transcript_id "MSTRG.38303.14";
chr12	StringTie	exon	14665628	14665697	1000	+	.	gene_id "MSTRG.38303"; transcript_id "MSTRG.38303.14"; exon_number "1";
chr12	StringTie	exon	14665859	14666013	1000	+	.	gene_id "MSTRG.38303"; transcript_id "MSTRG.38303.14"; exon_number "2";
chr12	StringTie	exon	14672266	14672314	1000	+	.	gene_id "MSTRG.38303"; transcript_id "MSTRG.38303.14"; exon_number "3";
chr12	StringTie	exon	14677591	14677672	1000	+	.	gene_id "MSTRG.38303"; transcript_id "MSTRG.38303.14"; exon_number "4";
chr12	StringTie	transcript	14665630	14749771	1000	+	.	gene_id "MSTRG.38303"; transcript_id "MSTRG.38303.15";
chr12	StringTie	exon	14665630	14665697	1000	+	.	gene_id "MSTRG.38303"; transcript_id "MSTRG.38303.15"; exon_number "1";
chr12	StringTie	exon	14665859	14666013	1000	+	.	gene_id "MSTRG.38303"; transcript_id "MSTRG.38303.15"; exon_number "2";
chr12	StringTie	exon	14672266	14672314	1000	+	.	gene_id "MSTRG.38303"; transcript_id "MSTRG.38303.15"; exon_number "3";
chr12	StringTie	exon	14718035	14718075	1000	+	.	gene_id "MSTRG.38303"; transcript_id "MSTRG.38303.15"; exon_number "4";
chr12	StringTie	exon	14733397	14749771	1000	+	.	gene_id "MSTRG.38303"; transcript_id "MSTRG.38303.15"; exon_number "5";
chr12	StringTie	transcript	14665630	14677719	1000	+	.	gene_id "MSTRG.38303"; transcript_id "MSTRG.38303.16";
chr12	StringTie	exon	14665630	14665697	1000	+	.	gene_id "MSTRG.38303"; transcript_id "MSTRG.38303.16"; exon_number "1";
chr12	StringTie	exon	14665859	14666013	1000	+	.	gene_id "MSTRG.38303"; transcript_id "MSTRG.38303.16"; exon_number "2";
chr12	StringTie	exon	14672266	14672314	1000	+	.	gene_id "MSTRG.38303"; transcript_id "MSTRG.38303.16"; exon_number "3";
chr12	StringTie	exon	14677616	14677719	1000	+	.	gene_id "MSTRG.38303"; transcript_id "MSTRG.38303.16"; exon_number "4";
chr12	StringTie	transcript	14665631	14680125	1000	+	.	gene_id "MSTRG.38303"; transcript_id "MSTRG.38303.17";
chr12	StringTie	exon	14665631	14665697	1000	+	.	gene_id "MSTRG.38303"; transcript_id "MSTRG.38303.17"; exon_number "1";
chr12	StringTie	exon	14665859	14666013	1000	+	.	gene_id "MSTRG.38303"; transcript_id "MSTRG.38303.17"; exon_number "2";
chr12	StringTie	exon	14668029	14668146	1000	+	.	gene_id "MSTRG.38303"; transcript_id "MSTRG.38303.17"; exon_number "3";
chr12	StringTie	exon	14672266	14672314	1000	+	.	gene_id "MSTRG.38303"; transcript_id "MSTRG.38303.17"; exon_number "4";
chr12	StringTie	exon	14679993	14680125	1000	+	.	gene_id "MSTRG.38303"; transcript_id "MSTRG.38303.17"; exon_number "5";
chr12	StringTie	transcript	14665631	14682482	1000	+	.	gene_id "MSTRG.38303"; transcript_id "MSTRG.38303.18";
chr12	StringTie	exon	14665631	14665697	1000	+	.	gene_id "MSTRG.38303"; transcript_id "MSTRG.38303.18"; exon_number "1";
chr12	StringTie	exon	14665859	14666013	1000	+	.	gene_id "MSTRG.38303"; transcript_id "MSTRG.38303.18"; exon_number "2";
chr12	StringTie	exon	14672266	14672314	1000	+	.	gene_id "MSTRG.38303"; transcript_id "MSTRG.38303.18"; exon_number "3";
chr12	StringTie	exon	14679993	14680120	1000	+	.	gene_id "MSTRG.38303"; transcript_id "MSTRG.38303.18"; exon_number "4";
chr12	StringTie	exon	14682048	14682482	1000	+	.	gene_id "MSTRG.38303"; transcript_id "MSTRG.38303.18"; exon_number "5";
chr12	StringTie	transcript	14665631	14740477	1000	+	.	gene_id "MSTRG.38303"; transcript_id "MSTRG.38303.19";
chr12	StringTie	exon	14665631	14665697	1000	+	.	gene_id "MSTRG.38303"; transcript_id "MSTRG.38303.19"; exon_number "1";
chr12	StringTie	exon	14665859	14666013	1000	+	.	gene_id "MSTRG.38303"; transcript_id "MSTRG.38303.19"; exon_number "2";
chr12	StringTie	exon	14668025	14668146	1000	+	.	gene_id "MSTRG.38303"; transcript_id "MSTRG.38303.19"; exon_number "3";
chr12	StringTie	exon	14672266	14672314	1000	+	.	gene_id "MSTRG.38303"; transcript_id "MSTRG.38303.19"; exon_number "4";
chr12	StringTie	exon	14718035	14718075	1000	+	.	gene_id "MSTRG.38303"; transcript_id "MSTRG.38303.19"; exon_number "5";
chr12	StringTie	exon	14733397	14740477	1000	+	.	gene_id "MSTRG.38303"; transcript_id "MSTRG.38303.19"; exon_number "6";
chr12	StringTie	transcript	14660834	14672319	1000	+	.	gene_id "MSTRG.38303"; transcript_id "MSTRG.38303.2";
chr12	StringTie	exon	14660834	14661031	1000	+	.	gene_id "MSTRG.38303"; transcript_id "MSTRG.38303.2"; exon_number "1";
chr12	StringTie	exon	14665859	14666013	1000	+	.	gene_id "MSTRG.38303"; transcript_id "MSTRG.38303.2"; exon_number "2";
chr12	StringTie	exon	14668029	14668146	1000	+	.	gene_id "MSTRG.38303"; transcript_id "MSTRG.38303.2"; exon_number "3";
chr12	StringTie	exon	14672266	14672319	1000	+	.	gene_id "MSTRG.38303"; transcript_id "MSTRG.38303.2"; exon_number "4";
chr12	StringTie	transcript	14665633	14679729	1000	+	.	gene_id "MSTRG.38303"; transcript_id "MSTRG.38303.20";
chr12	StringTie	exon	14665633	14665697	1000	+	.	gene_id "MSTRG.38303"; transcript_id "MSTRG.38303.20"; exon_number "1";
chr12	StringTie	exon	14665859	14666013	1000	+	.	gene_id "MSTRG.38303"; transcript_id "MSTRG.38303.20"; exon_number "2";
chr12	StringTie	exon	14668029	14668146	1000	+	.	gene_id "MSTRG.38303"; transcript_id "MSTRG.38303.20"; exon_number "3";
chr12	StringTie	exon	14672266	14672314	1000	+	.	gene_id "MSTRG.38303"; transcript_id "MSTRG.38303.20"; exon_number "4";
chr12	StringTie	exon	14679694	14679729	1000	+	.	gene_id "MSTRG.38303"; transcript_id "MSTRG.38303.20"; exon_number "5";
chr12	StringTie	transcript	14665636	14677718	1000	+	.	gene_id "MSTRG.38303"; transcript_id "MSTRG.38303.21";
chr12	StringTie	exon	14665636	14665697	1000	+	.	gene_id "MSTRG.38303"; transcript_id "MSTRG.38303.21"; exon_number "1";
chr12	StringTie	exon	14665859	14666013	1000	+	.	gene_id "MSTRG.38303"; transcript_id "MSTRG.38303.21"; exon_number "2";
chr12	StringTie	exon	14668029	14668146	1000	+	.	gene_id "MSTRG.38303"; transcript_id "MSTRG.38303.21"; exon_number "3";
chr12	StringTie	exon	14672266	14672314	1000	+	.	gene_id "MSTRG.38303"; transcript_id "MSTRG.38303.21"; exon_number "4";
chr12	StringTie	exon	14677616	14677718	1000	+	.	gene_id "MSTRG.38303"; transcript_id "MSTRG.38303.21"; exon_number "5";
chr12	StringTie	transcript	14665641	14677610	1000	+	.	gene_id "MSTRG.38303"; transcript_id "MSTRG.38303.22";
chr12	StringTie	exon	14665641	14665697	1000	+	.	gene_id "MSTRG.38303"; transcript_id "MSTRG.38303.22"; exon_number "1";
chr12	StringTie	exon	14665859	14666013	1000	+	.	gene_id "MSTRG.38303"; transcript_id "MSTRG.38303.22"; exon_number "2";
chr12	StringTie	exon	14668029	14668146	1000	+	.	gene_id "MSTRG.38303"; transcript_id "MSTRG.38303.22"; exon_number "3";
chr12	StringTie	exon	14672266	14672314	1000	+	.	gene_id "MSTRG.38303"; transcript_id "MSTRG.38303.22"; exon_number "4";
chr12	StringTie	exon	14677595	14677610	1000	+	.	gene_id "MSTRG.38303"; transcript_id "MSTRG.38303.22"; exon_number "5";
chr12	StringTie	transcript	14665648	14672825	1000	+	.	gene_id "MSTRG.38303"; transcript_id "MSTRG.38303.23";
chr12	StringTie	exon	14665648	14665697	1000	+	.	gene_id "MSTRG.38303"; transcript_id "MSTRG.38303.23"; exon_number "1";
chr12	StringTie	exon	14665859	14666013	1000	+	.	gene_id "MSTRG.38303"; transcript_id "MSTRG.38303.23"; exon_number "2";
chr12	StringTie	exon	14672266	14672314	1000	+	.	gene_id "MSTRG.38303"; transcript_id "MSTRG.38303.23"; exon_number "3";
chr12	StringTie	exon	14672800	14672825	1000	+	.	gene_id "MSTRG.38303"; transcript_id "MSTRG.38303.23"; exon_number "4";
chr12	StringTie	transcript	14665654	14681408	1000	+	.	gene_id "MSTRG.38303"; transcript_id "MSTRG.38303.24";
chr12	StringTie	exon	14665654	14665697	1000	+	.	gene_id "MSTRG.38303"; transcript_id "MSTRG.38303.24"; exon_number "1";
chr12	StringTie	exon	14665859	14666013	1000	+	.	gene_id "MSTRG.38303"; transcript_id "MSTRG.38303.24"; exon_number "2";
chr12	StringTie	exon	14672266	14672314	1000	+	.	gene_id "MSTRG.38303"; transcript_id "MSTRG.38303.24"; exon_number "3";
chr12	StringTie	exon	14681385	14681408	1000	+	.	gene_id "MSTRG.38303"; transcript_id "MSTRG.38303.24"; exon_number "4";
chr12	StringTie	transcript	14669344	14733880	1000	+	.	gene_id "MSTRG.38303"; transcript_id "MSTRG.38303.26";
chr12	StringTie	exon	14669344	14669367	1000	+	.	gene_id "MSTRG.38303"; transcript_id "MSTRG.38303.26"; exon_number "1";
chr12	StringTie	exon	14672266	14672314	1000	+	.	gene_id "MSTRG.38303"; transcript_id "MSTRG.38303.26"; exon_number "2";
chr12	StringTie	exon	14718035	14718075	1000	+	.	gene_id "MSTRG.38303"; transcript_id "MSTRG.38303.26"; exon_number "3";
chr12	StringTie	exon	14733397	14733880	1000	+	.	gene_id "MSTRG.38303"; transcript_id "MSTRG.38303.26"; exon_number "4";
chr12	StringTie	transcript	14704537	14742627	1000	+	.	gene_id "MSTRG.38303"; transcript_id "MSTRG.38303.27";
chr12	StringTie	exon	14704537	14707631	1000	+	.	gene_id "MSTRG.38303"; transcript_id "MSTRG.38303.27"; exon_number "1";
chr12	StringTie	exon	14708104	14708222	1000	+	.	gene_id "MSTRG.38303"; transcript_id "MSTRG.38303.27"; exon_number "2";
chr12	StringTie	exon	14718035	14718075	1000	+	.	gene_id "MSTRG.38303"; transcript_id "MSTRG.38303.27"; exon_number "3";
chr12	StringTie	exon	14733397	14742627	1000	+	.	gene_id "MSTRG.38303"; transcript_id "MSTRG.38303.27"; exon_number "4";
chr12	StringTie	transcript	14705266	14740318	1000	+	.	gene_id "MSTRG.38303"; transcript_id "MSTRG.38303.28";
chr12	StringTie	exon	14705266	14708222	1000	+	.	gene_id "MSTRG.38303"; transcript_id "MSTRG.38303.28"; exon_number "1";
chr12	StringTie	exon	14718035	14718075	1000	+	.	gene_id "MSTRG.38303"; transcript_id "MSTRG.38303.28"; exon_number "2";
chr12	StringTie	exon	14733397	14740318	1000	+	.	gene_id "MSTRG.38303"; transcript_id "MSTRG.38303.28"; exon_number "3";
chr12	StringTie	transcript	14706060	14739949	1000	+	.	gene_id "MSTRG.38303"; transcript_id "MSTRG.38303.29";
chr12	StringTie	exon	14706060	14707257	1000	+	.	gene_id "MSTRG.38303"; transcript_id "MSTRG.38303.29"; exon_number "1";
chr12	StringTie	exon	14708104	14708222	1000	+	.	gene_id "MSTRG.38303"; transcript_id "MSTRG.38303.29"; exon_number "2";
chr12	StringTie	exon	14718035	14718075	1000	+	.	gene_id "MSTRG.38303"; transcript_id "MSTRG.38303.29"; exon_number "3";
chr12	StringTie	exon	14733397	14739949	1000	+	.	gene_id "MSTRG.38303"; transcript_id "MSTRG.38303.29"; exon_number "4";
chr12	StringTie	transcript	14661107	14672288	1000	+	.	gene_id "MSTRG.38303"; transcript_id "MSTRG.38303.3";
chr12	StringTie	exon	14661107	14661136	1000	+	.	gene_id "MSTRG.38303"; transcript_id "MSTRG.38303.3"; exon_number "1";
chr12	StringTie	exon	14665859	14666013	1000	+	.	gene_id "MSTRG.38303"; transcript_id "MSTRG.38303.3"; exon_number "2";
chr12	StringTie	exon	14668029	14668146	1000	+	.	gene_id "MSTRG.38303"; transcript_id "MSTRG.38303.3"; exon_number "3";
chr12	StringTie	exon	14672266	14672288	1000	+	.	gene_id "MSTRG.38303"; transcript_id "MSTRG.38303.3"; exon_number "4";
chr12	StringTie	transcript	14707326	14736216	1000	+	.	gene_id "MSTRG.38303"; transcript_id "MSTRG.38303.30";
chr12	StringTie	exon	14707326	14708005	1000	+	.	gene_id "MSTRG.38303"; transcript_id "MSTRG.38303.30"; exon_number "1";
chr12	StringTie	exon	14708104	14708222	1000	+	.	gene_id "MSTRG.38303"; transcript_id "MSTRG.38303.30"; exon_number "2";
chr12	StringTie	exon	14718035	14718075	1000	+	.	gene_id "MSTRG.38303"; transcript_id "MSTRG.38303.30"; exon_number "3";
chr12	StringTie	exon	14733397	14733469	1000	+	.	gene_id "MSTRG.38303"; transcript_id "MSTRG.38303.30"; exon_number "4";
chr12	StringTie	exon	14734614	14736216	1000	+	.	gene_id "MSTRG.38303"; transcript_id "MSTRG.38303.30"; exon_number "5";
chr12	StringTie	transcript	14707354	14733934	1000	+	.	gene_id "MSTRG.38303"; transcript_id "MSTRG.38303.31";
chr12	StringTie	exon	14707354	14707698	1000	+	.	gene_id "MSTRG.38303"; transcript_id "MSTRG.38303.31"; exon_number "1";
chr12	StringTie	exon	14708104	14708222	1000	+	.	gene_id "MSTRG.38303"; transcript_id "MSTRG.38303.31"; exon_number "2";
chr12	StringTie	exon	14718035	14718075	1000	+	.	gene_id "MSTRG.38303"; transcript_id "MSTRG.38303.31"; exon_number "3";
chr12	StringTie	exon	14733397	14733934	1000	+	.	gene_id "MSTRG.38303"; transcript_id "MSTRG.38303.31"; exon_number "4";
chr12	StringTie	transcript	14707428	14733789	1000	+	.	gene_id "MSTRG.38303"; transcript_id "MSTRG.38303.32";
chr12	StringTie	exon	14707428	14707565	1000	+	.	gene_id "MSTRG.38303"; transcript_id "MSTRG.38303.32"; exon_number "1";
chr12	StringTie	exon	14708104	14708222	1000	+	.	gene_id "MSTRG.38303"; transcript_id "MSTRG.38303.32"; exon_number "2";
chr12	StringTie	exon	14718035	14718075	1000	+	.	gene_id "MSTRG.38303"; transcript_id "MSTRG.38303.32"; exon_number "3";
chr12	StringTie	exon	14733397	14733789	1000	+	.	gene_id "MSTRG.38303"; transcript_id "MSTRG.38303.32"; exon_number "4";
chr12	StringTie	transcript	14707428	14733972	1000	+	.	gene_id "MSTRG.38303"; transcript_id "MSTRG.38303.33";
chr12	StringTie	exon	14707428	14707507	1000	+	.	gene_id "MSTRG.38303"; transcript_id "MSTRG.38303.33"; exon_number "1";
chr12	StringTie	exon	14708104	14708222	1000	+	.	gene_id "MSTRG.38303"; transcript_id "MSTRG.38303.33"; exon_number "2";
chr12	StringTie	exon	14718035	14718075	1000	+	.	gene_id "MSTRG.38303"; transcript_id "MSTRG.38303.33"; exon_number "3";
chr12	StringTie	exon	14733397	14733972	1000	+	.	gene_id "MSTRG.38303"; transcript_id "MSTRG.38303.33"; exon_number "4";
chr12	StringTie	transcript	14711586	14754024	1000	+	.	gene_id "MSTRG.38303"; transcript_id "MSTRG.38303.34";
chr12	StringTie	exon	14711586	14711695	1000	+	.	gene_id "MSTRG.38303"; transcript_id "MSTRG.38303.34"; exon_number "1";
chr12	StringTie	exon	14718035	14718075	1000	+	.	gene_id "MSTRG.38303"; transcript_id "MSTRG.38303.34"; exon_number "2";
chr12	StringTie	exon	14733397	14754024	1000	+	.	gene_id "MSTRG.38303"; transcript_id "MSTRG.38303.34"; exon_number "3";
chr12	StringTie	transcript	14711658	14720272	1000	+	.	gene_id "MSTRG.38303"; transcript_id "MSTRG.38303.35";
chr12	StringTie	exon	14711658	14711695	1000	+	.	gene_id "MSTRG.38303"; transcript_id "MSTRG.38303.35"; exon_number "1";
chr12	StringTie	exon	14718035	14718075	1000	+	.	gene_id "MSTRG.38303"; transcript_id "MSTRG.38303.35"; exon_number "2";
chr12	StringTie	exon	14719470	14720272	1000	+	.	gene_id "MSTRG.38303"; transcript_id "MSTRG.38303.35"; exon_number "3";
chr12	StringTie	transcript	14711733	14733810	1000	+	.	gene_id "MSTRG.38303"; transcript_id "MSTRG.38303.36";
chr12	StringTie	exon	14711733	14711758	1000	+	.	gene_id "MSTRG.38303"; transcript_id "MSTRG.38303.36"; exon_number "1";
chr12	StringTie	exon	14718035	14718075	1000	+	.	gene_id "MSTRG.38303"; transcript_id "MSTRG.38303.36"; exon_number "2";
chr12	StringTie	exon	14733397	14733810	1000	+	.	gene_id "MSTRG.38303"; transcript_id "MSTRG.38303.36"; exon_number "3";
chr12	StringTie	transcript	14717297	14746835	1000	+	.	gene_id "MSTRG.38303"; transcript_id "MSTRG.38303.37";
chr12	StringTie	exon	14717297	14717329	1000	+	.	gene_id "MSTRG.38303"; transcript_id "MSTRG.38303.37"; exon_number "1";
chr12	StringTie	exon	14718035	14718075	1000	+	.	gene_id "MSTRG.38303"; transcript_id "MSTRG.38303.37"; exon_number "2";
chr12	StringTie	exon	14733397	14746835	1000	+	.	gene_id "MSTRG.38303"; transcript_id "MSTRG.38303.37"; exon_number "3";
chr12	StringTie	transcript	14718031	14725841	1000	+	.	gene_id "MSTRG.38303"; transcript_id "MSTRG.38303.38";
chr12	StringTie	exon	14718031	14718075	1000	+	.	gene_id "MSTRG.38303"; transcript_id "MSTRG.38303.38"; exon_number "1";
chr12	StringTie	exon	14725679	14725841	1000	+	.	gene_id "MSTRG.38303"; transcript_id "MSTRG.38303.38"; exon_number "2";
chr12	StringTie	transcript	14665304	14740242	1000	+	.	gene_id "MSTRG.38303"; transcript_id "MSTRG.38303.4";
chr12	StringTie	exon	14665304	14665413	1000	+	.	gene_id "MSTRG.38303"; transcript_id "MSTRG.38303.4"; exon_number "1";
chr12	StringTie	exon	14665859	14666013	1000	+	.	gene_id "MSTRG.38303"; transcript_id "MSTRG.38303.4"; exon_number "2";
chr12	StringTie	exon	14668029	14668146	1000	+	.	gene_id "MSTRG.38303"; transcript_id "MSTRG.38303.4"; exon_number "3";
chr12	StringTie	exon	14672266	14672314	1000	+	.	gene_id "MSTRG.38303"; transcript_id "MSTRG.38303.4"; exon_number "4";
chr12	StringTie	exon	14718035	14718075	1000	+	.	gene_id "MSTRG.38303"; transcript_id "MSTRG.38303.4"; exon_number "5";
chr12	StringTie	exon	14733397	14740242	1000	+	.	gene_id "MSTRG.38303"; transcript_id "MSTRG.38303.4"; exon_number "6";
chr12	StringTie	transcript	14665503	14682499	1000	+	.	gene_id "MSTRG.38303"; transcript_id "MSTRG.38303.5";
chr12	StringTie	exon	14665503	14665697	1000	+	.	gene_id "MSTRG.38303"; transcript_id "MSTRG.38303.5"; exon_number "1";
chr12	StringTie	exon	14665859	14666013	1000	+	.	gene_id "MSTRG.38303"; transcript_id "MSTRG.38303.5"; exon_number "2";
chr12	StringTie	exon	14668029	14668146	1000	+	.	gene_id "MSTRG.38303"; transcript_id "MSTRG.38303.5"; exon_number "3";
chr12	StringTie	exon	14672266	14672314	1000	+	.	gene_id "MSTRG.38303"; transcript_id "MSTRG.38303.5"; exon_number "4";
chr12	StringTie	exon	14682051	14682499	1000	+	.	gene_id "MSTRG.38303"; transcript_id "MSTRG.38303.5"; exon_number "5";
chr12	StringTie	transcript	14665537	14677721	1000	+	.	gene_id "MSTRG.38303"; transcript_id "MSTRG.38303.6";
chr12	StringTie	exon	14665537	14665697	1000	+	.	gene_id "MSTRG.38303"; transcript_id "MSTRG.38303.6"; exon_number "1";
chr12	StringTie	exon	14665859	14666013	1000	+	.	gene_id "MSTRG.38303"; transcript_id "MSTRG.38303.6"; exon_number "2";
chr12	StringTie	exon	14668025	14668146	1000	+	.	gene_id "MSTRG.38303"; transcript_id "MSTRG.38303.6"; exon_number "3";
chr12	StringTie	exon	14672266	14672314	1000	+	.	gene_id "MSTRG.38303"; transcript_id "MSTRG.38303.6"; exon_number "4";
chr12	StringTie	exon	14677616	14677721	1000	+	.	gene_id "MSTRG.38303"; transcript_id "MSTRG.38303.6"; exon_number "5";
chr12	StringTie	transcript	14665593	14672814	1000	+	.	gene_id "MSTRG.38303"; transcript_id "MSTRG.38303.7";
chr12	StringTie	exon	14665593	14665697	1000	+	.	gene_id "MSTRG.38303"; transcript_id "MSTRG.38303.7"; exon_number "1";
chr12	StringTie	exon	14665859	14666013	1000	+	.	gene_id "MSTRG.38303"; transcript_id "MSTRG.38303.7"; exon_number "2";
chr12	StringTie	exon	14668025	14668146	1000	+	.	gene_id "MSTRG.38303"; transcript_id "MSTRG.38303.7"; exon_number "3";
chr12	StringTie	exon	14672266	14672314	1000	+	.	gene_id "MSTRG.38303"; transcript_id "MSTRG.38303.7"; exon_number "4";
chr12	StringTie	exon	14672800	14672814	1000	+	.	gene_id "MSTRG.38303"; transcript_id "MSTRG.38303.7"; exon_number "5";
chr12	StringTie	transcript	14665595	14677693	1000	+	.	gene_id "MSTRG.38303"; transcript_id "MSTRG.38303.8";
chr12	StringTie	exon	14665595	14665697	1000	+	.	gene_id "MSTRG.38303"; transcript_id "MSTRG.38303.8"; exon_number "1";
chr12	StringTie	exon	14665859	14666013	1000	+	.	gene_id "MSTRG.38303"; transcript_id "MSTRG.38303.8"; exon_number "2";
chr12	StringTie	exon	14668025	14668146	1000	+	.	gene_id "MSTRG.38303"; transcript_id "MSTRG.38303.8"; exon_number "3";
chr12	StringTie	exon	14672266	14672314	1000	+	.	gene_id "MSTRG.38303"; transcript_id "MSTRG.38303.8"; exon_number "4";
chr12	StringTie	exon	14677591	14677693	1000	+	.	gene_id "MSTRG.38303"; transcript_id "MSTRG.38303.8"; exon_number "5";
chr12	StringTie	transcript	14665595	14677913	1000	+	.	gene_id "MSTRG.38303"; transcript_id "MSTRG.38303.9";
chr12	StringTie	exon	14665595	14665697	1000	+	.	gene_id "MSTRG.38303"; transcript_id "MSTRG.38303.9"; exon_number "1";
chr12	StringTie	exon	14665859	14666013	1000	+	.	gene_id "MSTRG.38303"; transcript_id "MSTRG.38303.9"; exon_number "2";
chr12	StringTie	exon	14668029	14668146	1000	+	.	gene_id "MSTRG.38303"; transcript_id "MSTRG.38303.9"; exon_number "3";
chr12	StringTie	exon	14672266	14672314	1000	+	.	gene_id "MSTRG.38303"; transcript_id "MSTRG.38303.9"; exon_number "4";
chr12	StringTie	exon	14677591	14677913	1000	+	.	gene_id "MSTRG.38303"; transcript_id "MSTRG.38303.9"; exon_number "5";
chr12	StringTie	transcript	14767999	14771131	1000	-	.	gene_id "MSTRG.38304"; transcript_id "ENST00000358064"; gene_name "HIST4H4"; ref_gene_id "ENSG00000197837";
chr12	StringTie	exon	14767999	14769463	1000	-	.	gene_id "MSTRG.38304"; transcript_id "ENST00000358064"; exon_number "1"; gene_name "HIST4H4"; ref_gene_id "ENSG00000197837";
chr12	StringTie	exon	14770679	14771131	1000	-	.	gene_id "MSTRG.38304"; transcript_id "ENST00000358064"; exon_number "2"; gene_name "HIST4H4"; ref_gene_id "ENSG00000197837";
chr12	StringTie	transcript	14768158	14769622	1000	-	.	gene_id "MSTRG.38304"; transcript_id "ENST00000537096"; gene_name "HIST4H4"; ref_gene_id "ENSG00000197837";
chr12	StringTie	exon	14768158	14768201	1000	-	.	gene_id "MSTRG.38304"; transcript_id "ENST00000537096"; exon_number "1"; gene_name "HIST4H4"; ref_gene_id "ENSG00000197837";
chr12	StringTie	exon	14769295	14769622	1000	-	.	gene_id "MSTRG.38304"; transcript_id "ENST00000537096"; exon_number "2"; gene_name "HIST4H4"; ref_gene_id "ENSG00000197837";
chr12	StringTie	transcript	14768939	14770276	1000	-	.	gene_id "MSTRG.38304"; transcript_id "ENST00000537853"; gene_name "HIST4H4"; ref_gene_id "ENSG00000197837";
chr12	StringTie	exon	14768939	14769009	1000	-	.	gene_id "MSTRG.38304"; transcript_id "ENST00000537853"; exon_number "1"; gene_name "HIST4H4"; ref_gene_id "ENSG00000197837";
chr12	StringTie	exon	14769900	14770276	1000	-	.	gene_id "MSTRG.38304"; transcript_id "ENST00000537853"; exon_number "2"; gene_name "HIST4H4"; ref_gene_id "ENSG00000197837";
chr12	StringTie	transcript	14770555	14771131	1000	-	.	gene_id "MSTRG.38304"; transcript_id "ENST00000539745"; gene_name "HIST4H4"; ref_gene_id "ENSG00000197837";
chr12	StringTie	exon	14770555	14771131	1000	-	.	gene_id "MSTRG.38304"; transcript_id "ENST00000539745"; exon_number "1"; gene_name "HIST4H4"; ref_gene_id "ENSG00000197837";
chr12	StringTie	transcript	14768996	14770793	1000	-	.	gene_id "MSTRG.38304"; transcript_id "ENST00000540565"; gene_name "HIST4H4"; ref_gene_id "ENSG00000197837";
chr12	StringTie	exon	14768996	14769457	1000	-	.	gene_id "MSTRG.38304"; transcript_id "ENST00000540565"; exon_number "1"; gene_name "HIST4H4"; ref_gene_id "ENSG00000197837";
chr12	StringTie	exon	14770679	14770793	1000	-	.	gene_id "MSTRG.38304"; transcript_id "ENST00000540565"; exon_number "2"; gene_name "HIST4H4"; ref_gene_id "ENSG00000197837";
chr12	StringTie	transcript	14768925	14770170	1000	-	.	gene_id "MSTRG.38304"; transcript_id "ENST00000541592"; gene_name "HIST4H4"; ref_gene_id "ENSG00000197837";
chr12	StringTie	exon	14768925	14769463	1000	-	.	gene_id "MSTRG.38304"; transcript_id "ENST00000541592"; exon_number "1"; gene_name "HIST4H4"; ref_gene_id "ENSG00000197837";
chr12	StringTie	exon	14769900	14770170	1000	-	.	gene_id "MSTRG.38304"; transcript_id "ENST00000541592"; exon_number "2"; gene_name "HIST4H4"; ref_gene_id "ENSG00000197837";
chr12	StringTie	transcript	14762504	14767931	1000	-	.	gene_id "MSTRG.38304"; transcript_id "ENST00000562691"; gene_name "RP11-174G6.5"; ref_gene_id "ENSG00000261324";
chr12	StringTie	exon	14762504	14767931	1000	-	.	gene_id "MSTRG.38304"; transcript_id "ENST00000562691"; exon_number "1"; gene_name "RP11-174G6.5"; ref_gene_id "ENSG00000261324";
chr12	StringTie	transcript	14731263	14771668	1000	-	.	gene_id "MSTRG.38304"; transcript_id "MSTRG.38304.1";
chr12	StringTie	exon	14731263	14746781	1000	-	.	gene_id "MSTRG.38304"; transcript_id "MSTRG.38304.1"; exon_number "1";
chr12	StringTie	exon	14750662	14750783	1000	-	.	gene_id "MSTRG.38304"; transcript_id "MSTRG.38304.1"; exon_number "2";
chr12	StringTie	exon	14768939	14769009	1000	-	.	gene_id "MSTRG.38304"; transcript_id "MSTRG.38304.1"; exon_number "3";
chr12	StringTie	exon	14770679	14771668	1000	-	.	gene_id "MSTRG.38304"; transcript_id "MSTRG.38304.1"; exon_number "4";
chr12	StringTie	transcript	14732940	14771120	1000	-	.	gene_id "MSTRG.38304"; transcript_id "MSTRG.38304.10";
chr12	StringTie	exon	14732940	14738953	1000	-	.	gene_id "MSTRG.38304"; transcript_id "MSTRG.38304.10"; exon_number "1";
chr12	StringTie	exon	14770679	14771120	1000	-	.	gene_id "MSTRG.38304"; transcript_id "MSTRG.38304.10"; exon_number "2";
chr12	StringTie	transcript	14732941	14771176	1000	-	.	gene_id "MSTRG.38304"; transcript_id "MSTRG.38304.11";
chr12	StringTie	exon	14732941	14746781	1000	-	.	gene_id "MSTRG.38304"; transcript_id "MSTRG.38304.11"; exon_number "1";
chr12	StringTie	exon	14750662	14750783	1000	-	.	gene_id "MSTRG.38304"; transcript_id "MSTRG.38304.11"; exon_number "2";
chr12	StringTie	exon	14768939	14769009	1000	-	.	gene_id "MSTRG.38304"; transcript_id "MSTRG.38304.11"; exon_number "3";
chr12	StringTie	exon	14769900	14771176	1000	-	.	gene_id "MSTRG.38304"; transcript_id "MSTRG.38304.11"; exon_number "4";
chr12	StringTie	transcript	14732947	14771132	1000	-	.	gene_id "MSTRG.38304"; transcript_id "MSTRG.38304.12";
chr12	StringTie	exon	14732947	14738953	1000	-	.	gene_id "MSTRG.38304"; transcript_id "MSTRG.38304.12"; exon_number "1";
chr12	StringTie	exon	14750662	14750783	1000	-	.	gene_id "MSTRG.38304"; transcript_id "MSTRG.38304.12"; exon_number "2";
chr12	StringTie	exon	14768939	14769463	1000	-	.	gene_id "MSTRG.38304"; transcript_id "MSTRG.38304.12"; exon_number "3";
chr12	StringTie	exon	14770679	14771132	1000	-	.	gene_id "MSTRG.38304"; transcript_id "MSTRG.38304.12"; exon_number "4";
chr12	StringTie	transcript	14732947	14774904	1000	-	.	gene_id "MSTRG.38304"; transcript_id "MSTRG.38304.13";
chr12	StringTie	exon	14732947	14741476	1000	-	.	gene_id "MSTRG.38304"; transcript_id "MSTRG.38304.13"; exon_number "1";
chr12	StringTie	exon	14750662	14750783	1000	-	.	gene_id "MSTRG.38304"; transcript_id "MSTRG.38304.13"; exon_number "2";
chr12	StringTie	exon	14770679	14771175	1000	-	.	gene_id "MSTRG.38304"; transcript_id "MSTRG.38304.13"; exon_number "3";
chr12	StringTie	exon	14773999	14774539	1000	-	.	gene_id "MSTRG.38304"; transcript_id "MSTRG.38304.13"; exon_number "4";
chr12	StringTie	exon	14774567	14774904	1000	-	.	gene_id "MSTRG.38304"; transcript_id "MSTRG.38304.13"; exon_number "5";
chr12	StringTie	transcript	14732947	14770310	1000	-	.	gene_id "MSTRG.38304"; transcript_id "MSTRG.38304.14";
chr12	StringTie	exon	14732947	14734789	1000	-	.	gene_id "MSTRG.38304"; transcript_id "MSTRG.38304.14"; exon_number "1";
chr12	StringTie	exon	14737472	14738953	1000	-	.	gene_id "MSTRG.38304"; transcript_id "MSTRG.38304.14"; exon_number "2";
chr12	StringTie	exon	14750662	14750783	1000	-	.	gene_id "MSTRG.38304"; transcript_id "MSTRG.38304.14"; exon_number "3";
chr12	StringTie	exon	14769900	14770310	1000	-	.	gene_id "MSTRG.38304"; transcript_id "MSTRG.38304.14"; exon_number "4";
chr12	StringTie	transcript	14732983	14771131	1000	-	.	gene_id "MSTRG.38304"; transcript_id "MSTRG.38304.15";
chr12	StringTie	exon	14732983	14734789	1000	-	.	gene_id "MSTRG.38304"; transcript_id "MSTRG.38304.15"; exon_number "1";
chr12	StringTie	exon	14738703	14738953	1000	-	.	gene_id "MSTRG.38304"; transcript_id "MSTRG.38304.15"; exon_number "2";
chr12	StringTie	exon	14750662	14750783	1000	-	.	gene_id "MSTRG.38304"; transcript_id "MSTRG.38304.15"; exon_number "3";
chr12	StringTie	exon	14768939	14769009	1000	-	.	gene_id "MSTRG.38304"; transcript_id "MSTRG.38304.15"; exon_number "4";
chr12	StringTie	exon	14770679	14771131	1000	-	.	gene_id "MSTRG.38304"; transcript_id "MSTRG.38304.15"; exon_number "5";
chr12	StringTie	transcript	14732984	14771236	1000	-	.	gene_id "MSTRG.38304"; transcript_id "MSTRG.38304.16";
chr12	StringTie	exon	14732984	14746781	1000	-	.	gene_id "MSTRG.38304"; transcript_id "MSTRG.38304.16"; exon_number "1";
chr12	StringTie	exon	14750662	14750783	1000	-	.	gene_id "MSTRG.38304"; transcript_id "MSTRG.38304.16"; exon_number "2";
chr12	StringTie	exon	14763562	14769009	1000	-	.	gene_id "MSTRG.38304"; transcript_id "MSTRG.38304.16"; exon_number "3";
chr12	StringTie	exon	14770679	14771236	1000	-	.	gene_id "MSTRG.38304"; transcript_id "MSTRG.38304.16"; exon_number "4";
chr12	StringTie	transcript	14733002	14771144	1000	-	.	gene_id "MSTRG.38304"; transcript_id "MSTRG.38304.17";
chr12	StringTie	exon	14733002	14746781	1000	-	.	gene_id "MSTRG.38304"; transcript_id "MSTRG.38304.17"; exon_number "1";
chr12	StringTie	exon	14750662	14750783	1000	-	.	gene_id "MSTRG.38304"; transcript_id "MSTRG.38304.17"; exon_number "2";
chr12	StringTie	exon	14768939	14769463	1000	-	.	gene_id "MSTRG.38304"; transcript_id "MSTRG.38304.17"; exon_number "3";
chr12	StringTie	exon	14770679	14771144	1000	-	.	gene_id "MSTRG.38304"; transcript_id "MSTRG.38304.17"; exon_number "4";
chr12	StringTie	transcript	14733069	14771167	1000	-	.	gene_id "MSTRG.38304"; transcript_id "MSTRG.38304.18";
chr12	StringTie	exon	14733069	14746781	1000	-	.	gene_id "MSTRG.38304"; transcript_id "MSTRG.38304.18"; exon_number "1";
chr12	StringTie	exon	14768939	14769009	1000	-	.	gene_id "MSTRG.38304"; transcript_id "MSTRG.38304.18"; exon_number "2";
chr12	StringTie	exon	14770679	14771167	1000	-	.	gene_id "MSTRG.38304"; transcript_id "MSTRG.38304.18"; exon_number "3";
chr12	StringTie	transcript	14733902	14771145	1000	-	.	gene_id "MSTRG.38304"; transcript_id "MSTRG.38304.19";
chr12	StringTie	exon	14733902	14734789	1000	-	.	gene_id "MSTRG.38304"; transcript_id "MSTRG.38304.19"; exon_number "1";
chr12	StringTie	exon	14738703	14738948	1000	-	.	gene_id "MSTRG.38304"; transcript_id "MSTRG.38304.19"; exon_number "2";
chr12	StringTie	exon	14750662	14750783	1000	-	.	gene_id "MSTRG.38304"; transcript_id "MSTRG.38304.19"; exon_number "3";
chr12	StringTie	exon	14768939	14769463	1000	-	.	gene_id "MSTRG.38304"; transcript_id "MSTRG.38304.19"; exon_number "4";
chr12	StringTie	exon	14770679	14771145	1000	-	.	gene_id "MSTRG.38304"; transcript_id "MSTRG.38304.19"; exon_number "5";
chr12	StringTie	transcript	14732645	14770319	1000	-	.	gene_id "MSTRG.38304"; transcript_id "MSTRG.38304.2";
chr12	StringTie	exon	14732645	14741476	1000	-	.	gene_id "MSTRG.38304"; transcript_id "MSTRG.38304.2"; exon_number "1";
chr12	StringTie	exon	14768939	14769009	1000	-	.	gene_id "MSTRG.38304"; transcript_id "MSTRG.38304.2"; exon_number "2";
chr12	StringTie	exon	14769900	14770319	1000	-	.	gene_id "MSTRG.38304"; transcript_id "MSTRG.38304.2"; exon_number "3";
chr12	StringTie	transcript	14736220	14771131	1000	-	.	gene_id "MSTRG.38304"; transcript_id "MSTRG.38304.20";
chr12	StringTie	exon	14736220	14738953	1000	-	.	gene_id "MSTRG.38304"; transcript_id "MSTRG.38304.20"; exon_number "1";
chr12	StringTie	exon	14750662	14750783	1000	-	.	gene_id "MSTRG.38304"; transcript_id "MSTRG.38304.20"; exon_number "2";
chr12	StringTie	exon	14768939	14769009	1000	-	.	gene_id "MSTRG.38304"; transcript_id "MSTRG.38304.20"; exon_number "3";
chr12	StringTie	exon	14769900	14771131	1000	-	.	gene_id "MSTRG.38304"; transcript_id "MSTRG.38304.20"; exon_number "4";
chr12	StringTie	transcript	14740399	14771123	1000	-	.	gene_id "MSTRG.38304"; transcript_id "MSTRG.38304.21";
chr12	StringTie	exon	14740399	14746781	1000	-	.	gene_id "MSTRG.38304"; transcript_id "MSTRG.38304.21"; exon_number "1";
chr12	StringTie	exon	14750662	14750783	1000	-	.	gene_id "MSTRG.38304"; transcript_id "MSTRG.38304.21"; exon_number "2";
chr12	StringTie	exon	14752142	14752240	1000	-	.	gene_id "MSTRG.38304"; transcript_id "MSTRG.38304.21"; exon_number "3";
chr12	StringTie	exon	14770679	14771123	1000	-	.	gene_id "MSTRG.38304"; transcript_id "MSTRG.38304.21"; exon_number "4";
chr12	StringTie	transcript	14741034	14771121	1000	-	.	gene_id "MSTRG.38304"; transcript_id "MSTRG.38304.22";
chr12	StringTie	exon	14741034	14741476	1000	-	.	gene_id "MSTRG.38304"; transcript_id "MSTRG.38304.22"; exon_number "1";
chr12	StringTie	exon	14768939	14771121	1000	-	.	gene_id "MSTRG.38304"; transcript_id "MSTRG.38304.22"; exon_number "2";
chr12	StringTie	transcript	14741251	14771124	1000	-	.	gene_id "MSTRG.38304"; transcript_id "MSTRG.38304.23";
chr12	StringTie	exon	14741251	14741476	1000	-	.	gene_id "MSTRG.38304"; transcript_id "MSTRG.38304.23"; exon_number "1";
chr12	StringTie	exon	14768939	14769009	1000	-	.	gene_id "MSTRG.38304"; transcript_id "MSTRG.38304.23"; exon_number "2";
chr12	StringTie	exon	14770679	14771124	1000	-	.	gene_id "MSTRG.38304"; transcript_id "MSTRG.38304.23"; exon_number "3";
chr12	StringTie	transcript	14745390	14771153	1000	-	.	gene_id "MSTRG.38304"; transcript_id "MSTRG.38304.24";
chr12	StringTie	exon	14745390	14746781	1000	-	.	gene_id "MSTRG.38304"; transcript_id "MSTRG.38304.24"; exon_number "1";
chr12	StringTie	exon	14769900	14771153	1000	-	.	gene_id "MSTRG.38304"; transcript_id "MSTRG.38304.24"; exon_number "2";
chr12	StringTie	transcript	14745434	14771219	1000	-	.	gene_id "MSTRG.38304"; transcript_id "MSTRG.38304.25";
chr12	StringTie	exon	14745434	14746781	1000	-	.	gene_id "MSTRG.38304"; transcript_id "MSTRG.38304.25"; exon_number "1";
chr12	StringTie	exon	14768939	14769463	1000	-	.	gene_id "MSTRG.38304"; transcript_id "MSTRG.38304.25"; exon_number "2";
chr12	StringTie	exon	14770679	14771219	1000	-	.	gene_id "MSTRG.38304"; transcript_id "MSTRG.38304.25"; exon_number "3";
chr12	StringTie	transcript	14745564	14771140	1000	-	.	gene_id "MSTRG.38304"; transcript_id "MSTRG.38304.26";
chr12	StringTie	exon	14745564	14746781	1000	-	.	gene_id "MSTRG.38304"; transcript_id "MSTRG.38304.26"; exon_number "1";
chr12	StringTie	exon	14768939	14769009	1000	-	.	gene_id "MSTRG.38304"; transcript_id "MSTRG.38304.26"; exon_number "2";
chr12	StringTie	exon	14769900	14771140	1000	-	.	gene_id "MSTRG.38304"; transcript_id "MSTRG.38304.26"; exon_number "3";
chr12	StringTie	transcript	14745611	14771118	1000	-	.	gene_id "MSTRG.38304"; transcript_id "MSTRG.38304.27";
chr12	StringTie	exon	14745611	14746781	1000	-	.	gene_id "MSTRG.38304"; transcript_id "MSTRG.38304.27"; exon_number "1";
chr12	StringTie	exon	14768939	14769463	1000	-	.	gene_id "MSTRG.38304"; transcript_id "MSTRG.38304.27"; exon_number "2";
chr12	StringTie	exon	14769900	14771118	1000	-	.	gene_id "MSTRG.38304"; transcript_id "MSTRG.38304.27"; exon_number "3";
chr12	StringTie	transcript	14745634	14771121	1000	-	.	gene_id "MSTRG.38304"; transcript_id "MSTRG.38304.28";
chr12	StringTie	exon	14745634	14746796	1000	-	.	gene_id "MSTRG.38304"; transcript_id "MSTRG.38304.28"; exon_number "1";
chr12	StringTie	exon	14750662	14750783	1000	-	.	gene_id "MSTRG.38304"; transcript_id "MSTRG.38304.28"; exon_number "2";
chr12	StringTie	exon	14770679	14771121	1000	-	.	gene_id "MSTRG.38304"; transcript_id "MSTRG.38304.28"; exon_number "3";
chr12	StringTie	transcript	14745644	14771118	1000	-	.	gene_id "MSTRG.38304"; transcript_id "MSTRG.38304.29";
chr12	StringTie	exon	14745644	14746781	1000	-	.	gene_id "MSTRG.38304"; transcript_id "MSTRG.38304.29"; exon_number "1";
chr12	StringTie	exon	14750662	14750785	1000	-	.	gene_id "MSTRG.38304"; transcript_id "MSTRG.38304.29"; exon_number "2";
chr12	StringTie	exon	14768939	14769009	1000	-	.	gene_id "MSTRG.38304"; transcript_id "MSTRG.38304.29"; exon_number "3";
chr12	StringTie	exon	14769900	14771118	1000	-	.	gene_id "MSTRG.38304"; transcript_id "MSTRG.38304.29"; exon_number "4";
chr12	StringTie	transcript	14732851	14778032	1000	-	.	gene_id "MSTRG.38304"; transcript_id "MSTRG.38304.3";
chr12	StringTie	exon	14732851	14746781	1000	-	.	gene_id "MSTRG.38304"; transcript_id "MSTRG.38304.3"; exon_number "1";
chr12	StringTie	exon	14750662	14750783	1000	-	.	gene_id "MSTRG.38304"; transcript_id "MSTRG.38304.3"; exon_number "2";
chr12	StringTie	exon	14770679	14771175	1000	-	.	gene_id "MSTRG.38304"; transcript_id "MSTRG.38304.3"; exon_number "3";
chr12	StringTie	exon	14773999	14774623	1000	-	.	gene_id "MSTRG.38304"; transcript_id "MSTRG.38304.3"; exon_number "4";
chr12	StringTie	exon	14774720	14778032	1000	-	.	gene_id "MSTRG.38304"; transcript_id "MSTRG.38304.3"; exon_number "5";
chr12	StringTie	transcript	14745662	14761206	1000	-	.	gene_id "MSTRG.38304"; transcript_id "MSTRG.38304.30";
chr12	StringTie	exon	14745662	14746781	1000	-	.	gene_id "MSTRG.38304"; transcript_id "MSTRG.38304.30"; exon_number "1";
chr12	StringTie	exon	14760652	14761206	1000	-	.	gene_id "MSTRG.38304"; transcript_id "MSTRG.38304.30"; exon_number "2";
chr12	StringTie	transcript	14745709	14770170	1000	-	.	gene_id "MSTRG.38304"; transcript_id "MSTRG.38304.31";
chr12	StringTie	exon	14745709	14746781	1000	-	.	gene_id "MSTRG.38304"; transcript_id "MSTRG.38304.31"; exon_number "1";
chr12	StringTie	exon	14752142	14752240	1000	-	.	gene_id "MSTRG.38304"; transcript_id "MSTRG.38304.31"; exon_number "2";
chr12	StringTie	exon	14768939	14769463	1000	-	.	gene_id "MSTRG.38304"; transcript_id "MSTRG.38304.31"; exon_number "3";
chr12	StringTie	exon	14769900	14770170	1000	-	.	gene_id "MSTRG.38304"; transcript_id "MSTRG.38304.31"; exon_number "4";
chr12	StringTie	transcript	14745721	14770368	1000	-	.	gene_id "MSTRG.38304"; transcript_id "MSTRG.38304.32";
chr12	StringTie	exon	14745721	14746781	1000	-	.	gene_id "MSTRG.38304"; transcript_id "MSTRG.38304.32"; exon_number "1";
chr12	StringTie	exon	14763562	14763678	1000	-	.	gene_id "MSTRG.38304"; transcript_id "MSTRG.38304.32"; exon_number "2";
chr12	StringTie	exon	14768939	14769009	1000	-	.	gene_id "MSTRG.38304"; transcript_id "MSTRG.38304.32"; exon_number "3";
chr12	StringTie	exon	14769900	14770368	1000	-	.	gene_id "MSTRG.38304"; transcript_id "MSTRG.38304.32"; exon_number "4";
chr12	StringTie	transcript	14745755	14770999	1000	-	.	gene_id "MSTRG.38304"; transcript_id "MSTRG.38304.33";
chr12	StringTie	exon	14745755	14746781	1000	-	.	gene_id "MSTRG.38304"; transcript_id "MSTRG.38304.33"; exon_number "1";
chr12	StringTie	exon	14768939	14769457	1000	-	.	gene_id "MSTRG.38304"; transcript_id "MSTRG.38304.33"; exon_number "2";
chr12	StringTie	exon	14770679	14770999	1000	-	.	gene_id "MSTRG.38304"; transcript_id "MSTRG.38304.33"; exon_number "3";
chr12	StringTie	transcript	14745762	14771119	1000	-	.	gene_id "MSTRG.38304"; transcript_id "MSTRG.38304.34";
chr12	StringTie	exon	14745762	14746781	1000	-	.	gene_id "MSTRG.38304"; transcript_id "MSTRG.38304.34"; exon_number "1";
chr12	StringTie	exon	14750662	14750783	1000	-	.	gene_id "MSTRG.38304"; transcript_id "MSTRG.38304.34"; exon_number "2";
chr12	StringTie	exon	14763562	14763678	1000	-	.	gene_id "MSTRG.38304"; transcript_id "MSTRG.38304.34"; exon_number "3";
chr12	StringTie	exon	14768939	14769463	1000	-	.	gene_id "MSTRG.38304"; transcript_id "MSTRG.38304.34"; exon_number "4";
chr12	StringTie	exon	14770679	14771119	1000	-	.	gene_id "MSTRG.38304"; transcript_id "MSTRG.38304.34"; exon_number "5";
chr12	StringTie	transcript	14761773	14771160	1000	-	.	gene_id "MSTRG.38304"; transcript_id "MSTRG.38304.35";
chr12	StringTie	exon	14761773	14763678	1000	-	.	gene_id "MSTRG.38304"; transcript_id "MSTRG.38304.35"; exon_number "1";
chr12	StringTie	exon	14770679	14771160	1000	-	.	gene_id "MSTRG.38304"; transcript_id "MSTRG.38304.35"; exon_number "2";
chr12	StringTie	transcript	14761978	14771125	1000	-	.	gene_id "MSTRG.38304"; transcript_id "MSTRG.38304.36";
chr12	StringTie	exon	14761978	14763678	1000	-	.	gene_id "MSTRG.38304"; transcript_id "MSTRG.38304.36"; exon_number "1";
chr12	StringTie	exon	14768939	14769009	1000	-	.	gene_id "MSTRG.38304"; transcript_id "MSTRG.38304.36"; exon_number "2";
chr12	StringTie	exon	14770679	14771125	1000	-	.	gene_id "MSTRG.38304"; transcript_id "MSTRG.38304.36"; exon_number "3";
chr12	StringTie	transcript	14762332	14770793	1000	-	.	gene_id "MSTRG.38304"; transcript_id "MSTRG.38304.37";
chr12	StringTie	exon	14762332	14763678	1000	-	.	gene_id "MSTRG.38304"; transcript_id "MSTRG.38304.37"; exon_number "1";
chr12	StringTie	exon	14768939	14769457	1000	-	.	gene_id "MSTRG.38304"; transcript_id "MSTRG.38304.37"; exon_number "2";
chr12	StringTie	exon	14770679	14770793	1000	-	.	gene_id "MSTRG.38304"; transcript_id "MSTRG.38304.37"; exon_number "3";
chr12	StringTie	transcript	14762455	14771166	1000	-	.	gene_id "MSTRG.38304"; transcript_id "MSTRG.38304.38";
chr12	StringTie	exon	14762455	14763678	1000	-	.	gene_id "MSTRG.38304"; transcript_id "MSTRG.38304.38"; exon_number "1";
chr12	StringTie	exon	14768939	14771166	1000	-	.	gene_id "MSTRG.38304"; transcript_id "MSTRG.38304.38"; exon_number "2";
chr12	StringTie	transcript	14762461	14771185	1000	-	.	gene_id "MSTRG.38304"; transcript_id "MSTRG.38304.39";
chr12	StringTie	exon	14762461	14769457	1000	-	.	gene_id "MSTRG.38304"; transcript_id "MSTRG.38304.39"; exon_number "1";
chr12	StringTie	exon	14769900	14771185	1000	-	.	gene_id "MSTRG.38304"; transcript_id "MSTRG.38304.39"; exon_number "2";
chr12	StringTie	transcript	14732870	14771237	1000	-	.	gene_id "MSTRG.38304"; transcript_id "MSTRG.38304.4";
chr12	StringTie	exon	14732870	14734789	1000	-	.	gene_id "MSTRG.38304"; transcript_id "MSTRG.38304.4"; exon_number "1";
chr12	StringTie	exon	14738703	14738953	1000	-	.	gene_id "MSTRG.38304"; transcript_id "MSTRG.38304.4"; exon_number "2";
chr12	StringTie	exon	14750662	14750783	1000	-	.	gene_id "MSTRG.38304"; transcript_id "MSTRG.38304.4"; exon_number "3";
chr12	StringTie	exon	14770679	14771237	1000	-	.	gene_id "MSTRG.38304"; transcript_id "MSTRG.38304.4"; exon_number "4";
chr12	StringTie	transcript	14762465	14771131	1000	-	.	gene_id "MSTRG.38304"; transcript_id "MSTRG.38304.40";
chr12	StringTie	exon	14762465	14767693	1000	-	.	gene_id "MSTRG.38304"; transcript_id "MSTRG.38304.40"; exon_number "1";
chr12	StringTie	exon	14768939	14769463	1000	-	.	gene_id "MSTRG.38304"; transcript_id "MSTRG.38304.40"; exon_number "2";
chr12	StringTie	exon	14770679	14771131	1000	-	.	gene_id "MSTRG.38304"; transcript_id "MSTRG.38304.40"; exon_number "3";
chr12	StringTie	transcript	14774331	14775288	1000	-	.	gene_id "MSTRG.38304"; transcript_id "MSTRG.38304.48";
chr12	StringTie	exon	14774331	14774644	1000	-	.	gene_id "MSTRG.38304"; transcript_id "MSTRG.38304.48"; exon_number "1";
chr12	StringTie	exon	14774744	14775288	1000	-	.	gene_id "MSTRG.38304"; transcript_id "MSTRG.38304.48"; exon_number "2";
chr12	StringTie	transcript	14774343	14774970	1000	-	.	gene_id "MSTRG.38304"; transcript_id "MSTRG.38304.49";
chr12	StringTie	exon	14774343	14774572	1000	-	.	gene_id "MSTRG.38304"; transcript_id "MSTRG.38304.49"; exon_number "1";
chr12	StringTie	exon	14774720	14774812	1000	-	.	gene_id "MSTRG.38304"; transcript_id "MSTRG.38304.49"; exon_number "2";
chr12	StringTie	exon	14774936	14774970	1000	-	.	gene_id "MSTRG.38304"; transcript_id "MSTRG.38304.49"; exon_number "3";
chr12	StringTie	transcript	14732914	14770170	1000	-	.	gene_id "MSTRG.38304"; transcript_id "MSTRG.38304.5";
chr12	StringTie	exon	14732914	14734789	1000	-	.	gene_id "MSTRG.38304"; transcript_id "MSTRG.38304.5"; exon_number "1";
chr12	StringTie	exon	14737472	14737715	1000	-	.	gene_id "MSTRG.38304"; transcript_id "MSTRG.38304.5"; exon_number "2";
chr12	StringTie	exon	14738703	14738953	1000	-	.	gene_id "MSTRG.38304"; transcript_id "MSTRG.38304.5"; exon_number "3";
chr12	StringTie	exon	14750662	14750783	1000	-	.	gene_id "MSTRG.38304"; transcript_id "MSTRG.38304.5"; exon_number "4";
chr12	StringTie	exon	14768939	14769463	1000	-	.	gene_id "MSTRG.38304"; transcript_id "MSTRG.38304.5"; exon_number "5";
chr12	StringTie	exon	14769900	14770170	1000	-	.	gene_id "MSTRG.38304"; transcript_id "MSTRG.38304.5"; exon_number "6";
chr12	StringTie	transcript	14774370	14774789	1000	-	.	gene_id "MSTRG.38304"; transcript_id "MSTRG.38304.50";
chr12	StringTie	exon	14774370	14774644	1000	-	.	gene_id "MSTRG.38304"; transcript_id "MSTRG.38304.50"; exon_number "1";
chr12	StringTie	exon	14774690	14774789	1000	-	.	gene_id "MSTRG.38304"; transcript_id "MSTRG.38304.50"; exon_number "2";
chr12	StringTie	transcript	14774374	14775293	1000	-	.	gene_id "MSTRG.38304"; transcript_id "MSTRG.38304.51";
chr12	StringTie	exon	14774374	14774659	1000	-	.	gene_id "MSTRG.38304"; transcript_id "MSTRG.38304.51"; exon_number "1";
chr12	StringTie	exon	14774720	14775293	1000	-	.	gene_id "MSTRG.38304"; transcript_id "MSTRG.38304.51"; exon_number "2";
chr12	StringTie	transcript	14774374	14774926	1000	-	.	gene_id "MSTRG.38304"; transcript_id "MSTRG.38304.52";
chr12	StringTie	exon	14774374	14774539	1000	-	.	gene_id "MSTRG.38304"; transcript_id "MSTRG.38304.52"; exon_number "1";
chr12	StringTie	exon	14774720	14774926	1000	-	.	gene_id "MSTRG.38304"; transcript_id "MSTRG.38304.52"; exon_number "2";
chr12	StringTie	transcript	14774383	14774743	1000	-	.	gene_id "MSTRG.38304"; transcript_id "MSTRG.38304.53";
chr12	StringTie	exon	14774383	14774569	1000	-	.	gene_id "MSTRG.38304"; transcript_id "MSTRG.38304.53"; exon_number "1";
chr12	StringTie	exon	14774720	14774743	1000	-	.	gene_id "MSTRG.38304"; transcript_id "MSTRG.38304.53"; exon_number "2";
chr12	StringTie	transcript	14774535	14775293	1000	-	.	gene_id "MSTRG.38304"; transcript_id "MSTRG.38304.54";
chr12	StringTie	exon	14774535	14774644	1000	-	.	gene_id "MSTRG.38304"; transcript_id "MSTRG.38304.54"; exon_number "1";
chr12	StringTie	exon	14774848	14775293	1000	-	.	gene_id "MSTRG.38304"; transcript_id "MSTRG.38304.54"; exon_number "2";
chr12	StringTie	transcript	14774560	14775287	1000	-	.	gene_id "MSTRG.38304"; transcript_id "MSTRG.38304.55";
chr12	StringTie	exon	14774560	14774659	1000	-	.	gene_id "MSTRG.38304"; transcript_id "MSTRG.38304.55"; exon_number "1";
chr12	StringTie	exon	14774701	14775287	1000	-	.	gene_id "MSTRG.38304"; transcript_id "MSTRG.38304.55"; exon_number "2";
chr12	StringTie	transcript	14732920	14771121	1000	-	.	gene_id "MSTRG.38304"; transcript_id "MSTRG.38304.6";
chr12	StringTie	exon	14732920	14746781	1000	-	.	gene_id "MSTRG.38304"; transcript_id "MSTRG.38304.6"; exon_number "1";
chr12	StringTie	exon	14763562	14769009	1000	-	.	gene_id "MSTRG.38304"; transcript_id "MSTRG.38304.6"; exon_number "2";
chr12	StringTie	exon	14770679	14771121	1000	-	.	gene_id "MSTRG.38304"; transcript_id "MSTRG.38304.6"; exon_number "3";
chr12	StringTie	transcript	14732922	14771120	1000	-	.	gene_id "MSTRG.38304"; transcript_id "MSTRG.38304.7";
chr12	StringTie	exon	14732922	14746781	1000	-	.	gene_id "MSTRG.38304"; transcript_id "MSTRG.38304.7"; exon_number "1";
chr12	StringTie	exon	14750662	14750783	1000	-	.	gene_id "MSTRG.38304"; transcript_id "MSTRG.38304.7"; exon_number "2";
chr12	StringTie	exon	14769900	14771120	1000	-	.	gene_id "MSTRG.38304"; transcript_id "MSTRG.38304.7"; exon_number "3";
chr12	StringTie	transcript	14732937	14771182	1000	-	.	gene_id "MSTRG.38304"; transcript_id "MSTRG.38304.8";
chr12	StringTie	exon	14732937	14738953	1000	-	.	gene_id "MSTRG.38304"; transcript_id "MSTRG.38304.8"; exon_number "1";
chr12	StringTie	exon	14768939	14769463	1000	-	.	gene_id "MSTRG.38304"; transcript_id "MSTRG.38304.8"; exon_number "2";
chr12	StringTie	exon	14770679	14771182	1000	-	.	gene_id "MSTRG.38304"; transcript_id "MSTRG.38304.8"; exon_number "3";
chr12	StringTie	transcript	14732940	14775292	1000	-	.	gene_id "MSTRG.38304"; transcript_id "MSTRG.38304.9";
chr12	StringTie	exon	14732940	14746781	1000	-	.	gene_id "MSTRG.38304"; transcript_id "MSTRG.38304.9"; exon_number "1";
chr12	StringTie	exon	14770679	14771175	1000	-	.	gene_id "MSTRG.38304"; transcript_id "MSTRG.38304.9"; exon_number "2";
chr12	StringTie	exon	14773999	14774623	1000	-	.	gene_id "MSTRG.38304"; transcript_id "MSTRG.38304.9"; exon_number "3";
chr12	StringTie	exon	14774645	14775292	1000	-	.	gene_id "MSTRG.38304"; transcript_id "MSTRG.38304.9"; exon_number "4";
chr12	StringTie	transcript	14774419	14775581	1000	+	.	gene_id "MSTRG.38305"; transcript_id "ENST00000389078"; gene_name "H2AFJ"; ref_gene_id "ENSG00000246705";
chr12	StringTie	exon	14774419	14774912	1000	+	.	gene_id "MSTRG.38305"; transcript_id "ENST00000389078"; exon_number "1"; gene_name "H2AFJ"; ref_gene_id "ENSG00000246705";
chr12	StringTie	exon	14775291	14775581	1000	+	.	gene_id "MSTRG.38305"; transcript_id "ENST00000389078"; exon_number "2"; gene_name "H2AFJ"; ref_gene_id "ENSG00000246705";
chr12	StringTie	transcript	14774582	14778002	1000	+	.	gene_id "MSTRG.38305"; transcript_id "ENST00000501744"; gene_name "H2AFJ"; ref_gene_id "ENSG00000246705";
chr12	StringTie	exon	14774582	14774976	1000	+	.	gene_id "MSTRG.38305"; transcript_id "ENST00000501744"; exon_number "1"; gene_name "H2AFJ"; ref_gene_id "ENSG00000246705";
chr12	StringTie	exon	14775291	14778002	1000	+	.	gene_id "MSTRG.38305"; transcript_id "ENST00000501744"; exon_number "2"; gene_name "H2AFJ"; ref_gene_id "ENSG00000246705";
chr12	StringTie	transcript	14774383	14775026	1000	+	.	gene_id "MSTRG.38305"; transcript_id "ENST00000544848"; gene_name "H2AFJ"; ref_gene_id "ENSG00000246705";
chr12	StringTie	exon	14774383	14775026	1000	+	.	gene_id "MSTRG.38305"; transcript_id "ENST00000544848"; exon_number "1"; gene_name "H2AFJ"; ref_gene_id "ENSG00000246705";
chr12	StringTie	transcript	14773107	14787548	1000	+	.	gene_id "MSTRG.38305"; transcript_id "MSTRG.38305.1";
chr12	StringTie	exon	14773107	14775010	1000	+	.	gene_id "MSTRG.38305"; transcript_id "MSTRG.38305.1"; exon_number "1";
chr12	StringTie	exon	14775291	14776114	1000	+	.	gene_id "MSTRG.38305"; transcript_id "MSTRG.38305.1"; exon_number "2";
chr12	StringTie	exon	14781914	14782036	1000	+	.	gene_id "MSTRG.38305"; transcript_id "MSTRG.38305.1"; exon_number "3";
chr12	StringTie	exon	14786130	14786207	1000	+	.	gene_id "MSTRG.38305"; transcript_id "MSTRG.38305.1"; exon_number "4";
chr12	StringTie	exon	14786713	14787378	1000	+	.	gene_id "MSTRG.38305"; transcript_id "MSTRG.38305.1"; exon_number "5";
chr12	StringTie	exon	14787449	14787548	1000	+	.	gene_id "MSTRG.38305"; transcript_id "MSTRG.38305.1"; exon_number "6";
chr12	StringTie	transcript	14774021	14778002	1000	+	.	gene_id "MSTRG.38305"; transcript_id "MSTRG.38305.10";
chr12	StringTie	exon	14774021	14775402	1000	+	.	gene_id "MSTRG.38305"; transcript_id "MSTRG.38305.10"; exon_number "1";
chr12	StringTie	exon	14776039	14776114	1000	+	.	gene_id "MSTRG.38305"; transcript_id "MSTRG.38305.10"; exon_number "2";
chr12	StringTie	exon	14776222	14778002	1000	+	.	gene_id "MSTRG.38305"; transcript_id "MSTRG.38305.10"; exon_number "3";
chr12	StringTie	transcript	14774116	14778002	1000	+	.	gene_id "MSTRG.38305"; transcript_id "MSTRG.38305.11";
chr12	StringTie	exon	14774116	14775579	1000	+	.	gene_id "MSTRG.38305"; transcript_id "MSTRG.38305.11"; exon_number "1";
chr12	StringTie	exon	14776039	14778002	1000	+	.	gene_id "MSTRG.38305"; transcript_id "MSTRG.38305.11"; exon_number "2";
chr12	StringTie	transcript	14774244	14778007	1000	+	.	gene_id "MSTRG.38305"; transcript_id "MSTRG.38305.12";
chr12	StringTie	exon	14774244	14774976	1000	+	.	gene_id "MSTRG.38305"; transcript_id "MSTRG.38305.12"; exon_number "1";
chr12	StringTie	exon	14775291	14775402	1000	+	.	gene_id "MSTRG.38305"; transcript_id "MSTRG.38305.12"; exon_number "2";
chr12	StringTie	exon	14776039	14778007	1000	+	.	gene_id "MSTRG.38305"; transcript_id "MSTRG.38305.12"; exon_number "3";
chr12	StringTie	transcript	14774248	14778055	1000	+	.	gene_id "MSTRG.38305"; transcript_id "MSTRG.38305.13";
chr12	StringTie	exon	14774248	14774935	1000	+	.	gene_id "MSTRG.38305"; transcript_id "MSTRG.38305.13"; exon_number "1";
chr12	StringTie	exon	14775291	14778055	1000	+	.	gene_id "MSTRG.38305"; transcript_id "MSTRG.38305.13"; exon_number "2";
chr12	StringTie	transcript	14774252	14790715	1000	+	.	gene_id "MSTRG.38305"; transcript_id "MSTRG.38305.14";
chr12	StringTie	exon	14774252	14775010	1000	+	.	gene_id "MSTRG.38305"; transcript_id "MSTRG.38305.14"; exon_number "1";
chr12	StringTie	exon	14775291	14775402	1000	+	.	gene_id "MSTRG.38305"; transcript_id "MSTRG.38305.14"; exon_number "2";
chr12	StringTie	exon	14781914	14782036	1000	+	.	gene_id "MSTRG.38305"; transcript_id "MSTRG.38305.14"; exon_number "3";
chr12	StringTie	exon	14786130	14786207	1000	+	.	gene_id "MSTRG.38305"; transcript_id "MSTRG.38305.14"; exon_number "4";
chr12	StringTie	exon	14786713	14787453	1000	+	.	gene_id "MSTRG.38305"; transcript_id "MSTRG.38305.14"; exon_number "5";
chr12	StringTie	exon	14788996	14789007	1000	+	.	gene_id "MSTRG.38305"; transcript_id "MSTRG.38305.14"; exon_number "6";
chr12	StringTie	exon	14790498	14790715	1000	+	.	gene_id "MSTRG.38305"; transcript_id "MSTRG.38305.14"; exon_number "7";
chr12	StringTie	transcript	14774276	14777965	1000	+	.	gene_id "MSTRG.38305"; transcript_id "MSTRG.38305.15";
chr12	StringTie	exon	14774276	14774537	1000	+	.	gene_id "MSTRG.38305"; transcript_id "MSTRG.38305.15"; exon_number "1";
chr12	StringTie	exon	14774583	14777965	1000	+	.	gene_id "MSTRG.38305"; transcript_id "MSTRG.38305.15"; exon_number "2";
chr12	StringTie	transcript	14774277	14778002	1000	+	.	gene_id "MSTRG.38305"; transcript_id "MSTRG.38305.16";
chr12	StringTie	exon	14774277	14774431	1000	+	.	gene_id "MSTRG.38305"; transcript_id "MSTRG.38305.16"; exon_number "1";
chr12	StringTie	exon	14774465	14774976	1000	+	.	gene_id "MSTRG.38305"; transcript_id "MSTRG.38305.16"; exon_number "2";
chr12	StringTie	exon	14775291	14778002	1000	+	.	gene_id "MSTRG.38305"; transcript_id "MSTRG.38305.16"; exon_number "3";
chr12	StringTie	transcript	14774282	14778004	1000	+	.	gene_id "MSTRG.38305"; transcript_id "MSTRG.38305.17";
chr12	StringTie	exon	14774282	14774809	1000	+	.	gene_id "MSTRG.38305"; transcript_id "MSTRG.38305.17"; exon_number "1";
chr12	StringTie	exon	14774879	14778004	1000	+	.	gene_id "MSTRG.38305"; transcript_id "MSTRG.38305.17"; exon_number "2";
chr12	StringTie	transcript	14774306	14778002	1000	+	.	gene_id "MSTRG.38305"; transcript_id "MSTRG.38305.18";
chr12	StringTie	exon	14774306	14775106	1000	+	.	gene_id "MSTRG.38305"; transcript_id "MSTRG.38305.18"; exon_number "1";
chr12	StringTie	exon	14775154	14778002	1000	+	.	gene_id "MSTRG.38305"; transcript_id "MSTRG.38305.18"; exon_number "2";
chr12	StringTie	transcript	14774314	14778002	1000	+	.	gene_id "MSTRG.38305"; transcript_id "MSTRG.38305.19";
chr12	StringTie	exon	14774314	14775106	1000	+	.	gene_id "MSTRG.38305"; transcript_id "MSTRG.38305.19"; exon_number "1";
chr12	StringTie	exon	14776971	14778002	1000	+	.	gene_id "MSTRG.38305"; transcript_id "MSTRG.38305.19"; exon_number "2";
chr12	StringTie	transcript	14773146	14778128	1000	+	.	gene_id "MSTRG.38305"; transcript_id "MSTRG.38305.2";
chr12	StringTie	exon	14773146	14774512	1000	+	.	gene_id "MSTRG.38305"; transcript_id "MSTRG.38305.2"; exon_number "1";
chr12	StringTie	exon	14774583	14774976	1000	+	.	gene_id "MSTRG.38305"; transcript_id "MSTRG.38305.2"; exon_number "2";
chr12	StringTie	exon	14775291	14778128	1000	+	.	gene_id "MSTRG.38305"; transcript_id "MSTRG.38305.2"; exon_number "3";
chr12	StringTie	transcript	14774322	14775051	1000	+	.	gene_id "MSTRG.38305"; transcript_id "MSTRG.38305.20";
chr12	StringTie	exon	14774322	14774870	1000	+	.	gene_id "MSTRG.38305"; transcript_id "MSTRG.38305.20"; exon_number "1";
chr12	StringTie	exon	14774901	14775051	1000	+	.	gene_id "MSTRG.38305"; transcript_id "MSTRG.38305.20"; exon_number "2";
chr12	StringTie	transcript	14774342	14778008	1000	+	.	gene_id "MSTRG.38305"; transcript_id "MSTRG.38305.21";
chr12	StringTie	exon	14774342	14775010	1000	+	.	gene_id "MSTRG.38305"; transcript_id "MSTRG.38305.21"; exon_number "1";
chr12	StringTie	exon	14775291	14775579	1000	+	.	gene_id "MSTRG.38305"; transcript_id "MSTRG.38305.21"; exon_number "2";
chr12	StringTie	exon	14776039	14778008	1000	+	.	gene_id "MSTRG.38305"; transcript_id "MSTRG.38305.21"; exon_number "3";
chr12	StringTie	transcript	14774344	14778008	1000	+	.	gene_id "MSTRG.38305"; transcript_id "MSTRG.38305.22";
chr12	StringTie	exon	14774344	14774457	1000	+	.	gene_id "MSTRG.38305"; transcript_id "MSTRG.38305.22"; exon_number "1";
chr12	StringTie	exon	14774513	14774976	1000	+	.	gene_id "MSTRG.38305"; transcript_id "MSTRG.38305.22"; exon_number "2";
chr12	StringTie	exon	14775291	14778008	1000	+	.	gene_id "MSTRG.38305"; transcript_id "MSTRG.38305.22"; exon_number "3";
chr12	StringTie	transcript	14774350	14778002	1000	+	.	gene_id "MSTRG.38305"; transcript_id "MSTRG.38305.23";
chr12	StringTie	exon	14774350	14776114	1000	+	.	gene_id "MSTRG.38305"; transcript_id "MSTRG.38305.23"; exon_number "1";
chr12	StringTie	exon	14776811	14778002	1000	+	.	gene_id "MSTRG.38305"; transcript_id "MSTRG.38305.23"; exon_number "2";
chr12	StringTie	transcript	14774375	14778002	1000	+	.	gene_id "MSTRG.38305"; transcript_id "MSTRG.38305.24";
chr12	StringTie	exon	14774375	14775567	1000	+	.	gene_id "MSTRG.38305"; transcript_id "MSTRG.38305.24"; exon_number "1";
chr12	StringTie	exon	14776039	14776114	1000	+	.	gene_id "MSTRG.38305"; transcript_id "MSTRG.38305.24"; exon_number "2";
chr12	StringTie	exon	14776811	14778002	1000	+	.	gene_id "MSTRG.38305"; transcript_id "MSTRG.38305.24"; exon_number "3";
chr12	StringTie	transcript	14778356	14790845	1000	+	.	gene_id "MSTRG.38305"; transcript_id "MSTRG.38305.28";
chr12	StringTie	exon	14778356	14778376	1000	+	.	gene_id "MSTRG.38305"; transcript_id "MSTRG.38305.28"; exon_number "1";
chr12	StringTie	exon	14781957	14782036	1000	+	.	gene_id "MSTRG.38305"; transcript_id "MSTRG.38305.28"; exon_number "2";
chr12	StringTie	exon	14786130	14786207	1000	+	.	gene_id "MSTRG.38305"; transcript_id "MSTRG.38305.28"; exon_number "3";
chr12	StringTie	exon	14786713	14787453	1000	+	.	gene_id "MSTRG.38305"; transcript_id "MSTRG.38305.28"; exon_number "4";
chr12	StringTie	exon	14788969	14789007	1000	+	.	gene_id "MSTRG.38305"; transcript_id "MSTRG.38305.28"; exon_number "5";
chr12	StringTie	exon	14790498	14790845	1000	+	.	gene_id "MSTRG.38305"; transcript_id "MSTRG.38305.28"; exon_number "6";
chr12	StringTie	transcript	14781821	14787500	1000	+	.	gene_id "MSTRG.38305"; transcript_id "MSTRG.38305.29";
chr12	StringTie	exon	14781821	14782036	1000	+	.	gene_id "MSTRG.38305"; transcript_id "MSTRG.38305.29"; exon_number "1";
chr12	StringTie	exon	14786130	14786207	1000	+	.	gene_id "MSTRG.38305"; transcript_id "MSTRG.38305.29"; exon_number "2";
chr12	StringTie	exon	14786713	14787378	1000	+	.	gene_id "MSTRG.38305"; transcript_id "MSTRG.38305.29"; exon_number "3";
chr12	StringTie	exon	14787463	14787500	1000	+	.	gene_id "MSTRG.38305"; transcript_id "MSTRG.38305.29"; exon_number "4";
chr12	StringTie	transcript	14773247	14778139	1000	+	.	gene_id "MSTRG.38305"; transcript_id "MSTRG.38305.3";
chr12	StringTie	exon	14773247	14775402	1000	+	.	gene_id "MSTRG.38305"; transcript_id "MSTRG.38305.3"; exon_number "1";
chr12	StringTie	exon	14776039	14778139	1000	+	.	gene_id "MSTRG.38305"; transcript_id "MSTRG.38305.3"; exon_number "2";
chr12	StringTie	transcript	14781909	14787479	1000	+	.	gene_id "MSTRG.38305"; transcript_id "MSTRG.38305.30";
chr12	StringTie	exon	14781909	14782036	1000	+	.	gene_id "MSTRG.38305"; transcript_id "MSTRG.38305.30"; exon_number "1";
chr12	StringTie	exon	14786130	14786207	1000	+	.	gene_id "MSTRG.38305"; transcript_id "MSTRG.38305.30"; exon_number "2";
chr12	StringTie	exon	14786713	14787378	1000	+	.	gene_id "MSTRG.38305"; transcript_id "MSTRG.38305.30"; exon_number "3";
chr12	StringTie	exon	14787433	14787479	1000	+	.	gene_id "MSTRG.38305"; transcript_id "MSTRG.38305.30"; exon_number "4";
chr12	StringTie	transcript	14781911	14787563	1000	+	.	gene_id "MSTRG.38305"; transcript_id "MSTRG.38305.31";
chr12	StringTie	exon	14781911	14782036	1000	+	.	gene_id "MSTRG.38305"; transcript_id "MSTRG.38305.31"; exon_number "1";
chr12	StringTie	exon	14786130	14786207	1000	+	.	gene_id "MSTRG.38305"; transcript_id "MSTRG.38305.31"; exon_number "2";
chr12	StringTie	exon	14786713	14787417	1000	+	.	gene_id "MSTRG.38305"; transcript_id "MSTRG.38305.31"; exon_number "3";
chr12	StringTie	exon	14787463	14787563	1000	+	.	gene_id "MSTRG.38305"; transcript_id "MSTRG.38305.31"; exon_number "4";
chr12	StringTie	transcript	14781914	14790719	1000	+	.	gene_id "MSTRG.38305"; transcript_id "MSTRG.38305.32";
chr12	StringTie	exon	14781914	14782036	1000	+	.	gene_id "MSTRG.38305"; transcript_id "MSTRG.38305.32"; exon_number "1";
chr12	StringTie	exon	14786130	14786207	1000	+	.	gene_id "MSTRG.38305"; transcript_id "MSTRG.38305.32"; exon_number "2";
chr12	StringTie	exon	14786713	14786907	1000	+	.	gene_id "MSTRG.38305"; transcript_id "MSTRG.38305.32"; exon_number "3";
chr12	StringTie	exon	14786936	14787332	1000	+	.	gene_id "MSTRG.38305"; transcript_id "MSTRG.38305.32"; exon_number "4";
chr12	StringTie	exon	14787463	14787486	1000	+	.	gene_id "MSTRG.38305"; transcript_id "MSTRG.38305.32"; exon_number "5";
chr12	StringTie	exon	14788963	14789019	1000	+	.	gene_id "MSTRG.38305"; transcript_id "MSTRG.38305.32"; exon_number "6";
chr12	StringTie	exon	14790486	14790506	1000	+	.	gene_id "MSTRG.38305"; transcript_id "MSTRG.38305.32"; exon_number "7";
chr12	StringTie	exon	14790531	14790719	1000	+	.	gene_id "MSTRG.38305"; transcript_id "MSTRG.38305.32"; exon_number "8";
chr12	StringTie	transcript	14786129	14790740	1000	+	.	gene_id "MSTRG.38305"; transcript_id "MSTRG.38305.33";
chr12	StringTie	exon	14786129	14786207	1000	+	.	gene_id "MSTRG.38305"; transcript_id "MSTRG.38305.33"; exon_number "1";
chr12	StringTie	exon	14790449	14790740	1000	+	.	gene_id "MSTRG.38305"; transcript_id "MSTRG.38305.33"; exon_number "2";
chr12	StringTie	transcript	14786505	14790714	1000	+	.	gene_id "MSTRG.38305"; transcript_id "MSTRG.38305.34";
chr12	StringTie	exon	14786505	14786526	1000	+	.	gene_id "MSTRG.38305"; transcript_id "MSTRG.38305.34"; exon_number "1";
chr12	StringTie	exon	14787008	14787453	1000	+	.	gene_id "MSTRG.38305"; transcript_id "MSTRG.38305.34"; exon_number "2";
chr12	StringTie	exon	14788996	14789007	1000	+	.	gene_id "MSTRG.38305"; transcript_id "MSTRG.38305.34"; exon_number "3";
chr12	StringTie	exon	14790498	14790714	1000	+	.	gene_id "MSTRG.38305"; transcript_id "MSTRG.38305.34"; exon_number "4";
chr12	StringTie	transcript	14787184	14790747	1000	+	.	gene_id "MSTRG.38305"; transcript_id "MSTRG.38305.35";
chr12	StringTie	exon	14787184	14787441	1000	+	.	gene_id "MSTRG.38305"; transcript_id "MSTRG.38305.35"; exon_number "1";
chr12	StringTie	exon	14788963	14789052	1000	+	.	gene_id "MSTRG.38305"; transcript_id "MSTRG.38305.35"; exon_number "2";
chr12	StringTie	exon	14790516	14790747	1000	+	.	gene_id "MSTRG.38305"; transcript_id "MSTRG.38305.35"; exon_number "3";
chr12	StringTie	transcript	14787194	14790615	1000	+	.	gene_id "MSTRG.38305"; transcript_id "MSTRG.38305.36";
chr12	StringTie	exon	14787194	14787486	1000	+	.	gene_id "MSTRG.38305"; transcript_id "MSTRG.38305.36"; exon_number "1";
chr12	StringTie	exon	14789020	14789052	1000	+	.	gene_id "MSTRG.38305"; transcript_id "MSTRG.38305.36"; exon_number "2";
chr12	StringTie	exon	14790516	14790615	1000	+	.	gene_id "MSTRG.38305"; transcript_id "MSTRG.38305.36"; exon_number "3";
chr12	StringTie	transcript	14787202	14791120	1000	+	.	gene_id "MSTRG.38305"; transcript_id "MSTRG.38305.37";
chr12	StringTie	exon	14787202	14787462	1000	+	.	gene_id "MSTRG.38305"; transcript_id "MSTRG.38305.37"; exon_number "1";
```
