## Additional File 7 - TCGA transcript assembly for "Widespread 3’ UTR splicing regulates expression of oncogene transcripts in sequence-dependent and independent manners": all_tissues_agg-agg-agg.gtf (part 1366 of 2216)

```
chr12	StringTie	exon	14788957	14788983	1000	+	.	gene_id "MSTRG.38305"; transcript_id "MSTRG.38305.37"; exon_number "2";
chr12	StringTie	exon	14790474	14790497	1000	+	.	gene_id "MSTRG.38305"; transcript_id "MSTRG.38305.37"; exon_number "3";
chr12	StringTie	exon	14790552	14791120	1000	+	.	gene_id "MSTRG.38305"; transcript_id "MSTRG.38305.37"; exon_number "4";
chr12	StringTie	transcript	14787221	14795113	1000	+	.	gene_id "MSTRG.38305"; transcript_id "MSTRG.38305.38";
chr12	StringTie	exon	14787221	14787453	1000	+	.	gene_id "MSTRG.38305"; transcript_id "MSTRG.38305.38"; exon_number "1";
chr12	StringTie	exon	14788996	14789043	1000	+	.	gene_id "MSTRG.38305"; transcript_id "MSTRG.38305.38"; exon_number "2";
chr12	StringTie	exon	14794633	14794662	1000	+	.	gene_id "MSTRG.38305"; transcript_id "MSTRG.38305.38"; exon_number "3";
chr12	StringTie	exon	14794983	14795113	1000	+	.	gene_id "MSTRG.38305"; transcript_id "MSTRG.38305.38"; exon_number "4";
chr12	StringTie	transcript	14787227	14790715	1000	+	.	gene_id "MSTRG.38305"; transcript_id "MSTRG.38305.39";
chr12	StringTie	exon	14787227	14787486	1000	+	.	gene_id "MSTRG.38305"; transcript_id "MSTRG.38305.39"; exon_number "1";
chr12	StringTie	exon	14788957	14789052	1000	+	.	gene_id "MSTRG.38305"; transcript_id "MSTRG.38305.39"; exon_number "2";
chr12	StringTie	exon	14790531	14790715	1000	+	.	gene_id "MSTRG.38305"; transcript_id "MSTRG.38305.39"; exon_number "3";
chr12	StringTie	transcript	14773329	14778049	1000	+	.	gene_id "MSTRG.38305"; transcript_id "MSTRG.38305.4";
chr12	StringTie	exon	14773329	14775112	1000	+	.	gene_id "MSTRG.38305"; transcript_id "MSTRG.38305.4"; exon_number "1";
chr12	StringTie	exon	14775291	14778049	1000	+	.	gene_id "MSTRG.38305"; transcript_id "MSTRG.38305.4"; exon_number "2";
chr12	StringTie	transcript	14787256	14790702	1000	+	.	gene_id "MSTRG.38305"; transcript_id "MSTRG.38305.40";
chr12	StringTie	exon	14787256	14787453	1000	+	.	gene_id "MSTRG.38305"; transcript_id "MSTRG.38305.40"; exon_number "1";
chr12	StringTie	exon	14788996	14789067	1000	+	.	gene_id "MSTRG.38305"; transcript_id "MSTRG.38305.40"; exon_number "2";
chr12	StringTie	exon	14790552	14790702	1000	+	.	gene_id "MSTRG.38305"; transcript_id "MSTRG.38305.40"; exon_number "3";
chr12	StringTie	transcript	14787256	14790739	1000	+	.	gene_id "MSTRG.38305"; transcript_id "MSTRG.38305.41";
chr12	StringTie	exon	14787256	14787486	1000	+	.	gene_id "MSTRG.38305"; transcript_id "MSTRG.38305.41"; exon_number "1";
chr12	StringTie	exon	14788993	14789052	1000	+	.	gene_id "MSTRG.38305"; transcript_id "MSTRG.38305.41"; exon_number "2";
chr12	StringTie	exon	14790531	14790739	1000	+	.	gene_id "MSTRG.38305"; transcript_id "MSTRG.38305.41"; exon_number "3";
chr12	StringTie	transcript	14787258	14791063	1000	+	.	gene_id "MSTRG.38305"; transcript_id "MSTRG.38305.42";
chr12	StringTie	exon	14787258	14787453	1000	+	.	gene_id "MSTRG.38305"; transcript_id "MSTRG.38305.42"; exon_number "1";
chr12	StringTie	exon	14790498	14790518	1000	+	.	gene_id "MSTRG.38305"; transcript_id "MSTRG.38305.42"; exon_number "2";
chr12	StringTie	exon	14790552	14791063	1000	+	.	gene_id "MSTRG.38305"; transcript_id "MSTRG.38305.42"; exon_number "3";
chr12	StringTie	transcript	14787263	14791083	1000	+	.	gene_id "MSTRG.38305"; transcript_id "MSTRG.38305.43";
chr12	StringTie	exon	14787263	14787453	1000	+	.	gene_id "MSTRG.38305"; transcript_id "MSTRG.38305.43"; exon_number "1";
chr12	StringTie	exon	14789008	14789109	1000	+	.	gene_id "MSTRG.38305"; transcript_id "MSTRG.38305.43"; exon_number "2";
chr12	StringTie	exon	14790531	14790551	1000	+	.	gene_id "MSTRG.38305"; transcript_id "MSTRG.38305.43"; exon_number "3";
chr12	StringTie	exon	14790573	14791083	1000	+	.	gene_id "MSTRG.38305"; transcript_id "MSTRG.38305.43"; exon_number "4";
chr12	StringTie	transcript	14787266	14791116	1000	+	.	gene_id "MSTRG.38305"; transcript_id "MSTRG.38305.44";
chr12	StringTie	exon	14787266	14787462	1000	+	.	gene_id "MSTRG.38305"; transcript_id "MSTRG.38305.44"; exon_number "1";
chr12	StringTie	exon	14790531	14791116	1000	+	.	gene_id "MSTRG.38305"; transcript_id "MSTRG.38305.44"; exon_number "2";
chr12	StringTie	transcript	14787274	14790683	1000	+	.	gene_id "MSTRG.38305"; transcript_id "MSTRG.38305.45";
chr12	StringTie	exon	14787274	14787486	1000	+	.	gene_id "MSTRG.38305"; transcript_id "MSTRG.38305.45"; exon_number "1";
chr12	StringTie	exon	14790462	14790683	1000	+	.	gene_id "MSTRG.38305"; transcript_id "MSTRG.38305.45"; exon_number "2";
chr12	StringTie	transcript	14787274	14790660	1000	+	.	gene_id "MSTRG.38305"; transcript_id "MSTRG.38305.46";
chr12	StringTie	exon	14787274	14787486	1000	+	.	gene_id "MSTRG.38305"; transcript_id "MSTRG.38305.46"; exon_number "1";
chr12	StringTie	exon	14788993	14789007	1000	+	.	gene_id "MSTRG.38305"; transcript_id "MSTRG.38305.46"; exon_number "2";
chr12	StringTie	exon	14790513	14790660	1000	+	.	gene_id "MSTRG.38305"; transcript_id "MSTRG.38305.46"; exon_number "3";
chr12	StringTie	transcript	14787275	14790803	1000	+	.	gene_id "MSTRG.38305"; transcript_id "MSTRG.38305.47";
chr12	StringTie	exon	14787275	14787453	1000	+	.	gene_id "MSTRG.38305"; transcript_id "MSTRG.38305.47"; exon_number "1";
chr12	StringTie	exon	14789035	14789052	1000	+	.	gene_id "MSTRG.38305"; transcript_id "MSTRG.38305.47"; exon_number "2";
chr12	StringTie	exon	14790516	14790803	1000	+	.	gene_id "MSTRG.38305"; transcript_id "MSTRG.38305.47"; exon_number "3";
chr12	StringTie	transcript	14787294	14790702	1000	+	.	gene_id "MSTRG.38305"; transcript_id "MSTRG.38305.48";
chr12	StringTie	exon	14787294	14787453	1000	+	.	gene_id "MSTRG.38305"; transcript_id "MSTRG.38305.48"; exon_number "1";
chr12	StringTie	exon	14788969	14789094	1000	+	.	gene_id "MSTRG.38305"; transcript_id "MSTRG.38305.48"; exon_number "2";
chr12	StringTie	exon	14790498	14790702	1000	+	.	gene_id "MSTRG.38305"; transcript_id "MSTRG.38305.48"; exon_number "3";
chr12	StringTie	transcript	14787296	14791172	1000	+	.	gene_id "MSTRG.38305"; transcript_id "MSTRG.38305.49";
chr12	StringTie	exon	14787296	14787486	1000	+	.	gene_id "MSTRG.38305"; transcript_id "MSTRG.38305.49"; exon_number "1";
chr12	StringTie	exon	14788957	14788983	1000	+	.	gene_id "MSTRG.38305"; transcript_id "MSTRG.38305.49"; exon_number "2";
chr12	StringTie	exon	14790513	14791172	1000	+	.	gene_id "MSTRG.38305"; transcript_id "MSTRG.38305.49"; exon_number "3";
chr12	StringTie	transcript	14773444	14778002	1000	+	.	gene_id "MSTRG.38305"; transcript_id "MSTRG.38305.5";
chr12	StringTie	exon	14773444	14775567	1000	+	.	gene_id "MSTRG.38305"; transcript_id "MSTRG.38305.5"; exon_number "1";
chr12	StringTie	exon	14776039	14778002	1000	+	.	gene_id "MSTRG.38305"; transcript_id "MSTRG.38305.5"; exon_number "2";
chr12	StringTie	transcript	14787299	14790707	1000	+	.	gene_id "MSTRG.38305"; transcript_id "MSTRG.38305.50";
chr12	StringTie	exon	14787299	14787486	1000	+	.	gene_id "MSTRG.38305"; transcript_id "MSTRG.38305.50"; exon_number "1";
chr12	StringTie	exon	14789020	14789109	1000	+	.	gene_id "MSTRG.38305"; transcript_id "MSTRG.38305.50"; exon_number "2";
chr12	StringTie	exon	14790486	14790707	1000	+	.	gene_id "MSTRG.38305"; transcript_id "MSTRG.38305.50"; exon_number "3";
chr12	StringTie	transcript	14787303	14790749	1000	+	.	gene_id "MSTRG.38305"; transcript_id "MSTRG.38305.51";
chr12	StringTie	exon	14787303	14787486	1000	+	.	gene_id "MSTRG.38305"; transcript_id "MSTRG.38305.51"; exon_number "1";
chr12	StringTie	exon	14788993	14789085	1000	+	.	gene_id "MSTRG.38305"; transcript_id "MSTRG.38305.51"; exon_number "2";
chr12	StringTie	exon	14790498	14790749	1000	+	.	gene_id "MSTRG.38305"; transcript_id "MSTRG.38305.51"; exon_number "3";
chr12	StringTie	transcript	14787315	14795100	1000	+	.	gene_id "MSTRG.38305"; transcript_id "MSTRG.38305.52";
chr12	StringTie	exon	14787315	14787453	1000	+	.	gene_id "MSTRG.38305"; transcript_id "MSTRG.38305.52"; exon_number "1";
chr12	StringTie	exon	14788969	14789073	1000	+	.	gene_id "MSTRG.38305"; transcript_id "MSTRG.38305.52"; exon_number "2";
chr12	StringTie	exon	14794983	14795100	1000	+	.	gene_id "MSTRG.38305"; transcript_id "MSTRG.38305.52"; exon_number "3";
chr12	StringTie	transcript	14787320	14790679	1000	+	.	gene_id "MSTRG.38305"; transcript_id "MSTRG.38305.53";
chr12	StringTie	exon	14787320	14787462	1000	+	.	gene_id "MSTRG.38305"; transcript_id "MSTRG.38305.53"; exon_number "1";
chr12	StringTie	exon	14790462	14790679	1000	+	.	gene_id "MSTRG.38305"; transcript_id "MSTRG.38305.53"; exon_number "2";
chr12	StringTie	transcript	14787326	14790746	1000	+	.	gene_id "MSTRG.38305"; transcript_id "MSTRG.38305.54";
chr12	StringTie	exon	14787326	14787486	1000	+	.	gene_id "MSTRG.38305"; transcript_id "MSTRG.38305.54"; exon_number "1";
chr12	StringTie	exon	14788957	14789067	1000	+	.	gene_id "MSTRG.38305"; transcript_id "MSTRG.38305.54"; exon_number "2";
chr12	StringTie	exon	14790531	14790746	1000	+	.	gene_id "MSTRG.38305"; transcript_id "MSTRG.38305.54"; exon_number "3";
chr12	StringTie	transcript	14787330	14790723	1000	+	.	gene_id "MSTRG.38305"; transcript_id "MSTRG.38305.55";
chr12	StringTie	exon	14787330	14787453	1000	+	.	gene_id "MSTRG.38305"; transcript_id "MSTRG.38305.55"; exon_number "1";
chr12	StringTie	exon	14790552	14790723	1000	+	.	gene_id "MSTRG.38305"; transcript_id "MSTRG.38305.55"; exon_number "2";
chr12	StringTie	transcript	14788865	14790774	1000	+	.	gene_id "MSTRG.38305"; transcript_id "MSTRG.38305.56";
chr12	StringTie	exon	14788865	14789019	1000	+	.	gene_id "MSTRG.38305"; transcript_id "MSTRG.38305.56"; exon_number "1";
chr12	StringTie	exon	14790486	14790515	1000	+	.	gene_id "MSTRG.38305"; transcript_id "MSTRG.38305.56"; exon_number "2";
chr12	StringTie	exon	14790612	14790774	1000	+	.	gene_id "MSTRG.38305"; transcript_id "MSTRG.38305.56"; exon_number "3";
chr12	StringTie	transcript	14788890	14795106	1000	+	.	gene_id "MSTRG.38305"; transcript_id "MSTRG.38305.57";
chr12	StringTie	exon	14788890	14789019	1000	+	.	gene_id "MSTRG.38305"; transcript_id "MSTRG.38305.57"; exon_number "1";
chr12	StringTie	exon	14794639	14794662	1000	+	.	gene_id "MSTRG.38305"; transcript_id "MSTRG.38305.57"; exon_number "2";
chr12	StringTie	exon	14794983	14795106	1000	+	.	gene_id "MSTRG.38305"; transcript_id "MSTRG.38305.57"; exon_number "3";
chr12	StringTie	transcript	14788920	14789216	1000	+	.	gene_id "MSTRG.38305"; transcript_id "MSTRG.38305.58";
chr12	StringTie	exon	14788920	14789019	1000	+	.	gene_id "MSTRG.38305"; transcript_id "MSTRG.38305.58"; exon_number "1";
chr12	StringTie	exon	14789068	14789216	1000	+	.	gene_id "MSTRG.38305"; transcript_id "MSTRG.38305.58"; exon_number "2";
chr12	StringTie	transcript	14788927	14789185	1000	+	.	gene_id "MSTRG.38305"; transcript_id "MSTRG.38305.59";
chr12	StringTie	exon	14788927	14789055	1000	+	.	gene_id "MSTRG.38305"; transcript_id "MSTRG.38305.59"; exon_number "1";
chr12	StringTie	exon	14789110	14789185	1000	+	.	gene_id "MSTRG.38305"; transcript_id "MSTRG.38305.59"; exon_number "2";
chr12	StringTie	transcript	14773504	14778002	1000	+	.	gene_id "MSTRG.38305"; transcript_id "MSTRG.38305.6";
chr12	StringTie	exon	14773504	14775010	1000	+	.	gene_id "MSTRG.38305"; transcript_id "MSTRG.38305.6"; exon_number "1";
chr12	StringTie	exon	14775291	14775402	1000	+	.	gene_id "MSTRG.38305"; transcript_id "MSTRG.38305.6"; exon_number "2";
chr12	StringTie	exon	14776039	14778002	1000	+	.	gene_id "MSTRG.38305"; transcript_id "MSTRG.38305.6"; exon_number "3";
chr12	StringTie	transcript	14788948	14790673	1000	+	.	gene_id "MSTRG.38305"; transcript_id "MSTRG.38305.60";
chr12	StringTie	exon	14788948	14788968	1000	+	.	gene_id "MSTRG.38305"; transcript_id "MSTRG.38305.60"; exon_number "1";
chr12	StringTie	exon	14789035	14789058	1000	+	.	gene_id "MSTRG.38305"; transcript_id "MSTRG.38305.60"; exon_number "2";
chr12	StringTie	exon	14790513	14790673	1000	+	.	gene_id "MSTRG.38305"; transcript_id "MSTRG.38305.60"; exon_number "3";
chr12	StringTie	transcript	14788949	14791158	1000	+	.	gene_id "MSTRG.38305"; transcript_id "MSTRG.38305.61";
chr12	StringTie	exon	14788949	14789019	1000	+	.	gene_id "MSTRG.38305"; transcript_id "MSTRG.38305.61"; exon_number "1";
chr12	StringTie	exon	14790513	14791158	1000	+	.	gene_id "MSTRG.38305"; transcript_id "MSTRG.38305.61"; exon_number "2";
chr12	StringTie	transcript	14788949	14790745	1000	+	.	gene_id "MSTRG.38305"; transcript_id "MSTRG.38305.62";
chr12	StringTie	exon	14788949	14789055	1000	+	.	gene_id "MSTRG.38305"; transcript_id "MSTRG.38305.62"; exon_number "1";
chr12	StringTie	exon	14790486	14790745	1000	+	.	gene_id "MSTRG.38305"; transcript_id "MSTRG.38305.62"; exon_number "2";
chr12	StringTie	transcript	14788949	14790766	1000	+	.	gene_id "MSTRG.38305"; transcript_id "MSTRG.38305.63";
chr12	StringTie	exon	14788949	14789043	1000	+	.	gene_id "MSTRG.38305"; transcript_id "MSTRG.38305.63"; exon_number "1";
chr12	StringTie	exon	14790462	14790766	1000	+	.	gene_id "MSTRG.38305"; transcript_id "MSTRG.38305.63"; exon_number "2";
chr12	StringTie	transcript	14788950	14790597	1000	+	.	gene_id "MSTRG.38305"; transcript_id "MSTRG.38305.64";
chr12	StringTie	exon	14788950	14789067	1000	+	.	gene_id "MSTRG.38305"; transcript_id "MSTRG.38305.64"; exon_number "1";
chr12	StringTie	exon	14790498	14790597	1000	+	.	gene_id "MSTRG.38305"; transcript_id "MSTRG.38305.64"; exon_number "2";
chr12	StringTie	transcript	14788960	14790686	1000	+	.	gene_id "MSTRG.38305"; transcript_id "MSTRG.38305.65";
chr12	StringTie	exon	14788960	14789109	1000	+	.	gene_id "MSTRG.38305"; transcript_id "MSTRG.38305.65"; exon_number "1";
chr12	StringTie	exon	14790516	14790686	1000	+	.	gene_id "MSTRG.38305"; transcript_id "MSTRG.38305.65"; exon_number "2";
chr12	StringTie	transcript	14790251	14791142	1000	+	.	gene_id "MSTRG.38305"; transcript_id "MSTRG.38305.66";
chr12	StringTie	exon	14790251	14790515	1000	+	.	gene_id "MSTRG.38305"; transcript_id "MSTRG.38305.66"; exon_number "1";
chr12	StringTie	exon	14790552	14791142	1000	+	.	gene_id "MSTRG.38305"; transcript_id "MSTRG.38305.66"; exon_number "2";
chr12	StringTie	transcript	14790421	14791172	1000	+	.	gene_id "MSTRG.38305"; transcript_id "MSTRG.38305.67";
chr12	StringTie	exon	14790421	14790530	1000	+	.	gene_id "MSTRG.38305"; transcript_id "MSTRG.38305.67"; exon_number "1";
chr12	StringTie	exon	14790552	14791172	1000	+	.	gene_id "MSTRG.38305"; transcript_id "MSTRG.38305.67"; exon_number "2";
chr12	StringTie	transcript	14790455	14790743	1000	+	.	gene_id "MSTRG.38305"; transcript_id "MSTRG.38305.68";
chr12	StringTie	exon	14790455	14790485	1000	+	.	gene_id "MSTRG.38305"; transcript_id "MSTRG.38305.68"; exon_number "1";
chr12	StringTie	exon	14790516	14790743	1000	+	.	gene_id "MSTRG.38305"; transcript_id "MSTRG.38305.68"; exon_number "2";
chr12	StringTie	transcript	14790455	14791140	1000	+	.	gene_id "MSTRG.38305"; transcript_id "MSTRG.38305.69";
chr12	StringTie	exon	14790455	14790485	1000	+	.	gene_id "MSTRG.38305"; transcript_id "MSTRG.38305.69"; exon_number "1";
chr12	StringTie	exon	14790531	14791140	1000	+	.	gene_id "MSTRG.38305"; transcript_id "MSTRG.38305.69"; exon_number "2";
chr12	StringTie	transcript	14773516	14778002	1000	+	.	gene_id "MSTRG.38305"; transcript_id "MSTRG.38305.7";
chr12	StringTie	exon	14773516	14775402	1000	+	.	gene_id "MSTRG.38305"; transcript_id "MSTRG.38305.7"; exon_number "1";
chr12	StringTie	exon	14776039	14776114	1000	+	.	gene_id "MSTRG.38305"; transcript_id "MSTRG.38305.7"; exon_number "2";
chr12	StringTie	exon	14776811	14778002	1000	+	.	gene_id "MSTRG.38305"; transcript_id "MSTRG.38305.7"; exon_number "3";
chr12	StringTie	transcript	14790455	14791147	1000	+	.	gene_id "MSTRG.38305"; transcript_id "MSTRG.38305.70";
chr12	StringTie	exon	14790455	14790506	1000	+	.	gene_id "MSTRG.38305"; transcript_id "MSTRG.38305.70"; exon_number "1";
chr12	StringTie	exon	14790552	14791147	1000	+	.	gene_id "MSTRG.38305"; transcript_id "MSTRG.38305.70"; exon_number "2";
chr12	StringTie	transcript	14790455	14790741	1000	+	.	gene_id "MSTRG.38305"; transcript_id "MSTRG.38305.71";
chr12	StringTie	exon	14790455	14790485	1000	+	.	gene_id "MSTRG.38305"; transcript_id "MSTRG.38305.71"; exon_number "1";
chr12	StringTie	exon	14790552	14790741	1000	+	.	gene_id "MSTRG.38305"; transcript_id "MSTRG.38305.71"; exon_number "2";
chr12	StringTie	transcript	14790455	14790783	1000	+	.	gene_id "MSTRG.38305"; transcript_id "MSTRG.38305.72";
chr12	StringTie	exon	14790455	14790497	1000	+	.	gene_id "MSTRG.38305"; transcript_id "MSTRG.38305.72"; exon_number "1";
chr12	StringTie	exon	14790591	14790783	1000	+	.	gene_id "MSTRG.38305"; transcript_id "MSTRG.38305.72"; exon_number "2";
chr12	StringTie	transcript	14790455	14790743	1000	+	.	gene_id "MSTRG.38305"; transcript_id "MSTRG.38305.73";
chr12	StringTie	exon	14790455	14790515	1000	+	.	gene_id "MSTRG.38305"; transcript_id "MSTRG.38305.73"; exon_number "1";
chr12	StringTie	exon	14790573	14790743	1000	+	.	gene_id "MSTRG.38305"; transcript_id "MSTRG.38305.73"; exon_number "2";
chr12	StringTie	transcript	14790487	14790745	1000	+	.	gene_id "MSTRG.38305"; transcript_id "MSTRG.38305.74";
chr12	StringTie	exon	14790487	14790536	1000	+	.	gene_id "MSTRG.38305"; transcript_id "MSTRG.38305.74"; exon_number "1";
chr12	StringTie	exon	14790573	14790745	1000	+	.	gene_id "MSTRG.38305"; transcript_id "MSTRG.38305.74"; exon_number "2";
chr12	StringTie	transcript	14793729	14795120	1000	+	.	gene_id "MSTRG.38305"; transcript_id "MSTRG.38305.75";
chr12	StringTie	exon	14793729	14793888	1000	+	.	gene_id "MSTRG.38305"; transcript_id "MSTRG.38305.75"; exon_number "1";
chr12	StringTie	exon	14794639	14794662	1000	+	.	gene_id "MSTRG.38305"; transcript_id "MSTRG.38305.75"; exon_number "2";
chr12	StringTie	exon	14794983	14795120	1000	+	.	gene_id "MSTRG.38305"; transcript_id "MSTRG.38305.75"; exon_number "3";
chr12	StringTie	transcript	14794511	14794774	1000	+	.	gene_id "MSTRG.38305"; transcript_id "MSTRG.38305.76";
chr12	StringTie	exon	14794511	14794638	1000	+	.	gene_id "MSTRG.38305"; transcript_id "MSTRG.38305.76"; exon_number "1";
chr12	StringTie	exon	14794663	14794774	1000	+	.	gene_id "MSTRG.38305"; transcript_id "MSTRG.38305.76"; exon_number "2";
chr12	StringTie	transcript	14773656	14790974	1000	+	.	gene_id "MSTRG.38305"; transcript_id "MSTRG.38305.8";
chr12	StringTie	exon	14773656	14776114	1000	+	.	gene_id "MSTRG.38305"; transcript_id "MSTRG.38305.8"; exon_number "1";
chr12	StringTie	exon	14781911	14782036	1000	+	.	gene_id "MSTRG.38305"; transcript_id "MSTRG.38305.8"; exon_number "2";
chr12	StringTie	exon	14786130	14786207	1000	+	.	gene_id "MSTRG.38305"; transcript_id "MSTRG.38305.8"; exon_number "3";
chr12	StringTie	exon	14786713	14787453	1000	+	.	gene_id "MSTRG.38305"; transcript_id "MSTRG.38305.8"; exon_number "4";
chr12	StringTie	exon	14788969	14789052	1000	+	.	gene_id "MSTRG.38305"; transcript_id "MSTRG.38305.8"; exon_number "5";
chr12	StringTie	exon	14790531	14790974	1000	+	.	gene_id "MSTRG.38305"; transcript_id "MSTRG.38305.8"; exon_number "6";
chr12	StringTie	transcript	14773819	14778002	1000	+	.	gene_id "MSTRG.38305"; transcript_id "MSTRG.38305.9";
chr12	StringTie	exon	14773819	14774976	1000	+	.	gene_id "MSTRG.38305"; transcript_id "MSTRG.38305.9"; exon_number "1";
chr12	StringTie	exon	14775190	14778002	1000	+	.	gene_id "MSTRG.38305"; transcript_id "MSTRG.38305.9"; exon_number "2";
chr12	StringTie	transcript	14784579	14803540	1000	-	.	gene_id "MSTRG.38306"; transcript_id "ENST00000261167"; gene_name "WBP11"; ref_gene_id "ENSG00000084463";
chr12	StringTie	exon	14784579	14787498	1000	-	.	gene_id "MSTRG.38306"; transcript_id "ENST00000261167"; exon_number "1"; gene_name "WBP11"; ref_gene_id "ENSG00000084463";
chr12	StringTie	exon	14788951	14789133	1000	-	.	gene_id "MSTRG.38306"; transcript_id "ENST00000261167"; exon_number "2"; gene_name "WBP11"; ref_gene_id "ENSG00000084463";
chr12	StringTie	exon	14790456	14790749	1000	-	.	gene_id "MSTRG.38306"; transcript_id "ENST00000261167"; exon_number "3"; gene_name "WBP11"; ref_gene_id "ENSG00000084463";
chr12	StringTie	exon	14791169	14791270	1000	-	.	gene_id "MSTRG.38306"; transcript_id "ENST00000261167"; exon_number "4"; gene_name "WBP11"; ref_gene_id "ENSG00000084463";
chr12	StringTie	exon	14793731	14793922	1000	-	.	gene_id "MSTRG.38306"; transcript_id "ENST00000261167"; exon_number "5"; gene_name "WBP11"; ref_gene_id "ENSG00000084463";
chr12	StringTie	exon	14794537	14794736	1000	-	.	gene_id "MSTRG.38306"; transcript_id "ENST00000261167"; exon_number "6"; gene_name "WBP11"; ref_gene_id "ENSG00000084463";
chr12	StringTie	exon	14794971	14795104	1000	-	.	gene_id "MSTRG.38306"; transcript_id "ENST00000261167"; exon_number "7"; gene_name "WBP11"; ref_gene_id "ENSG00000084463";
chr12	StringTie	exon	14796807	14797003	1000	-	.	gene_id "MSTRG.38306"; transcript_id "ENST00000261167"; exon_number "8"; gene_name "WBP11"; ref_gene_id "ENSG00000084463";
chr12	StringTie	exon	14799635	14799728	1000	-	.	gene_id "MSTRG.38306"; transcript_id "ENST00000261167"; exon_number "9"; gene_name "WBP11"; ref_gene_id "ENSG00000084463";
chr12	StringTie	exon	14800752	14800783	1000	-	.	gene_id "MSTRG.38306"; transcript_id "ENST00000261167"; exon_number "10"; gene_name "WBP11"; ref_gene_id "ENSG00000084463";
chr12	StringTie	exon	14801320	14801428	1000	-	.	gene_id "MSTRG.38306"; transcript_id "ENST00000261167"; exon_number "11"; gene_name "WBP11"; ref_gene_id "ENSG00000084463";
chr12	StringTie	exon	14803352	14803540	1000	-	.	gene_id "MSTRG.38306"; transcript_id "ENST00000261167"; exon_number "12"; gene_name "WBP11"; ref_gene_id "ENSG00000084463";
chr12	StringTie	transcript	14804650	14814182	1000	-	.	gene_id "MSTRG.38306"; transcript_id "ENST00000316048"; gene_name "SMCO3"; ref_gene_id "ENSG00000179256";
chr12	StringTie	exon	14804650	14806696	1000	-	.	gene_id "MSTRG.38306"; transcript_id "ENST00000316048"; exon_number "1"; gene_name "SMCO3"; ref_gene_id "ENSG00000179256";
chr12	StringTie	exon	14814126	14814182	1000	-	.	gene_id "MSTRG.38306"; transcript_id "ENST00000316048"; exon_number "2"; gene_name "SMCO3"; ref_gene_id "ENSG00000179256";
chr12	StringTie	transcript	14799666	14803486	1000	-	.	gene_id "MSTRG.38306"; transcript_id "ENST00000535328"; gene_name "WBP11"; ref_gene_id "ENSG00000084463";
chr12	StringTie	exon	14799666	14799728	1000	-	.	gene_id "MSTRG.38306"; transcript_id "ENST00000535328"; exon_number "1"; gene_name "WBP11"; ref_gene_id "ENSG00000084463";
chr12	StringTie	exon	14800752	14800783	1000	-	.	gene_id "MSTRG.38306"; transcript_id "ENST00000535328"; exon_number "2"; gene_name "WBP11"; ref_gene_id "ENSG00000084463";
chr12	StringTie	exon	14801320	14801428	1000	-	.	gene_id "MSTRG.38306"; transcript_id "ENST00000535328"; exon_number "3"; gene_name "WBP11"; ref_gene_id "ENSG00000084463";
chr12	StringTie	exon	14801878	14802032	1000	-	.	gene_id "MSTRG.38306"; transcript_id "ENST00000535328"; exon_number "4"; gene_name "WBP11"; ref_gene_id "ENSG00000084463";
chr12	StringTie	exon	14803352	14803486	1000	-	.	gene_id "MSTRG.38306"; transcript_id "ENST00000535328"; exon_number "5"; gene_name "WBP11"; ref_gene_id "ENSG00000084463";
chr12	StringTie	transcript	14790689	14801428	1000	-	.	gene_id "MSTRG.38306"; transcript_id "ENST00000535638"; gene_name "WBP11"; ref_gene_id "ENSG00000084463";
chr12	StringTie	exon	14790689	14790749	1000	-	.	gene_id "MSTRG.38306"; transcript_id "ENST00000535638"; exon_number "1"; gene_name "WBP11"; ref_gene_id "ENSG00000084463";
chr12	StringTie	exon	14791169	14791270	1000	-	.	gene_id "MSTRG.38306"; transcript_id "ENST00000535638"; exon_number "2"; gene_name "WBP11"; ref_gene_id "ENSG00000084463";
chr12	StringTie	exon	14793731	14793922	1000	-	.	gene_id "MSTRG.38306"; transcript_id "ENST00000535638"; exon_number "3"; gene_name "WBP11"; ref_gene_id "ENSG00000084463";
chr12	StringTie	exon	14796807	14797003	1000	-	.	gene_id "MSTRG.38306"; transcript_id "ENST00000535638"; exon_number "4"; gene_name "WBP11"; ref_gene_id "ENSG00000084463";
chr12	StringTie	exon	14799635	14799728	1000	-	.	gene_id "MSTRG.38306"; transcript_id "ENST00000535638"; exon_number "5"; gene_name "WBP11"; ref_gene_id "ENSG00000084463";
chr12	StringTie	exon	14800752	14800783	1000	-	.	gene_id "MSTRG.38306"; transcript_id "ENST00000535638"; exon_number "6"; gene_name "WBP11"; ref_gene_id "ENSG00000084463";
chr12	StringTie	exon	14801320	14801428	1000	-	.	gene_id "MSTRG.38306"; transcript_id "ENST00000535638"; exon_number "7"; gene_name "WBP11"; ref_gene_id "ENSG00000084463";
chr12	StringTie	transcript	14801000	14803476	1000	-	.	gene_id "MSTRG.38306"; transcript_id "ENST00000543316"; gene_name "WBP11"; ref_gene_id "ENSG00000084463";
chr12	StringTie	exon	14801000	14801428	1000	-	.	gene_id "MSTRG.38306"; transcript_id "ENST00000543316"; exon_number "1"; gene_name "WBP11"; ref_gene_id "ENSG00000084463";
chr12	StringTie	exon	14803352	14803476	1000	-	.	gene_id "MSTRG.38306"; transcript_id "ENST00000543316"; exon_number "2"; gene_name "WBP11"; ref_gene_id "ENSG00000084463";
chr12	StringTie	transcript	14799441	14803486	1000	-	.	gene_id "MSTRG.38306"; transcript_id "ENST00000544764"; gene_name "WBP11"; ref_gene_id "ENSG00000084463";
chr12	StringTie	exon	14799441	14799728	1000	-	.	gene_id "MSTRG.38306"; transcript_id "ENST00000544764"; exon_number "1"; gene_name "WBP11"; ref_gene_id "ENSG00000084463";
chr12	StringTie	exon	14800752	14800783	1000	-	.	gene_id "MSTRG.38306"; transcript_id "ENST00000544764"; exon_number "2"; gene_name "WBP11"; ref_gene_id "ENSG00000084463";
chr12	StringTie	exon	14801320	14801428	1000	-	.	gene_id "MSTRG.38306"; transcript_id "ENST00000544764"; exon_number "3"; gene_name "WBP11"; ref_gene_id "ENSG00000084463";
chr12	StringTie	exon	14803352	14803486	1000	-	.	gene_id "MSTRG.38306"; transcript_id "ENST00000544764"; exon_number "4"; gene_name "WBP11"; ref_gene_id "ENSG00000084463";
chr12	StringTie	transcript	14783575	14814983	1000	-	.	gene_id "MSTRG.38306"; transcript_id "MSTRG.38306.1";
chr12	StringTie	exon	14783575	14787498	1000	-	.	gene_id "MSTRG.38306"; transcript_id "MSTRG.38306.1"; exon_number "1";
chr12	StringTie	exon	14788951	14789133	1000	-	.	gene_id "MSTRG.38306"; transcript_id "MSTRG.38306.1"; exon_number "2";
chr12	StringTie	exon	14790456	14790749	1000	-	.	gene_id "MSTRG.38306"; transcript_id "MSTRG.38306.1"; exon_number "3";
chr12	StringTie	exon	14791169	14791270	1000	-	.	gene_id "MSTRG.38306"; transcript_id "MSTRG.38306.1"; exon_number "4";
chr12	StringTie	exon	14793731	14793922	1000	-	.	gene_id "MSTRG.38306"; transcript_id "MSTRG.38306.1"; exon_number "5";
chr12	StringTie	exon	14794537	14794736	1000	-	.	gene_id "MSTRG.38306"; transcript_id "MSTRG.38306.1"; exon_number "6";
chr12	StringTie	exon	14794971	14795104	1000	-	.	gene_id "MSTRG.38306"; transcript_id "MSTRG.38306.1"; exon_number "7";
chr12	StringTie	exon	14796807	14797003	1000	-	.	gene_id "MSTRG.38306"; transcript_id "MSTRG.38306.1"; exon_number "8";
chr12	StringTie	exon	14799635	14799728	1000	-	.	gene_id "MSTRG.38306"; transcript_id "MSTRG.38306.1"; exon_number "9";
chr12	StringTie	exon	14800752	14800783	1000	-	.	gene_id "MSTRG.38306"; transcript_id "MSTRG.38306.1"; exon_number "10";
chr12	StringTie	exon	14801320	14801428	1000	-	.	gene_id "MSTRG.38306"; transcript_id "MSTRG.38306.1"; exon_number "11";
chr12	StringTie	exon	14803352	14806696	1000	-	.	gene_id "MSTRG.38306"; transcript_id "MSTRG.38306.1"; exon_number "12";
chr12	StringTie	exon	14814126	14814983	1000	-	.	gene_id "MSTRG.38306"; transcript_id "MSTRG.38306.1"; exon_number "13";
chr12	StringTie	transcript	14783725	14803612	1000	-	.	gene_id "MSTRG.38306"; transcript_id "MSTRG.38306.10";
chr12	StringTie	exon	14783725	14787498	1000	-	.	gene_id "MSTRG.38306"; transcript_id "MSTRG.38306.10"; exon_number "1";
chr12	StringTie	exon	14788951	14789061	1000	-	.	gene_id "MSTRG.38306"; transcript_id "MSTRG.38306.10"; exon_number "2";
chr12	StringTie	exon	14790456	14790749	1000	-	.	gene_id "MSTRG.38306"; transcript_id "MSTRG.38306.10"; exon_number "3";
chr12	StringTie	exon	14791169	14791270	1000	-	.	gene_id "MSTRG.38306"; transcript_id "MSTRG.38306.10"; exon_number "4";
chr12	StringTie	exon	14793731	14793922	1000	-	.	gene_id "MSTRG.38306"; transcript_id "MSTRG.38306.10"; exon_number "5";
chr12	StringTie	exon	14794537	14794736	1000	-	.	gene_id "MSTRG.38306"; transcript_id "MSTRG.38306.10"; exon_number "6";
chr12	StringTie	exon	14794971	14795104	1000	-	.	gene_id "MSTRG.38306"; transcript_id "MSTRG.38306.10"; exon_number "7";
chr12	StringTie	exon	14796807	14797003	1000	-	.	gene_id "MSTRG.38306"; transcript_id "MSTRG.38306.10"; exon_number "8";
chr12	StringTie	exon	14799635	14799728	1000	-	.	gene_id "MSTRG.38306"; transcript_id "MSTRG.38306.10"; exon_number "9";
chr12	StringTie	exon	14800752	14800783	1000	-	.	gene_id "MSTRG.38306"; transcript_id "MSTRG.38306.10"; exon_number "10";
chr12	StringTie	exon	14801320	14801428	1000	-	.	gene_id "MSTRG.38306"; transcript_id "MSTRG.38306.10"; exon_number "11";
chr12	StringTie	exon	14803352	14803612	1000	-	.	gene_id "MSTRG.38306"; transcript_id "MSTRG.38306.10"; exon_number "12";
chr12	StringTie	transcript	14783760	14803548	1000	-	.	gene_id "MSTRG.38306"; transcript_id "MSTRG.38306.11";
chr12	StringTie	exon	14783760	14787498	1000	-	.	gene_id "MSTRG.38306"; transcript_id "MSTRG.38306.11"; exon_number "1";
chr12	StringTie	exon	14789014	14789133	1000	-	.	gene_id "MSTRG.38306"; transcript_id "MSTRG.38306.11"; exon_number "2";
chr12	StringTie	exon	14790456	14790749	1000	-	.	gene_id "MSTRG.38306"; transcript_id "MSTRG.38306.11"; exon_number "3";
chr12	StringTie	exon	14791169	14791270	1000	-	.	gene_id "MSTRG.38306"; transcript_id "MSTRG.38306.11"; exon_number "4";
chr12	StringTie	exon	14793731	14793922	1000	-	.	gene_id "MSTRG.38306"; transcript_id "MSTRG.38306.11"; exon_number "5";
chr12	StringTie	exon	14794537	14794736	1000	-	.	gene_id "MSTRG.38306"; transcript_id "MSTRG.38306.11"; exon_number "6";
chr12	StringTie	exon	14794971	14795104	1000	-	.	gene_id "MSTRG.38306"; transcript_id "MSTRG.38306.11"; exon_number "7";
chr12	StringTie	exon	14796807	14797003	1000	-	.	gene_id "MSTRG.38306"; transcript_id "MSTRG.38306.11"; exon_number "8";
chr12	StringTie	exon	14799635	14799728	1000	-	.	gene_id "MSTRG.38306"; transcript_id "MSTRG.38306.11"; exon_number "9";
chr12	StringTie	exon	14800752	14800783	1000	-	.	gene_id "MSTRG.38306"; transcript_id "MSTRG.38306.11"; exon_number "10";
chr12	StringTie	exon	14801320	14801428	1000	-	.	gene_id "MSTRG.38306"; transcript_id "MSTRG.38306.11"; exon_number "11";
chr12	StringTie	exon	14803352	14803548	1000	-	.	gene_id "MSTRG.38306"; transcript_id "MSTRG.38306.11"; exon_number "12";
chr12	StringTie	transcript	14783760	14803532	1000	-	.	gene_id "MSTRG.38306"; transcript_id "MSTRG.38306.12";
chr12	StringTie	exon	14783760	14787498	1000	-	.	gene_id "MSTRG.38306"; transcript_id "MSTRG.38306.12"; exon_number "1";
chr12	StringTie	exon	14788951	14789133	1000	-	.	gene_id "MSTRG.38306"; transcript_id "MSTRG.38306.12"; exon_number "2";
chr12	StringTie	exon	14790456	14790749	1000	-	.	gene_id "MSTRG.38306"; transcript_id "MSTRG.38306.12"; exon_number "3";
chr12	StringTie	exon	14791169	14791270	1000	-	.	gene_id "MSTRG.38306"; transcript_id "MSTRG.38306.12"; exon_number "4";
chr12	StringTie	exon	14793731	14793922	1000	-	.	gene_id "MSTRG.38306"; transcript_id "MSTRG.38306.12"; exon_number "5";
chr12	StringTie	exon	14794537	14794736	1000	-	.	gene_id "MSTRG.38306"; transcript_id "MSTRG.38306.12"; exon_number "6";
chr12	StringTie	exon	14794971	14795104	1000	-	.	gene_id "MSTRG.38306"; transcript_id "MSTRG.38306.12"; exon_number "7";
chr12	StringTie	exon	14796807	14797003	1000	-	.	gene_id "MSTRG.38306"; transcript_id "MSTRG.38306.12"; exon_number "8";
chr12	StringTie	exon	14799635	14799728	1000	-	.	gene_id "MSTRG.38306"; transcript_id "MSTRG.38306.12"; exon_number "9";
chr12	StringTie	exon	14800752	14800783	1000	-	.	gene_id "MSTRG.38306"; transcript_id "MSTRG.38306.12"; exon_number "10";
chr12	StringTie	exon	14801320	14801404	1000	-	.	gene_id "MSTRG.38306"; transcript_id "MSTRG.38306.12"; exon_number "11";
chr12	StringTie	exon	14803352	14803532	1000	-	.	gene_id "MSTRG.38306"; transcript_id "MSTRG.38306.12"; exon_number "12";
chr12	StringTie	transcript	14783895	14803493	1000	-	.	gene_id "MSTRG.38306"; transcript_id "MSTRG.38306.13";
chr12	StringTie	exon	14783895	14787498	1000	-	.	gene_id "MSTRG.38306"; transcript_id "MSTRG.38306.13"; exon_number "1";
chr12	StringTie	exon	14788951	14789013	1000	-	.	gene_id "MSTRG.38306"; transcript_id "MSTRG.38306.13"; exon_number "2";
chr12	StringTie	exon	14790456	14790749	1000	-	.	gene_id "MSTRG.38306"; transcript_id "MSTRG.38306.13"; exon_number "3";
chr12	StringTie	exon	14791169	14791270	1000	-	.	gene_id "MSTRG.38306"; transcript_id "MSTRG.38306.13"; exon_number "4";
chr12	StringTie	exon	14793731	14793922	1000	-	.	gene_id "MSTRG.38306"; transcript_id "MSTRG.38306.13"; exon_number "5";
chr12	StringTie	exon	14794537	14794736	1000	-	.	gene_id "MSTRG.38306"; transcript_id "MSTRG.38306.13"; exon_number "6";
chr12	StringTie	exon	14794971	14795104	1000	-	.	gene_id "MSTRG.38306"; transcript_id "MSTRG.38306.13"; exon_number "7";
chr12	StringTie	exon	14796807	14797003	1000	-	.	gene_id "MSTRG.38306"; transcript_id "MSTRG.38306.13"; exon_number "8";
chr12	StringTie	exon	14799635	14799716	1000	-	.	gene_id "MSTRG.38306"; transcript_id "MSTRG.38306.13"; exon_number "9";
chr12	StringTie	exon	14800752	14800783	1000	-	.	gene_id "MSTRG.38306"; transcript_id "MSTRG.38306.13"; exon_number "10";
chr12	StringTie	exon	14801320	14801428	1000	-	.	gene_id "MSTRG.38306"; transcript_id "MSTRG.38306.13"; exon_number "11";
chr12	StringTie	exon	14803352	14803493	1000	-	.	gene_id "MSTRG.38306"; transcript_id "MSTRG.38306.13"; exon_number "12";
chr12	StringTie	transcript	14784005	14803561	1000	-	.	gene_id "MSTRG.38306"; transcript_id "MSTRG.38306.14";
chr12	StringTie	exon	14784005	14787498	1000	-	.	gene_id "MSTRG.38306"; transcript_id "MSTRG.38306.14"; exon_number "1";
chr12	StringTie	exon	14788951	14789013	1000	-	.	gene_id "MSTRG.38306"; transcript_id "MSTRG.38306.14"; exon_number "2";
chr12	StringTie	exon	14790456	14790749	1000	-	.	gene_id "MSTRG.38306"; transcript_id "MSTRG.38306.14"; exon_number "3";
chr12	StringTie	exon	14791169	14791270	1000	-	.	gene_id "MSTRG.38306"; transcript_id "MSTRG.38306.14"; exon_number "4";
chr12	StringTie	exon	14793731	14793922	1000	-	.	gene_id "MSTRG.38306"; transcript_id "MSTRG.38306.14"; exon_number "5";
chr12	StringTie	exon	14794537	14794736	1000	-	.	gene_id "MSTRG.38306"; transcript_id "MSTRG.38306.14"; exon_number "6";
chr12	StringTie	exon	14794971	14795104	1000	-	.	gene_id "MSTRG.38306"; transcript_id "MSTRG.38306.14"; exon_number "7";
chr12	StringTie	exon	14796807	14797001	1000	-	.	gene_id "MSTRG.38306"; transcript_id "MSTRG.38306.14"; exon_number "8";
chr12	StringTie	exon	14799635	14799728	1000	-	.	gene_id "MSTRG.38306"; transcript_id "MSTRG.38306.14"; exon_number "9";
chr12	StringTie	exon	14800752	14800783	1000	-	.	gene_id "MSTRG.38306"; transcript_id "MSTRG.38306.14"; exon_number "10";
chr12	StringTie	exon	14801320	14801428	1000	-	.	gene_id "MSTRG.38306"; transcript_id "MSTRG.38306.14"; exon_number "11";
chr12	StringTie	exon	14803352	14803561	1000	-	.	gene_id "MSTRG.38306"; transcript_id "MSTRG.38306.14"; exon_number "12";
chr12	StringTie	transcript	14784023	14803537	1000	-	.	gene_id "MSTRG.38306"; transcript_id "MSTRG.38306.15";
chr12	StringTie	exon	14784023	14787498	1000	-	.	gene_id "MSTRG.38306"; transcript_id "MSTRG.38306.15"; exon_number "1";
chr12	StringTie	exon	14788951	14789133	1000	-	.	gene_id "MSTRG.38306"; transcript_id "MSTRG.38306.15"; exon_number "2";
chr12	StringTie	exon	14790456	14790749	1000	-	.	gene_id "MSTRG.38306"; transcript_id "MSTRG.38306.15"; exon_number "3";
chr12	StringTie	exon	14791169	14791270	1000	-	.	gene_id "MSTRG.38306"; transcript_id "MSTRG.38306.15"; exon_number "4";
chr12	StringTie	exon	14793764	14793922	1000	-	.	gene_id "MSTRG.38306"; transcript_id "MSTRG.38306.15"; exon_number "5";
chr12	StringTie	exon	14794537	14794736	1000	-	.	gene_id "MSTRG.38306"; transcript_id "MSTRG.38306.15"; exon_number "6";
chr12	StringTie	exon	14794971	14795104	1000	-	.	gene_id "MSTRG.38306"; transcript_id "MSTRG.38306.15"; exon_number "7";
chr12	StringTie	exon	14796807	14797003	1000	-	.	gene_id "MSTRG.38306"; transcript_id "MSTRG.38306.15"; exon_number "8";
chr12	StringTie	exon	14799635	14799728	1000	-	.	gene_id "MSTRG.38306"; transcript_id "MSTRG.38306.15"; exon_number "9";
chr12	StringTie	exon	14800752	14800783	1000	-	.	gene_id "MSTRG.38306"; transcript_id "MSTRG.38306.15"; exon_number "10";
chr12	StringTie	exon	14801320	14801428	1000	-	.	gene_id "MSTRG.38306"; transcript_id "MSTRG.38306.15"; exon_number "11";
chr12	StringTie	exon	14803352	14803537	1000	-	.	gene_id "MSTRG.38306"; transcript_id "MSTRG.38306.15"; exon_number "12";
chr12	StringTie	transcript	14784135	14803548	1000	-	.	gene_id "MSTRG.38306"; transcript_id "MSTRG.38306.16";
chr12	StringTie	exon	14784135	14787498	1000	-	.	gene_id "MSTRG.38306"; transcript_id "MSTRG.38306.16"; exon_number "1";
chr12	StringTie	exon	14788951	14789025	1000	-	.	gene_id "MSTRG.38306"; transcript_id "MSTRG.38306.16"; exon_number "2";
chr12	StringTie	exon	14789050	14789133	1000	-	.	gene_id "MSTRG.38306"; transcript_id "MSTRG.38306.16"; exon_number "3";
chr12	StringTie	exon	14790456	14790749	1000	-	.	gene_id "MSTRG.38306"; transcript_id "MSTRG.38306.16"; exon_number "4";
chr12	StringTie	exon	14791169	14791270	1000	-	.	gene_id "MSTRG.38306"; transcript_id "MSTRG.38306.16"; exon_number "5";
chr12	StringTie	exon	14793731	14793922	1000	-	.	gene_id "MSTRG.38306"; transcript_id "MSTRG.38306.16"; exon_number "6";
chr12	StringTie	exon	14794537	14794736	1000	-	.	gene_id "MSTRG.38306"; transcript_id "MSTRG.38306.16"; exon_number "7";
chr12	StringTie	exon	14794971	14795104	1000	-	.	gene_id "MSTRG.38306"; transcript_id "MSTRG.38306.16"; exon_number "8";
chr12	StringTie	exon	14796807	14797003	1000	-	.	gene_id "MSTRG.38306"; transcript_id "MSTRG.38306.16"; exon_number "9";
chr12	StringTie	exon	14799635	14799728	1000	-	.	gene_id "MSTRG.38306"; transcript_id "MSTRG.38306.16"; exon_number "10";
chr12	StringTie	exon	14800752	14800783	1000	-	.	gene_id "MSTRG.38306"; transcript_id "MSTRG.38306.16"; exon_number "11";
chr12	StringTie	exon	14801320	14801428	1000	-	.	gene_id "MSTRG.38306"; transcript_id "MSTRG.38306.16"; exon_number "12";
chr12	StringTie	exon	14803352	14803548	1000	-	.	gene_id "MSTRG.38306"; transcript_id "MSTRG.38306.16"; exon_number "13";
chr12	StringTie	transcript	14784291	14803545	1000	-	.	gene_id "MSTRG.38306"; transcript_id "MSTRG.38306.17";
chr12	StringTie	exon	14784291	14787498	1000	-	.	gene_id "MSTRG.38306"; transcript_id "MSTRG.38306.17"; exon_number "1";
chr12	StringTie	exon	14788951	14789133	1000	-	.	gene_id "MSTRG.38306"; transcript_id "MSTRG.38306.17"; exon_number "2";
chr12	StringTie	exon	14790456	14790749	1000	-	.	gene_id "MSTRG.38306"; transcript_id "MSTRG.38306.17"; exon_number "3";
chr12	StringTie	exon	14791169	14791270	1000	-	.	gene_id "MSTRG.38306"; transcript_id "MSTRG.38306.17"; exon_number "4";
chr12	StringTie	exon	14793731	14793922	1000	-	.	gene_id "MSTRG.38306"; transcript_id "MSTRG.38306.17"; exon_number "5";
chr12	StringTie	exon	14794537	14794736	1000	-	.	gene_id "MSTRG.38306"; transcript_id "MSTRG.38306.17"; exon_number "6";
chr12	StringTie	exon	14794971	14795104	1000	-	.	gene_id "MSTRG.38306"; transcript_id "MSTRG.38306.17"; exon_number "7";
chr12	StringTie	exon	14796807	14797003	1000	-	.	gene_id "MSTRG.38306"; transcript_id "MSTRG.38306.17"; exon_number "8";
chr12	StringTie	exon	14799635	14799728	1000	-	.	gene_id "MSTRG.38306"; transcript_id "MSTRG.38306.17"; exon_number "9";
chr12	StringTie	exon	14800752	14800783	1000	-	.	gene_id "MSTRG.38306"; transcript_id "MSTRG.38306.17"; exon_number "10";
chr12	StringTie	exon	14801320	14801428	1000	-	.	gene_id "MSTRG.38306"; transcript_id "MSTRG.38306.17"; exon_number "11";
chr12	StringTie	exon	14803354	14803545	1000	-	.	gene_id "MSTRG.38306"; transcript_id "MSTRG.38306.17"; exon_number "12";
chr12	StringTie	transcript	14784344	14803548	1000	-	.	gene_id "MSTRG.38306"; transcript_id "MSTRG.38306.18";
chr12	StringTie	exon	14784344	14787498	1000	-	.	gene_id "MSTRG.38306"; transcript_id "MSTRG.38306.18"; exon_number "1";
chr12	StringTie	exon	14788951	14789013	1000	-	.	gene_id "MSTRG.38306"; transcript_id "MSTRG.38306.18"; exon_number "2";
chr12	StringTie	exon	14790456	14790749	1000	-	.	gene_id "MSTRG.38306"; transcript_id "MSTRG.38306.18"; exon_number "3";
chr12	StringTie	exon	14791169	14791270	1000	-	.	gene_id "MSTRG.38306"; transcript_id "MSTRG.38306.18"; exon_number "4";
chr12	StringTie	exon	14793731	14793922	1000	-	.	gene_id "MSTRG.38306"; transcript_id "MSTRG.38306.18"; exon_number "5";
chr12	StringTie	exon	14794537	14794736	1000	-	.	gene_id "MSTRG.38306"; transcript_id "MSTRG.38306.18"; exon_number "6";
chr12	StringTie	exon	14794971	14795095	1000	-	.	gene_id "MSTRG.38306"; transcript_id "MSTRG.38306.18"; exon_number "7";
chr12	StringTie	exon	14796807	14797003	1000	-	.	gene_id "MSTRG.38306"; transcript_id "MSTRG.38306.18"; exon_number "8";
chr12	StringTie	exon	14799635	14799728	1000	-	.	gene_id "MSTRG.38306"; transcript_id "MSTRG.38306.18"; exon_number "9";
chr12	StringTie	exon	14800752	14800783	1000	-	.	gene_id "MSTRG.38306"; transcript_id "MSTRG.38306.18"; exon_number "10";
chr12	StringTie	exon	14801320	14801428	1000	-	.	gene_id "MSTRG.38306"; transcript_id "MSTRG.38306.18"; exon_number "11";
chr12	StringTie	exon	14803352	14803548	1000	-	.	gene_id "MSTRG.38306"; transcript_id "MSTRG.38306.18"; exon_number "12";
chr12	StringTie	transcript	14784352	14803486	1000	-	.	gene_id "MSTRG.38306"; transcript_id "MSTRG.38306.19";
chr12	StringTie	exon	14784352	14787498	1000	-	.	gene_id "MSTRG.38306"; transcript_id "MSTRG.38306.19"; exon_number "1";
chr12	StringTie	exon	14788951	14789133	1000	-	.	gene_id "MSTRG.38306"; transcript_id "MSTRG.38306.19"; exon_number "2";
chr12	StringTie	exon	14790456	14790749	1000	-	.	gene_id "MSTRG.38306"; transcript_id "MSTRG.38306.19"; exon_number "3";
chr12	StringTie	exon	14791169	14791270	1000	-	.	gene_id "MSTRG.38306"; transcript_id "MSTRG.38306.19"; exon_number "4";
chr12	StringTie	exon	14793731	14793922	1000	-	.	gene_id "MSTRG.38306"; transcript_id "MSTRG.38306.19"; exon_number "5";
chr12	StringTie	exon	14794537	14794736	1000	-	.	gene_id "MSTRG.38306"; transcript_id "MSTRG.38306.19"; exon_number "6";
chr12	StringTie	exon	14794971	14795104	1000	-	.	gene_id "MSTRG.38306"; transcript_id "MSTRG.38306.19"; exon_number "7";
chr12	StringTie	exon	14796807	14797003	1000	-	.	gene_id "MSTRG.38306"; transcript_id "MSTRG.38306.19"; exon_number "8";
chr12	StringTie	exon	14799636	14799728	1000	-	.	gene_id "MSTRG.38306"; transcript_id "MSTRG.38306.19"; exon_number "9";
chr12	StringTie	exon	14800752	14800783	1000	-	.	gene_id "MSTRG.38306"; transcript_id "MSTRG.38306.19"; exon_number "10";
chr12	StringTie	exon	14801320	14801428	1000	-	.	gene_id "MSTRG.38306"; transcript_id "MSTRG.38306.19"; exon_number "11";
chr12	StringTie	exon	14803352	14803486	1000	-	.	gene_id "MSTRG.38306"; transcript_id "MSTRG.38306.19"; exon_number "12";
chr12	StringTie	transcript	14783581	14803576	1000	-	.	gene_id "MSTRG.38306"; transcript_id "MSTRG.38306.2";
chr12	StringTie	exon	14783581	14787498	1000	-	.	gene_id "MSTRG.38306"; transcript_id "MSTRG.38306.2"; exon_number "1";
chr12	StringTie	exon	14788951	14789133	1000	-	.	gene_id "MSTRG.38306"; transcript_id "MSTRG.38306.2"; exon_number "2";
chr12	StringTie	exon	14790456	14790749	1000	-	.	gene_id "MSTRG.38306"; transcript_id "MSTRG.38306.2"; exon_number "3";
chr12	StringTie	exon	14791169	14791270	1000	-	.	gene_id "MSTRG.38306"; transcript_id "MSTRG.38306.2"; exon_number "4";
chr12	StringTie	exon	14793731	14793922	1000	-	.	gene_id "MSTRG.38306"; transcript_id "MSTRG.38306.2"; exon_number "5";
chr12	StringTie	exon	14794537	14794736	1000	-	.	gene_id "MSTRG.38306"; transcript_id "MSTRG.38306.2"; exon_number "6";
chr12	StringTie	exon	14794971	14795029	1000	-	.	gene_id "MSTRG.38306"; transcript_id "MSTRG.38306.2"; exon_number "7";
chr12	StringTie	exon	14796807	14797003	1000	-	.	gene_id "MSTRG.38306"; transcript_id "MSTRG.38306.2"; exon_number "8";
chr12	StringTie	exon	14799635	14799728	1000	-	.	gene_id "MSTRG.38306"; transcript_id "MSTRG.38306.2"; exon_number "9";
chr12	StringTie	exon	14800752	14800783	1000	-	.	gene_id "MSTRG.38306"; transcript_id "MSTRG.38306.2"; exon_number "10";
chr12	StringTie	exon	14801320	14801428	1000	-	.	gene_id "MSTRG.38306"; transcript_id "MSTRG.38306.2"; exon_number "11";
chr12	StringTie	exon	14803352	14803576	1000	-	.	gene_id "MSTRG.38306"; transcript_id "MSTRG.38306.2"; exon_number "12";
chr12	StringTie	transcript	14784356	14803541	1000	-	.	gene_id "MSTRG.38306"; transcript_id "MSTRG.38306.20";
chr12	StringTie	exon	14784356	14787498	1000	-	.	gene_id "MSTRG.38306"; transcript_id "MSTRG.38306.20"; exon_number "1";
chr12	StringTie	exon	14788951	14789135	1000	-	.	gene_id "MSTRG.38306"; transcript_id "MSTRG.38306.20"; exon_number "2";
chr12	StringTie	exon	14790459	14790749	1000	-	.	gene_id "MSTRG.38306"; transcript_id "MSTRG.38306.20"; exon_number "3";
chr12	StringTie	exon	14791169	14791270	1000	-	.	gene_id "MSTRG.38306"; transcript_id "MSTRG.38306.20"; exon_number "4";
chr12	StringTie	exon	14793731	14793922	1000	-	.	gene_id "MSTRG.38306"; transcript_id "MSTRG.38306.20"; exon_number "5";
chr12	StringTie	exon	14794537	14794736	1000	-	.	gene_id "MSTRG.38306"; transcript_id "MSTRG.38306.20"; exon_number "6";
chr12	StringTie	exon	14794971	14795104	1000	-	.	gene_id "MSTRG.38306"; transcript_id "MSTRG.38306.20"; exon_number "7";
chr12	StringTie	exon	14796807	14797001	1000	-	.	gene_id "MSTRG.38306"; transcript_id "MSTRG.38306.20"; exon_number "8";
chr12	StringTie	exon	14799635	14799728	1000	-	.	gene_id "MSTRG.38306"; transcript_id "MSTRG.38306.20"; exon_number "9";
chr12	StringTie	exon	14800752	14800783	1000	-	.	gene_id "MSTRG.38306"; transcript_id "MSTRG.38306.20"; exon_number "10";
chr12	StringTie	exon	14801320	14801428	1000	-	.	gene_id "MSTRG.38306"; transcript_id "MSTRG.38306.20"; exon_number "11";
chr12	StringTie	exon	14803352	14803541	1000	-	.	gene_id "MSTRG.38306"; transcript_id "MSTRG.38306.20"; exon_number "12";
chr12	StringTie	transcript	14784359	14803592	1000	-	.	gene_id "MSTRG.38306"; transcript_id "MSTRG.38306.21";
chr12	StringTie	exon	14784359	14787274	1000	-	.	gene_id "MSTRG.38306"; transcript_id "MSTRG.38306.21"; exon_number "1";
chr12	StringTie	exon	14787356	14787498	1000	-	.	gene_id "MSTRG.38306"; transcript_id "MSTRG.38306.21"; exon_number "2";
chr12	StringTie	exon	14788951	14789133	1000	-	.	gene_id "MSTRG.38306"; transcript_id "MSTRG.38306.21"; exon_number "3";
chr12	StringTie	exon	14790456	14790749	1000	-	.	gene_id "MSTRG.38306"; transcript_id "MSTRG.38306.21"; exon_number "4";
chr12	StringTie	exon	14791169	14791270	1000	-	.	gene_id "MSTRG.38306"; transcript_id "MSTRG.38306.21"; exon_number "5";
chr12	StringTie	exon	14793731	14793922	1000	-	.	gene_id "MSTRG.38306"; transcript_id "MSTRG.38306.21"; exon_number "6";
chr12	StringTie	exon	14794537	14794736	1000	-	.	gene_id "MSTRG.38306"; transcript_id "MSTRG.38306.21"; exon_number "7";
chr12	StringTie	exon	14794971	14795104	1000	-	.	gene_id "MSTRG.38306"; transcript_id "MSTRG.38306.21"; exon_number "8";
chr12	StringTie	exon	14796807	14797003	1000	-	.	gene_id "MSTRG.38306"; transcript_id "MSTRG.38306.21"; exon_number "9";
chr12	StringTie	exon	14799635	14799728	1000	-	.	gene_id "MSTRG.38306"; transcript_id "MSTRG.38306.21"; exon_number "10";
chr12	StringTie	exon	14800752	14800783	1000	-	.	gene_id "MSTRG.38306"; transcript_id "MSTRG.38306.21"; exon_number "11";
chr12	StringTie	exon	14801320	14801428	1000	-	.	gene_id "MSTRG.38306"; transcript_id "MSTRG.38306.21"; exon_number "12";
chr12	StringTie	exon	14803352	14803592	1000	-	.	gene_id "MSTRG.38306"; transcript_id "MSTRG.38306.21"; exon_number "13";
chr12	StringTie	transcript	14784367	14803584	1000	-	.	gene_id "MSTRG.38306"; transcript_id "MSTRG.38306.22";
chr12	StringTie	exon	14784367	14787498	1000	-	.	gene_id "MSTRG.38306"; transcript_id "MSTRG.38306.22"; exon_number "1";
chr12	StringTie	exon	14788951	14789013	1000	-	.	gene_id "MSTRG.38306"; transcript_id "MSTRG.38306.22"; exon_number "2";
chr12	StringTie	exon	14790456	14790749	1000	-	.	gene_id "MSTRG.38306"; transcript_id "MSTRG.38306.22"; exon_number "3";
chr12	StringTie	exon	14791169	14791270	1000	-	.	gene_id "MSTRG.38306"; transcript_id "MSTRG.38306.22"; exon_number "4";
chr12	StringTie	exon	14793731	14793922	1000	-	.	gene_id "MSTRG.38306"; transcript_id "MSTRG.38306.22"; exon_number "5";
chr12	StringTie	exon	14794537	14794736	1000	-	.	gene_id "MSTRG.38306"; transcript_id "MSTRG.38306.22"; exon_number "6";
chr12	StringTie	exon	14794971	14795104	1000	-	.	gene_id "MSTRG.38306"; transcript_id "MSTRG.38306.22"; exon_number "7";
chr12	StringTie	exon	14796807	14797003	1000	-	.	gene_id "MSTRG.38306"; transcript_id "MSTRG.38306.22"; exon_number "8";
chr12	StringTie	exon	14799635	14799728	1000	-	.	gene_id "MSTRG.38306"; transcript_id "MSTRG.38306.22"; exon_number "9";
chr12	StringTie	exon	14800752	14800778	1000	-	.	gene_id "MSTRG.38306"; transcript_id "MSTRG.38306.22"; exon_number "10";
chr12	StringTie	exon	14801320	14801428	1000	-	.	gene_id "MSTRG.38306"; transcript_id "MSTRG.38306.22"; exon_number "11";
chr12	StringTie	exon	14803352	14803584	1000	-	.	gene_id "MSTRG.38306"; transcript_id "MSTRG.38306.22"; exon_number "12";
chr12	StringTie	transcript	14784369	14803537	1000	-	.	gene_id "MSTRG.38306"; transcript_id "MSTRG.38306.23";
chr12	StringTie	exon	14784369	14787498	1000	-	.	gene_id "MSTRG.38306"; transcript_id "MSTRG.38306.23"; exon_number "1";
chr12	StringTie	exon	14789014	14789133	1000	-	.	gene_id "MSTRG.38306"; transcript_id "MSTRG.38306.23"; exon_number "2";
chr12	StringTie	exon	14790456	14790749	1000	-	.	gene_id "MSTRG.38306"; transcript_id "MSTRG.38306.23"; exon_number "3";
chr12	StringTie	exon	14791169	14791270	1000	-	.	gene_id "MSTRG.38306"; transcript_id "MSTRG.38306.23"; exon_number "4";
chr12	StringTie	exon	14793731	14793922	1000	-	.	gene_id "MSTRG.38306"; transcript_id "MSTRG.38306.23"; exon_number "5";
chr12	StringTie	exon	14794537	14794736	1000	-	.	gene_id "MSTRG.38306"; transcript_id "MSTRG.38306.23"; exon_number "6";
chr12	StringTie	exon	14794971	14795095	1000	-	.	gene_id "MSTRG.38306"; transcript_id "MSTRG.38306.23"; exon_number "7";
chr12	StringTie	exon	14796807	14797003	1000	-	.	gene_id "MSTRG.38306"; transcript_id "MSTRG.38306.23"; exon_number "8";
chr12	StringTie	exon	14799635	14799728	1000	-	.	gene_id "MSTRG.38306"; transcript_id "MSTRG.38306.23"; exon_number "9";
chr12	StringTie	exon	14800752	14800783	1000	-	.	gene_id "MSTRG.38306"; transcript_id "MSTRG.38306.23"; exon_number "10";
chr12	StringTie	exon	14801320	14801428	1000	-	.	gene_id "MSTRG.38306"; transcript_id "MSTRG.38306.23"; exon_number "11";
chr12	StringTie	exon	14803352	14803537	1000	-	.	gene_id "MSTRG.38306"; transcript_id "MSTRG.38306.23"; exon_number "12";
chr12	StringTie	transcript	14784388	14803568	1000	-	.	gene_id "MSTRG.38306"; transcript_id "MSTRG.38306.24";
chr12	StringTie	exon	14784388	14787498	1000	-	.	gene_id "MSTRG.38306"; transcript_id "MSTRG.38306.24"; exon_number "1";
chr12	StringTie	exon	14788951	14789013	1000	-	.	gene_id "MSTRG.38306"; transcript_id "MSTRG.38306.24"; exon_number "2";
chr12	StringTie	exon	14790456	14790749	1000	-	.	gene_id "MSTRG.38306"; transcript_id "MSTRG.38306.24"; exon_number "3";
chr12	StringTie	exon	14791169	14791270	1000	-	.	gene_id "MSTRG.38306"; transcript_id "MSTRG.38306.24"; exon_number "4";
chr12	StringTie	exon	14793731	14793922	1000	-	.	gene_id "MSTRG.38306"; transcript_id "MSTRG.38306.24"; exon_number "5";
chr12	StringTie	exon	14794537	14794736	1000	-	.	gene_id "MSTRG.38306"; transcript_id "MSTRG.38306.24"; exon_number "6";
chr12	StringTie	exon	14794971	14795029	1000	-	.	gene_id "MSTRG.38306"; transcript_id "MSTRG.38306.24"; exon_number "7";
chr12	StringTie	exon	14796807	14797003	1000	-	.	gene_id "MSTRG.38306"; transcript_id "MSTRG.38306.24"; exon_number "8";
chr12	StringTie	exon	14799635	14799728	1000	-	.	gene_id "MSTRG.38306"; transcript_id "MSTRG.38306.24"; exon_number "9";
chr12	StringTie	exon	14800752	14800783	1000	-	.	gene_id "MSTRG.38306"; transcript_id "MSTRG.38306.24"; exon_number "10";
chr12	StringTie	exon	14801320	14801428	1000	-	.	gene_id "MSTRG.38306"; transcript_id "MSTRG.38306.24"; exon_number "11";
chr12	StringTie	exon	14803352	14803568	1000	-	.	gene_id "MSTRG.38306"; transcript_id "MSTRG.38306.24"; exon_number "12";
chr12	StringTie	transcript	14784420	14803537	1000	-	.	gene_id "MSTRG.38306"; transcript_id "MSTRG.38306.25";
chr12	StringTie	exon	14784420	14787498	1000	-	.	gene_id "MSTRG.38306"; transcript_id "MSTRG.38306.25"; exon_number "1";
chr12	StringTie	exon	14788951	14789133	1000	-	.	gene_id "MSTRG.38306"; transcript_id "MSTRG.38306.25"; exon_number "2";
chr12	StringTie	exon	14790456	14790749	1000	-	.	gene_id "MSTRG.38306"; transcript_id "MSTRG.38306.25"; exon_number "3";
chr12	StringTie	exon	14791169	14791270	1000	-	.	gene_id "MSTRG.38306"; transcript_id "MSTRG.38306.25"; exon_number "4";
chr12	StringTie	exon	14793731	14793922	1000	-	.	gene_id "MSTRG.38306"; transcript_id "MSTRG.38306.25"; exon_number "5";
chr12	StringTie	exon	14794537	14794736	1000	-	.	gene_id "MSTRG.38306"; transcript_id "MSTRG.38306.25"; exon_number "6";
chr12	StringTie	exon	14794971	14795095	1000	-	.	gene_id "MSTRG.38306"; transcript_id "MSTRG.38306.25"; exon_number "7";
chr12	StringTie	exon	14796807	14797003	1000	-	.	gene_id "MSTRG.38306"; transcript_id "MSTRG.38306.25"; exon_number "8";
chr12	StringTie	exon	14799635	14799728	1000	-	.	gene_id "MSTRG.38306"; transcript_id "MSTRG.38306.25"; exon_number "9";
chr12	StringTie	exon	14800752	14800783	1000	-	.	gene_id "MSTRG.38306"; transcript_id "MSTRG.38306.25"; exon_number "10";
chr12	StringTie	exon	14801320	14801428	1000	-	.	gene_id "MSTRG.38306"; transcript_id "MSTRG.38306.25"; exon_number "11";
chr12	StringTie	exon	14803352	14803537	1000	-	.	gene_id "MSTRG.38306"; transcript_id "MSTRG.38306.25"; exon_number "12";
chr12	StringTie	transcript	14784427	14803581	1000	-	.	gene_id "MSTRG.38306"; transcript_id "MSTRG.38306.26";
chr12	StringTie	exon	14784427	14787498	1000	-	.	gene_id "MSTRG.38306"; transcript_id "MSTRG.38306.26"; exon_number "1";
chr12	StringTie	exon	14788951	14789133	1000	-	.	gene_id "MSTRG.38306"; transcript_id "MSTRG.38306.26"; exon_number "2";
chr12	StringTie	exon	14790456	14790749	1000	-	.	gene_id "MSTRG.38306"; transcript_id "MSTRG.38306.26"; exon_number "3";
chr12	StringTie	exon	14791169	14791270	1000	-	.	gene_id "MSTRG.38306"; transcript_id "MSTRG.38306.26"; exon_number "4";
chr12	StringTie	exon	14793731	14793922	1000	-	.	gene_id "MSTRG.38306"; transcript_id "MSTRG.38306.26"; exon_number "5";
chr12	StringTie	exon	14794537	14794736	1000	-	.	gene_id "MSTRG.38306"; transcript_id "MSTRG.38306.26"; exon_number "6";
chr12	StringTie	exon	14794971	14795104	1000	-	.	gene_id "MSTRG.38306"; transcript_id "MSTRG.38306.26"; exon_number "7";
chr12	StringTie	exon	14796807	14797001	1000	-	.	gene_id "MSTRG.38306"; transcript_id "MSTRG.38306.26"; exon_number "8";
chr12	StringTie	exon	14799635	14799728	1000	-	.	gene_id "MSTRG.38306"; transcript_id "MSTRG.38306.26"; exon_number "9";
chr12	StringTie	exon	14800752	14800783	1000	-	.	gene_id "MSTRG.38306"; transcript_id "MSTRG.38306.26"; exon_number "10";
chr12	StringTie	exon	14801320	14801428	1000	-	.	gene_id "MSTRG.38306"; transcript_id "MSTRG.38306.26"; exon_number "11";
chr12	StringTie	exon	14803352	14803581	1000	-	.	gene_id "MSTRG.38306"; transcript_id "MSTRG.38306.26"; exon_number "12";
chr12	StringTie	transcript	14784452	14803507	1000	-	.	gene_id "MSTRG.38306"; transcript_id "MSTRG.38306.27";
chr12	StringTie	exon	14784452	14787498	1000	-	.	gene_id "MSTRG.38306"; transcript_id "MSTRG.38306.27"; exon_number "1";
chr12	StringTie	exon	14788951	14789133	1000	-	.	gene_id "MSTRG.38306"; transcript_id "MSTRG.38306.27"; exon_number "2";
chr12	StringTie	exon	14790456	14790743	1000	-	.	gene_id "MSTRG.38306"; transcript_id "MSTRG.38306.27"; exon_number "3";
chr12	StringTie	exon	14791169	14791270	1000	-	.	gene_id "MSTRG.38306"; transcript_id "MSTRG.38306.27"; exon_number "4";
chr12	StringTie	exon	14793731	14793922	1000	-	.	gene_id "MSTRG.38306"; transcript_id "MSTRG.38306.27"; exon_number "5";
chr12	StringTie	exon	14794537	14794736	1000	-	.	gene_id "MSTRG.38306"; transcript_id "MSTRG.38306.27"; exon_number "6";
chr12	StringTie	exon	14794971	14795095	1000	-	.	gene_id "MSTRG.38306"; transcript_id "MSTRG.38306.27"; exon_number "7";
chr12	StringTie	exon	14796807	14797003	1000	-	.	gene_id "MSTRG.38306"; transcript_id "MSTRG.38306.27"; exon_number "8";
chr12	StringTie	exon	14799635	14799728	1000	-	.	gene_id "MSTRG.38306"; transcript_id "MSTRG.38306.27"; exon_number "9";
chr12	StringTie	exon	14800752	14800783	1000	-	.	gene_id "MSTRG.38306"; transcript_id "MSTRG.38306.27"; exon_number "10";
chr12	StringTie	exon	14801320	14801428	1000	-	.	gene_id "MSTRG.38306"; transcript_id "MSTRG.38306.27"; exon_number "11";
chr12	StringTie	exon	14803352	14803507	1000	-	.	gene_id "MSTRG.38306"; transcript_id "MSTRG.38306.27"; exon_number "12";
chr12	StringTie	transcript	14784459	14803570	1000	-	.	gene_id "MSTRG.38306"; transcript_id "MSTRG.38306.28";
chr12	StringTie	exon	14784459	14787498	1000	-	.	gene_id "MSTRG.38306"; transcript_id "MSTRG.38306.28"; exon_number "1";
chr12	StringTie	exon	14788951	14789133	1000	-	.	gene_id "MSTRG.38306"; transcript_id "MSTRG.38306.28"; exon_number "2";
chr12	StringTie	exon	14790456	14790539	1000	-	.	gene_id "MSTRG.38306"; transcript_id "MSTRG.38306.28"; exon_number "3";
chr12	StringTie	exon	14794645	14794736	1000	-	.	gene_id "MSTRG.38306"; transcript_id "MSTRG.38306.28"; exon_number "4";
chr12	StringTie	exon	14794971	14795104	1000	-	.	gene_id "MSTRG.38306"; transcript_id "MSTRG.38306.28"; exon_number "5";
chr12	StringTie	exon	14796807	14797003	1000	-	.	gene_id "MSTRG.38306"; transcript_id "MSTRG.38306.28"; exon_number "6";
chr12	StringTie	exon	14799635	14799728	1000	-	.	gene_id "MSTRG.38306"; transcript_id "MSTRG.38306.28"; exon_number "7";
chr12	StringTie	exon	14800752	14800783	1000	-	.	gene_id "MSTRG.38306"; transcript_id "MSTRG.38306.28"; exon_number "8";
chr12	StringTie	exon	14801320	14801428	1000	-	.	gene_id "MSTRG.38306"; transcript_id "MSTRG.38306.28"; exon_number "9";
chr12	StringTie	exon	14803352	14803570	1000	-	.	gene_id "MSTRG.38306"; transcript_id "MSTRG.38306.28"; exon_number "10";
chr12	StringTie	transcript	14784478	14803497	1000	-	.	gene_id "MSTRG.38306"; transcript_id "MSTRG.38306.29";
chr12	StringTie	exon	14784478	14787498	1000	-	.	gene_id "MSTRG.38306"; transcript_id "MSTRG.38306.29"; exon_number "1";
chr12	StringTie	exon	14789014	14789133	1000	-	.	gene_id "MSTRG.38306"; transcript_id "MSTRG.38306.29"; exon_number "2";
chr12	StringTie	exon	14790456	14790749	1000	-	.	gene_id "MSTRG.38306"; transcript_id "MSTRG.38306.29"; exon_number "3";
chr12	StringTie	exon	14791169	14791270	1000	-	.	gene_id "MSTRG.38306"; transcript_id "MSTRG.38306.29"; exon_number "4";
chr12	StringTie	exon	14793731	14793922	1000	-	.	gene_id "MSTRG.38306"; transcript_id "MSTRG.38306.29"; exon_number "5";
chr12	StringTie	exon	14794537	14794736	1000	-	.	gene_id "MSTRG.38306"; transcript_id "MSTRG.38306.29"; exon_number "6";
chr12	StringTie	exon	14794971	14795104	1000	-	.	gene_id "MSTRG.38306"; transcript_id "MSTRG.38306.29"; exon_number "7";
chr12	StringTie	exon	14796807	14797003	1000	-	.	gene_id "MSTRG.38306"; transcript_id "MSTRG.38306.29"; exon_number "8";
chr12	StringTie	exon	14799635	14799728	1000	-	.	gene_id "MSTRG.38306"; transcript_id "MSTRG.38306.29"; exon_number "9";
chr12	StringTie	exon	14800752	14800783	1000	-	.	gene_id "MSTRG.38306"; transcript_id "MSTRG.38306.29"; exon_number "10";
chr12	StringTie	exon	14801320	14801428	1000	-	.	gene_id "MSTRG.38306"; transcript_id "MSTRG.38306.29"; exon_number "11";
chr12	StringTie	exon	14803346	14803497	1000	-	.	gene_id "MSTRG.38306"; transcript_id "MSTRG.38306.29"; exon_number "12";
chr12	StringTie	transcript	14783596	14803586	1000	-	.	gene_id "MSTRG.38306"; transcript_id "MSTRG.38306.3";
chr12	StringTie	exon	14783596	14787498	1000	-	.	gene_id "MSTRG.38306"; transcript_id "MSTRG.38306.3"; exon_number "1";
chr12	StringTie	exon	14788951	14789013	1000	-	.	gene_id "MSTRG.38306"; transcript_id "MSTRG.38306.3"; exon_number "2";
chr12	StringTie	exon	14790456	14790749	1000	-	.	gene_id "MSTRG.38306"; transcript_id "MSTRG.38306.3"; exon_number "3";
chr12	StringTie	exon	14791169	14791270	1000	-	.	gene_id "MSTRG.38306"; transcript_id "MSTRG.38306.3"; exon_number "4";
chr12	StringTie	exon	14793731	14793922	1000	-	.	gene_id "MSTRG.38306"; transcript_id "MSTRG.38306.3"; exon_number "5";
chr12	StringTie	exon	14794537	14794736	1000	-	.	gene_id "MSTRG.38306"; transcript_id "MSTRG.38306.3"; exon_number "6";
chr12	StringTie	exon	14794971	14795104	1000	-	.	gene_id "MSTRG.38306"; transcript_id "MSTRG.38306.3"; exon_number "7";
chr12	StringTie	exon	14796807	14797003	1000	-	.	gene_id "MSTRG.38306"; transcript_id "MSTRG.38306.3"; exon_number "8";
chr12	StringTie	exon	14799635	14799728	1000	-	.	gene_id "MSTRG.38306"; transcript_id "MSTRG.38306.3"; exon_number "9";
chr12	StringTie	exon	14800752	14800783	1000	-	.	gene_id "MSTRG.38306"; transcript_id "MSTRG.38306.3"; exon_number "10";
chr12	StringTie	exon	14801320	14801428	1000	-	.	gene_id "MSTRG.38306"; transcript_id "MSTRG.38306.3"; exon_number "11";
chr12	StringTie	exon	14803352	14803586	1000	-	.	gene_id "MSTRG.38306"; transcript_id "MSTRG.38306.3"; exon_number "12";
chr12	StringTie	transcript	14784482	14803556	1000	-	.	gene_id "MSTRG.38306"; transcript_id "MSTRG.38306.30";
chr12	StringTie	exon	14784482	14787274	1000	-	.	gene_id "MSTRG.38306"; transcript_id "MSTRG.38306.30"; exon_number "1";
chr12	StringTie	exon	14787356	14787498	1000	-	.	gene_id "MSTRG.38306"; transcript_id "MSTRG.38306.30"; exon_number "2";
chr12	StringTie	exon	14788951	14789133	1000	-	.	gene_id "MSTRG.38306"; transcript_id "MSTRG.38306.30"; exon_number "3";
chr12	StringTie	exon	14790456	14790749	1000	-	.	gene_id "MSTRG.38306"; transcript_id "MSTRG.38306.30"; exon_number "4";
chr12	StringTie	exon	14791169	14791270	1000	-	.	gene_id "MSTRG.38306"; transcript_id "MSTRG.38306.30"; exon_number "5";
chr12	StringTie	exon	14793731	14793922	1000	-	.	gene_id "MSTRG.38306"; transcript_id "MSTRG.38306.30"; exon_number "6";
chr12	StringTie	exon	14794537	14794736	1000	-	.	gene_id "MSTRG.38306"; transcript_id "MSTRG.38306.30"; exon_number "7";
chr12	StringTie	exon	14794971	14795104	1000	-	.	gene_id "MSTRG.38306"; transcript_id "MSTRG.38306.30"; exon_number "8";
chr12	StringTie	exon	14796807	14797001	1000	-	.	gene_id "MSTRG.38306"; transcript_id "MSTRG.38306.30"; exon_number "9";
chr12	StringTie	exon	14799635	14799728	1000	-	.	gene_id "MSTRG.38306"; transcript_id "MSTRG.38306.30"; exon_number "10";
chr12	StringTie	exon	14800752	14800783	1000	-	.	gene_id "MSTRG.38306"; transcript_id "MSTRG.38306.30"; exon_number "11";
chr12	StringTie	exon	14801320	14801428	1000	-	.	gene_id "MSTRG.38306"; transcript_id "MSTRG.38306.30"; exon_number "12";
chr12	StringTie	exon	14803352	14803556	1000	-	.	gene_id "MSTRG.38306"; transcript_id "MSTRG.38306.30"; exon_number "13";
chr12	StringTie	transcript	14784495	14803538	1000	-	.	gene_id "MSTRG.38306"; transcript_id "MSTRG.38306.31";
chr12	StringTie	exon	14784495	14787498	1000	-	.	gene_id "MSTRG.38306"; transcript_id "MSTRG.38306.31"; exon_number "1";
chr12	StringTie	exon	14788951	14789133	1000	-	.	gene_id "MSTRG.38306"; transcript_id "MSTRG.38306.31"; exon_number "2";
chr12	StringTie	exon	14790456	14790749	1000	-	.	gene_id "MSTRG.38306"; transcript_id "MSTRG.38306.31"; exon_number "3";
chr12	StringTie	exon	14791169	14791270	1000	-	.	gene_id "MSTRG.38306"; transcript_id "MSTRG.38306.31"; exon_number "4";
chr12	StringTie	exon	14793731	14793922	1000	-	.	gene_id "MSTRG.38306"; transcript_id "MSTRG.38306.31"; exon_number "5";
chr12	StringTie	exon	14794537	14794736	1000	-	.	gene_id "MSTRG.38306"; transcript_id "MSTRG.38306.31"; exon_number "6";
chr12	StringTie	exon	14794971	14795104	1000	-	.	gene_id "MSTRG.38306"; transcript_id "MSTRG.38306.31"; exon_number "7";
chr12	StringTie	exon	14796807	14797003	1000	-	.	gene_id "MSTRG.38306"; transcript_id "MSTRG.38306.31"; exon_number "8";
chr12	StringTie	exon	14799635	14799728	1000	-	.	gene_id "MSTRG.38306"; transcript_id "MSTRG.38306.31"; exon_number "9";
chr12	StringTie	exon	14800752	14800783	1000	-	.	gene_id "MSTRG.38306"; transcript_id "MSTRG.38306.31"; exon_number "10";
chr12	StringTie	exon	14801320	14801428	1000	-	.	gene_id "MSTRG.38306"; transcript_id "MSTRG.38306.31"; exon_number "11";
chr12	StringTie	exon	14801883	14803538	1000	-	.	gene_id "MSTRG.38306"; transcript_id "MSTRG.38306.31"; exon_number "12";
chr12	StringTie	transcript	14784515	14801428	1000	-	.	gene_id "MSTRG.38306"; transcript_id "MSTRG.38306.32";
chr12	StringTie	exon	14784515	14787498	1000	-	.	gene_id "MSTRG.38306"; transcript_id "MSTRG.38306.32"; exon_number "1";
chr12	StringTie	exon	14788951	14789013	1000	-	.	gene_id "MSTRG.38306"; transcript_id "MSTRG.38306.32"; exon_number "2";
chr12	StringTie	exon	14790456	14790749	1000	-	.	gene_id "MSTRG.38306"; transcript_id "MSTRG.38306.32"; exon_number "3";
chr12	StringTie	exon	14791169	14791270	1000	-	.	gene_id "MSTRG.38306"; transcript_id "MSTRG.38306.32"; exon_number "4";
chr12	StringTie	exon	14793731	14793922	1000	-	.	gene_id "MSTRG.38306"; transcript_id "MSTRG.38306.32"; exon_number "5";
chr12	StringTie	exon	14796807	14797003	1000	-	.	gene_id "MSTRG.38306"; transcript_id "MSTRG.38306.32"; exon_number "6";
chr12	StringTie	exon	14799635	14799728	1000	-	.	gene_id "MSTRG.38306"; transcript_id "MSTRG.38306.32"; exon_number "7";
chr12	StringTie	exon	14800752	14800783	1000	-	.	gene_id "MSTRG.38306"; transcript_id "MSTRG.38306.32"; exon_number "8";
chr12	StringTie	exon	14801320	14801428	1000	-	.	gene_id "MSTRG.38306"; transcript_id "MSTRG.38306.32"; exon_number "9";
chr12	StringTie	transcript	14784521	14803486	1000	-	.	gene_id "MSTRG.38306"; transcript_id "MSTRG.38306.33";
chr12	StringTie	exon	14784521	14787498	1000	-	.	gene_id "MSTRG.38306"; transcript_id "MSTRG.38306.33"; exon_number "1";
chr12	StringTie	exon	14788951	14789133	1000	-	.	gene_id "MSTRG.38306"; transcript_id "MSTRG.38306.33"; exon_number "2";
chr12	StringTie	exon	14790456	14790749	1000	-	.	gene_id "MSTRG.38306"; transcript_id "MSTRG.38306.33"; exon_number "3";
chr12	StringTie	exon	14791169	14791270	1000	-	.	gene_id "MSTRG.38306"; transcript_id "MSTRG.38306.33"; exon_number "4";
chr12	StringTie	exon	14793731	14793922	1000	-	.	gene_id "MSTRG.38306"; transcript_id "MSTRG.38306.33"; exon_number "5";
chr12	StringTie	exon	14794537	14794736	1000	-	.	gene_id "MSTRG.38306"; transcript_id "MSTRG.38306.33"; exon_number "6";
chr12	StringTie	exon	14794971	14795104	1000	-	.	gene_id "MSTRG.38306"; transcript_id "MSTRG.38306.33"; exon_number "7";
chr12	StringTie	exon	14796807	14797003	1000	-	.	gene_id "MSTRG.38306"; transcript_id "MSTRG.38306.33"; exon_number "8";
chr12	StringTie	exon	14799635	14799728	1000	-	.	gene_id "MSTRG.38306"; transcript_id "MSTRG.38306.33"; exon_number "9";
chr12	StringTie	exon	14800752	14800783	1000	-	.	gene_id "MSTRG.38306"; transcript_id "MSTRG.38306.33"; exon_number "10";
chr12	StringTie	exon	14801320	14801428	1000	-	.	gene_id "MSTRG.38306"; transcript_id "MSTRG.38306.33"; exon_number "11";
chr12	StringTie	exon	14801878	14802032	1000	-	.	gene_id "MSTRG.38306"; transcript_id "MSTRG.38306.33"; exon_number "12";
chr12	StringTie	exon	14803352	14803486	1000	-	.	gene_id "MSTRG.38306"; transcript_id "MSTRG.38306.33"; exon_number "13";
chr12	StringTie	transcript	14784557	14803489	1000	-	.	gene_id "MSTRG.38306"; transcript_id "MSTRG.38306.34";
chr12	StringTie	exon	14784557	14787274	1000	-	.	gene_id "MSTRG.38306"; transcript_id "MSTRG.38306.34"; exon_number "1";
chr12	StringTie	exon	14787356	14787498	1000	-	.	gene_id "MSTRG.38306"; transcript_id "MSTRG.38306.34"; exon_number "2";
chr12	StringTie	exon	14788951	14789013	1000	-	.	gene_id "MSTRG.38306"; transcript_id "MSTRG.38306.34"; exon_number "3";
chr12	StringTie	exon	14790456	14790749	1000	-	.	gene_id "MSTRG.38306"; transcript_id "MSTRG.38306.34"; exon_number "4";
chr12	StringTie	exon	14791169	14791270	1000	-	.	gene_id "MSTRG.38306"; transcript_id "MSTRG.38306.34"; exon_number "5";
chr12	StringTie	exon	14793731	14793922	1000	-	.	gene_id "MSTRG.38306"; transcript_id "MSTRG.38306.34"; exon_number "6";
chr12	StringTie	exon	14794537	14794736	1000	-	.	gene_id "MSTRG.38306"; transcript_id "MSTRG.38306.34"; exon_number "7";
chr12	StringTie	exon	14794971	14795104	1000	-	.	gene_id "MSTRG.38306"; transcript_id "MSTRG.38306.34"; exon_number "8";
chr12	StringTie	exon	14796807	14797003	1000	-	.	gene_id "MSTRG.38306"; transcript_id "MSTRG.38306.34"; exon_number "9";
chr12	StringTie	exon	14799635	14799728	1000	-	.	gene_id "MSTRG.38306"; transcript_id "MSTRG.38306.34"; exon_number "10";
chr12	StringTie	exon	14800752	14800783	1000	-	.	gene_id "MSTRG.38306"; transcript_id "MSTRG.38306.34"; exon_number "11";
chr12	StringTie	exon	14801320	14801428	1000	-	.	gene_id "MSTRG.38306"; transcript_id "MSTRG.38306.34"; exon_number "12";
chr12	StringTie	exon	14803352	14803489	1000	-	.	gene_id "MSTRG.38306"; transcript_id "MSTRG.38306.34"; exon_number "13";
chr12	StringTie	transcript	14784574	14803512	1000	-	.	gene_id "MSTRG.38306"; transcript_id "MSTRG.38306.35";
chr12	StringTie	exon	14784574	14787498	1000	-	.	gene_id "MSTRG.38306"; transcript_id "MSTRG.38306.35"; exon_number "1";
chr12	StringTie	exon	14788951	14789013	1000	-	.	gene_id "MSTRG.38306"; transcript_id "MSTRG.38306.35"; exon_number "2";
chr12	StringTie	exon	14790456	14790749	1000	-	.	gene_id "MSTRG.38306"; transcript_id "MSTRG.38306.35"; exon_number "3";
chr12	StringTie	exon	14791169	14791270	1000	-	.	gene_id "MSTRG.38306"; transcript_id "MSTRG.38306.35"; exon_number "4";
chr12	StringTie	exon	14793731	14793922	1000	-	.	gene_id "MSTRG.38306"; transcript_id "MSTRG.38306.35"; exon_number "5";
chr12	StringTie	exon	14794537	14794736	1000	-	.	gene_id "MSTRG.38306"; transcript_id "MSTRG.38306.35"; exon_number "6";
chr12	StringTie	exon	14794971	14795029	1000	-	.	gene_id "MSTRG.38306"; transcript_id "MSTRG.38306.35"; exon_number "7";
chr12	StringTie	exon	14796807	14797003	1000	-	.	gene_id "MSTRG.38306"; transcript_id "MSTRG.38306.35"; exon_number "8";
chr12	StringTie	exon	14799635	14799728	1000	-	.	gene_id "MSTRG.38306"; transcript_id "MSTRG.38306.35"; exon_number "9";
chr12	StringTie	exon	14800752	14800778	1000	-	.	gene_id "MSTRG.38306"; transcript_id "MSTRG.38306.35"; exon_number "10";
chr12	StringTie	exon	14801320	14801428	1000	-	.	gene_id "MSTRG.38306"; transcript_id "MSTRG.38306.35"; exon_number "11";
chr12	StringTie	exon	14803352	14803512	1000	-	.	gene_id "MSTRG.38306"; transcript_id "MSTRG.38306.35"; exon_number "12";
chr12	StringTie	transcript	14784576	14803504	1000	-	.	gene_id "MSTRG.38306"; transcript_id "MSTRG.38306.36";
chr12	StringTie	exon	14784576	14787498	1000	-	.	gene_id "MSTRG.38306"; transcript_id "MSTRG.38306.36"; exon_number "1";
chr12	StringTie	exon	14788951	14789049	1000	-	.	gene_id "MSTRG.38306"; transcript_id "MSTRG.38306.36"; exon_number "2";
chr12	StringTie	exon	14790456	14790749	1000	-	.	gene_id "MSTRG.38306"; transcript_id "MSTRG.38306.36"; exon_number "3";
chr12	StringTie	exon	14791169	14791270	1000	-	.	gene_id "MSTRG.38306"; transcript_id "MSTRG.38306.36"; exon_number "4";
chr12	StringTie	exon	14793731	14793922	1000	-	.	gene_id "MSTRG.38306"; transcript_id "MSTRG.38306.36"; exon_number "5";
chr12	StringTie	exon	14794537	14794736	1000	-	.	gene_id "MSTRG.38306"; transcript_id "MSTRG.38306.36"; exon_number "6";
chr12	StringTie	exon	14794971	14795104	1000	-	.	gene_id "MSTRG.38306"; transcript_id "MSTRG.38306.36"; exon_number "7";
chr12	StringTie	exon	14796807	14797003	1000	-	.	gene_id "MSTRG.38306"; transcript_id "MSTRG.38306.36"; exon_number "8";
chr12	StringTie	exon	14799635	14799728	1000	-	.	gene_id "MSTRG.38306"; transcript_id "MSTRG.38306.36"; exon_number "9";
chr12	StringTie	exon	14800752	14800783	1000	-	.	gene_id "MSTRG.38306"; transcript_id "MSTRG.38306.36"; exon_number "10";
chr12	StringTie	exon	14801320	14801428	1000	-	.	gene_id "MSTRG.38306"; transcript_id "MSTRG.38306.36"; exon_number "11";
chr12	StringTie	exon	14801883	14802032	1000	-	.	gene_id "MSTRG.38306"; transcript_id "MSTRG.38306.36"; exon_number "12";
chr12	StringTie	exon	14803352	14803504	1000	-	.	gene_id "MSTRG.38306"; transcript_id "MSTRG.38306.36"; exon_number "13";
chr12	StringTie	transcript	14784578	14803504	1000	-	.	gene_id "MSTRG.38306"; transcript_id "MSTRG.38306.37";
chr12	StringTie	exon	14784578	14787498	1000	-	.	gene_id "MSTRG.38306"; transcript_id "MSTRG.38306.37"; exon_number "1";
chr12	StringTie	exon	14788951	14789133	1000	-	.	gene_id "MSTRG.38306"; transcript_id "MSTRG.38306.37"; exon_number "2";
chr12	StringTie	exon	14790456	14790749	1000	-	.	gene_id "MSTRG.38306"; transcript_id "MSTRG.38306.37"; exon_number "3";
chr12	StringTie	exon	14791169	14791270	1000	-	.	gene_id "MSTRG.38306"; transcript_id "MSTRG.38306.37"; exon_number "4";
chr12	StringTie	exon	14793731	14793917	1000	-	.	gene_id "MSTRG.38306"; transcript_id "MSTRG.38306.37"; exon_number "5";
chr12	StringTie	exon	14794537	14794736	1000	-	.	gene_id "MSTRG.38306"; transcript_id "MSTRG.38306.37"; exon_number "6";
chr12	StringTie	exon	14794971	14795029	1000	-	.	gene_id "MSTRG.38306"; transcript_id "MSTRG.38306.37"; exon_number "7";
chr12	StringTie	exon	14796807	14797003	1000	-	.	gene_id "MSTRG.38306"; transcript_id "MSTRG.38306.37"; exon_number "8";
chr12	StringTie	exon	14799635	14799728	1000	-	.	gene_id "MSTRG.38306"; transcript_id "MSTRG.38306.37"; exon_number "9";
chr12	StringTie	exon	14800752	14800783	1000	-	.	gene_id "MSTRG.38306"; transcript_id "MSTRG.38306.37"; exon_number "10";
chr12	StringTie	exon	14801320	14801428	1000	-	.	gene_id "MSTRG.38306"; transcript_id "MSTRG.38306.37"; exon_number "11";
chr12	StringTie	exon	14803352	14803504	1000	-	.	gene_id "MSTRG.38306"; transcript_id "MSTRG.38306.37"; exon_number "12";
chr12	StringTie	transcript	14784578	14803488	1000	-	.	gene_id "MSTRG.38306"; transcript_id "MSTRG.38306.38";
chr12	StringTie	exon	14784578	14787498	1000	-	.	gene_id "MSTRG.38306"; transcript_id "MSTRG.38306.38"; exon_number "1";
chr12	StringTie	exon	14788951	14789133	1000	-	.	gene_id "MSTRG.38306"; transcript_id "MSTRG.38306.38"; exon_number "2";
chr12	StringTie	exon	14790456	14790749	1000	-	.	gene_id "MSTRG.38306"; transcript_id "MSTRG.38306.38"; exon_number "3";
chr12	StringTie	exon	14791169	14791270	1000	-	.	gene_id "MSTRG.38306"; transcript_id "MSTRG.38306.38"; exon_number "4";
chr12	StringTie	exon	14793731	14793922	1000	-	.	gene_id "MSTRG.38306"; transcript_id "MSTRG.38306.38"; exon_number "5";
chr12	StringTie	exon	14794537	14794736	1000	-	.	gene_id "MSTRG.38306"; transcript_id "MSTRG.38306.38"; exon_number "6";
chr12	StringTie	exon	14794971	14795029	1000	-	.	gene_id "MSTRG.38306"; transcript_id "MSTRG.38306.38"; exon_number "7";
chr12	StringTie	exon	14796807	14797003	1000	-	.	gene_id "MSTRG.38306"; transcript_id "MSTRG.38306.38"; exon_number "8";
chr12	StringTie	exon	14799635	14799728	1000	-	.	gene_id "MSTRG.38306"; transcript_id "MSTRG.38306.38"; exon_number "9";
chr12	StringTie	exon	14800752	14800783	1000	-	.	gene_id "MSTRG.38306"; transcript_id "MSTRG.38306.38"; exon_number "10";
chr12	StringTie	exon	14801320	14801404	1000	-	.	gene_id "MSTRG.38306"; transcript_id "MSTRG.38306.38"; exon_number "11";
chr12	StringTie	exon	14803352	14803488	1000	-	.	gene_id "MSTRG.38306"; transcript_id "MSTRG.38306.38"; exon_number "12";
chr12	StringTie	transcript	14783596	14814182	1000	-	.	gene_id "MSTRG.38306"; transcript_id "MSTRG.38306.4";
chr12	StringTie	exon	14783596	14787498	1000	-	.	gene_id "MSTRG.38306"; transcript_id "MSTRG.38306.4"; exon_number "1";
chr12	StringTie	exon	14788951	14789133	1000	-	.	gene_id "MSTRG.38306"; transcript_id "MSTRG.38306.4"; exon_number "2";
chr12	StringTie	exon	14790456	14790749	1000	-	.	gene_id "MSTRG.38306"; transcript_id "MSTRG.38306.4"; exon_number "3";
chr12	StringTie	exon	14791169	14791270	1000	-	.	gene_id "MSTRG.38306"; transcript_id "MSTRG.38306.4"; exon_number "4";
chr12	StringTie	exon	14793731	14793922	1000	-	.	gene_id "MSTRG.38306"; transcript_id "MSTRG.38306.4"; exon_number "5";
chr12	StringTie	exon	14794537	14794736	1000	-	.	gene_id "MSTRG.38306"; transcript_id "MSTRG.38306.4"; exon_number "6";
chr12	StringTie	exon	14794971	14795104	1000	-	.	gene_id "MSTRG.38306"; transcript_id "MSTRG.38306.4"; exon_number "7";
chr12	StringTie	exon	14796807	14797003	1000	-	.	gene_id "MSTRG.38306"; transcript_id "MSTRG.38306.4"; exon_number "8";
chr12	StringTie	exon	14799635	14799728	1000	-	.	gene_id "MSTRG.38306"; transcript_id "MSTRG.38306.4"; exon_number "9";
chr12	StringTie	exon	14800752	14800783	1000	-	.	gene_id "MSTRG.38306"; transcript_id "MSTRG.38306.4"; exon_number "10";
chr12	StringTie	exon	14801320	14801428	1000	-	.	gene_id "MSTRG.38306"; transcript_id "MSTRG.38306.4"; exon_number "11";
chr12	StringTie	exon	14803352	14803544	1000	-	.	gene_id "MSTRG.38306"; transcript_id "MSTRG.38306.4"; exon_number "12";
chr12	StringTie	exon	14804525	14806696	1000	-	.	gene_id "MSTRG.38306"; transcript_id "MSTRG.38306.4"; exon_number "13";
chr12	StringTie	exon	14814126	14814182	1000	-	.	gene_id "MSTRG.38306"; transcript_id "MSTRG.38306.4"; exon_number "14";
chr12	StringTie	transcript	14784583	14803484	1000	-	.	gene_id "MSTRG.38306"; transcript_id "MSTRG.38306.40";
chr12	StringTie	exon	14784583	14787274	1000	-	.	gene_id "MSTRG.38306"; transcript_id "MSTRG.38306.40"; exon_number "1";
chr12	StringTie	exon	14787356	14787498	1000	-	.	gene_id "MSTRG.38306"; transcript_id "MSTRG.38306.40"; exon_number "2";
chr12	StringTie	exon	14788951	14789133	1000	-	.	gene_id "MSTRG.38306"; transcript_id "MSTRG.38306.40"; exon_number "3";
chr12	StringTie	exon	14790456	14790749	1000	-	.	gene_id "MSTRG.38306"; transcript_id "MSTRG.38306.40"; exon_number "4";
chr12	StringTie	exon	14791169	14791270	1000	-	.	gene_id "MSTRG.38306"; transcript_id "MSTRG.38306.40"; exon_number "5";
chr12	StringTie	exon	14793764	14793922	1000	-	.	gene_id "MSTRG.38306"; transcript_id "MSTRG.38306.40"; exon_number "6";
chr12	StringTie	exon	14794537	14794736	1000	-	.	gene_id "MSTRG.38306"; transcript_id "MSTRG.38306.40"; exon_number "7";
chr12	StringTie	exon	14794971	14795104	1000	-	.	gene_id "MSTRG.38306"; transcript_id "MSTRG.38306.40"; exon_number "8";
chr12	StringTie	exon	14796807	14797003	1000	-	.	gene_id "MSTRG.38306"; transcript_id "MSTRG.38306.40"; exon_number "9";
chr12	StringTie	exon	14799635	14799728	1000	-	.	gene_id "MSTRG.38306"; transcript_id "MSTRG.38306.40"; exon_number "10";
chr12	StringTie	exon	14800752	14800783	1000	-	.	gene_id "MSTRG.38306"; transcript_id "MSTRG.38306.40"; exon_number "11";
chr12	StringTie	exon	14801320	14801428	1000	-	.	gene_id "MSTRG.38306"; transcript_id "MSTRG.38306.40"; exon_number "12";
chr12	StringTie	exon	14803352	14803484	1000	-	.	gene_id "MSTRG.38306"; transcript_id "MSTRG.38306.40"; exon_number "13";
chr12	StringTie	transcript	14784586	14803522	1000	-	.	gene_id "MSTRG.38306"; transcript_id "MSTRG.38306.41";
chr12	StringTie	exon	14784586	14787498	1000	-	.	gene_id "MSTRG.38306"; transcript_id "MSTRG.38306.41"; exon_number "1";
chr12	StringTie	exon	14788951	14789013	1000	-	.	gene_id "MSTRG.38306"; transcript_id "MSTRG.38306.41"; exon_number "2";
chr12	StringTie	exon	14790456	14790749	1000	-	.	gene_id "MSTRG.38306"; transcript_id "MSTRG.38306.41"; exon_number "3";
chr12	StringTie	exon	14791169	14791270	1000	-	.	gene_id "MSTRG.38306"; transcript_id "MSTRG.38306.41"; exon_number "4";
chr12	StringTie	exon	14793764	14793922	1000	-	.	gene_id "MSTRG.38306"; transcript_id "MSTRG.38306.41"; exon_number "5";
chr12	StringTie	exon	14794537	14794736	1000	-	.	gene_id "MSTRG.38306"; transcript_id "MSTRG.38306.41"; exon_number "6";
chr12	StringTie	exon	14794971	14795104	1000	-	.	gene_id "MSTRG.38306"; transcript_id "MSTRG.38306.41"; exon_number "7";
chr12	StringTie	exon	14796807	14797001	1000	-	.	gene_id "MSTRG.38306"; transcript_id "MSTRG.38306.41"; exon_number "8";
chr12	StringTie	exon	14799635	14799728	1000	-	.	gene_id "MSTRG.38306"; transcript_id "MSTRG.38306.41"; exon_number "9";
chr12	StringTie	exon	14800752	14800783	1000	-	.	gene_id "MSTRG.38306"; transcript_id "MSTRG.38306.41"; exon_number "10";
chr12	StringTie	exon	14801320	14801404	1000	-	.	gene_id "MSTRG.38306"; transcript_id "MSTRG.38306.41"; exon_number "11";
chr12	StringTie	exon	14803352	14803522	1000	-	.	gene_id "MSTRG.38306"; transcript_id "MSTRG.38306.41"; exon_number "12";
chr12	StringTie	transcript	14784591	14803548	1000	-	.	gene_id "MSTRG.38306"; transcript_id "MSTRG.38306.42";
chr12	StringTie	exon	14784591	14787498	1000	-	.	gene_id "MSTRG.38306"; transcript_id "MSTRG.38306.42"; exon_number "1";
chr12	StringTie	exon	14788951	14789061	1000	-	.	gene_id "MSTRG.38306"; transcript_id "MSTRG.38306.42"; exon_number "2";
chr12	StringTie	exon	14790456	14790749	1000	-	.	gene_id "MSTRG.38306"; transcript_id "MSTRG.38306.42"; exon_number "3";
chr12	StringTie	exon	14791169	14791270	1000	-	.	gene_id "MSTRG.38306"; transcript_id "MSTRG.38306.42"; exon_number "4";
chr12	StringTie	exon	14793731	14793922	1000	-	.	gene_id "MSTRG.38306"; transcript_id "MSTRG.38306.42"; exon_number "5";
chr12	StringTie	exon	14794537	14794736	1000	-	.	gene_id "MSTRG.38306"; transcript_id "MSTRG.38306.42"; exon_number "6";
chr12	StringTie	exon	14794971	14795029	1000	-	.	gene_id "MSTRG.38306"; transcript_id "MSTRG.38306.42"; exon_number "7";
chr12	StringTie	exon	14796807	14797003	1000	-	.	gene_id "MSTRG.38306"; transcript_id "MSTRG.38306.42"; exon_number "8";
chr12	StringTie	exon	14799635	14799728	1000	-	.	gene_id "MSTRG.38306"; transcript_id "MSTRG.38306.42"; exon_number "9";
chr12	StringTie	exon	14800752	14800783	1000	-	.	gene_id "MSTRG.38306"; transcript_id "MSTRG.38306.42"; exon_number "10";
chr12	StringTie	exon	14801320	14801428	1000	-	.	gene_id "MSTRG.38306"; transcript_id "MSTRG.38306.42"; exon_number "11";
chr12	StringTie	exon	14803352	14803548	1000	-	.	gene_id "MSTRG.38306"; transcript_id "MSTRG.38306.42"; exon_number "12";
chr12	StringTie	transcript	14784592	14803522	1000	-	.	gene_id "MSTRG.38306"; transcript_id "MSTRG.38306.43";
chr12	StringTie	exon	14784592	14787498	1000	-	.	gene_id "MSTRG.38306"; transcript_id "MSTRG.38306.43"; exon_number "1";
chr12	StringTie	exon	14788951	14789013	1000	-	.	gene_id "MSTRG.38306"; transcript_id "MSTRG.38306.43"; exon_number "2";
chr12	StringTie	exon	14790456	14790749	1000	-	.	gene_id "MSTRG.38306"; transcript_id "MSTRG.38306.43"; exon_number "3";
chr12	StringTie	exon	14791169	14791270	1000	-	.	gene_id "MSTRG.38306"; transcript_id "MSTRG.38306.43"; exon_number "4";
chr12	StringTie	exon	14793731	14793922	1000	-	.	gene_id "MSTRG.38306"; transcript_id "MSTRG.38306.43"; exon_number "5";
chr12	StringTie	exon	14794537	14794736	1000	-	.	gene_id "MSTRG.38306"; transcript_id "MSTRG.38306.43"; exon_number "6";
chr12	StringTie	exon	14794971	14795104	1000	-	.	gene_id "MSTRG.38306"; transcript_id "MSTRG.38306.43"; exon_number "7";
chr12	StringTie	exon	14796807	14797003	1000	-	.	gene_id "MSTRG.38306"; transcript_id "MSTRG.38306.43"; exon_number "8";
chr12	StringTie	exon	14799635	14799728	1000	-	.	gene_id "MSTRG.38306"; transcript_id "MSTRG.38306.43"; exon_number "9";
chr12	StringTie	exon	14800752	14800783	1000	-	.	gene_id "MSTRG.38306"; transcript_id "MSTRG.38306.43"; exon_number "10";
chr12	StringTie	exon	14801320	14801428	1000	-	.	gene_id "MSTRG.38306"; transcript_id "MSTRG.38306.43"; exon_number "11";
chr12	StringTie	exon	14801883	14802032	1000	-	.	gene_id "MSTRG.38306"; transcript_id "MSTRG.38306.43"; exon_number "12";
chr12	StringTie	exon	14803352	14803522	1000	-	.	gene_id "MSTRG.38306"; transcript_id "MSTRG.38306.43"; exon_number "13";
chr12	StringTie	transcript	14784611	14803503	1000	-	.	gene_id "MSTRG.38306"; transcript_id "MSTRG.38306.44";
chr12	StringTie	exon	14784611	14787498	1000	-	.	gene_id "MSTRG.38306"; transcript_id "MSTRG.38306.44"; exon_number "1";
chr12	StringTie	exon	14788951	14789013	1000	-	.	gene_id "MSTRG.38306"; transcript_id "MSTRG.38306.44"; exon_number "2";
chr12	StringTie	exon	14790456	14790749	1000	-	.	gene_id "MSTRG.38306"; transcript_id "MSTRG.38306.44"; exon_number "3";
chr12	StringTie	exon	14791169	14791270	1000	-	.	gene_id "MSTRG.38306"; transcript_id "MSTRG.38306.44"; exon_number "4";
chr12	StringTie	exon	14793764	14793922	1000	-	.	gene_id "MSTRG.38306"; transcript_id "MSTRG.38306.44"; exon_number "5";
chr12	StringTie	exon	14794537	14794736	1000	-	.	gene_id "MSTRG.38306"; transcript_id "MSTRG.38306.44"; exon_number "6";
chr12	StringTie	exon	14794971	14795104	1000	-	.	gene_id "MSTRG.38306"; transcript_id "MSTRG.38306.44"; exon_number "7";
chr12	StringTie	exon	14796807	14797003	1000	-	.	gene_id "MSTRG.38306"; transcript_id "MSTRG.38306.44"; exon_number "8";
chr12	StringTie	exon	14799635	14799728	1000	-	.	gene_id "MSTRG.38306"; transcript_id "MSTRG.38306.44"; exon_number "9";
chr12	StringTie	exon	14800752	14800783	1000	-	.	gene_id "MSTRG.38306"; transcript_id "MSTRG.38306.44"; exon_number "10";
chr12	StringTie	exon	14801320	14801428	1000	-	.	gene_id "MSTRG.38306"; transcript_id "MSTRG.38306.44"; exon_number "11";
chr12	StringTie	exon	14801878	14802032	1000	-	.	gene_id "MSTRG.38306"; transcript_id "MSTRG.38306.44"; exon_number "12";
chr12	StringTie	exon	14803352	14803503	1000	-	.	gene_id "MSTRG.38306"; transcript_id "MSTRG.38306.44"; exon_number "13";
chr12	StringTie	transcript	14784617	14803477	1000	-	.	gene_id "MSTRG.38306"; transcript_id "MSTRG.38306.45";
chr12	StringTie	exon	14784617	14787498	1000	-	.	gene_id "MSTRG.38306"; transcript_id "MSTRG.38306.45"; exon_number "1";
chr12	StringTie	exon	14788951	14789133	1000	-	.	gene_id "MSTRG.38306"; transcript_id "MSTRG.38306.45"; exon_number "2";
chr12	StringTie	exon	14790456	14790749	1000	-	.	gene_id "MSTRG.38306"; transcript_id "MSTRG.38306.45"; exon_number "3";
chr12	StringTie	exon	14791169	14791270	1000	-	.	gene_id "MSTRG.38306"; transcript_id "MSTRG.38306.45"; exon_number "4";
chr12	StringTie	exon	14793731	14793922	1000	-	.	gene_id "MSTRG.38306"; transcript_id "MSTRG.38306.45"; exon_number "5";
chr12	StringTie	exon	14794537	14794736	1000	-	.	gene_id "MSTRG.38306"; transcript_id "MSTRG.38306.45"; exon_number "6";
chr12	StringTie	exon	14794971	14795104	1000	-	.	gene_id "MSTRG.38306"; transcript_id "MSTRG.38306.45"; exon_number "7";
chr12	StringTie	exon	14796807	14797003	1000	-	.	gene_id "MSTRG.38306"; transcript_id "MSTRG.38306.45"; exon_number "8";
chr12	StringTie	exon	14799635	14799728	1000	-	.	gene_id "MSTRG.38306"; transcript_id "MSTRG.38306.45"; exon_number "9";
chr12	StringTie	exon	14800752	14800783	1000	-	.	gene_id "MSTRG.38306"; transcript_id "MSTRG.38306.45"; exon_number "10";
chr12	StringTie	exon	14803352	14803477	1000	-	.	gene_id "MSTRG.38306"; transcript_id "MSTRG.38306.45"; exon_number "11";
chr12	StringTie	transcript	14786038	14803522	1000	-	.	gene_id "MSTRG.38306"; transcript_id "MSTRG.38306.46";
chr12	StringTie	exon	14786038	14787498	1000	-	.	gene_id "MSTRG.38306"; transcript_id "MSTRG.38306.46"; exon_number "1";
chr12	StringTie	exon	14788951	14789133	1000	-	.	gene_id "MSTRG.38306"; transcript_id "MSTRG.38306.46"; exon_number "2";
chr12	StringTie	exon	14790456	14790749	1000	-	.	gene_id "MSTRG.38306"; transcript_id "MSTRG.38306.46"; exon_number "3";
chr12	StringTie	exon	14791169	14791270	1000	-	.	gene_id "MSTRG.38306"; transcript_id "MSTRG.38306.46"; exon_number "4";
chr12	StringTie	exon	14793731	14793922	1000	-	.	gene_id "MSTRG.38306"; transcript_id "MSTRG.38306.46"; exon_number "5";
chr12	StringTie	exon	14794537	14794736	1000	-	.	gene_id "MSTRG.38306"; transcript_id "MSTRG.38306.46"; exon_number "6";
chr12	StringTie	exon	14794971	14795104	1000	-	.	gene_id "MSTRG.38306"; transcript_id "MSTRG.38306.46"; exon_number "7";
chr12	StringTie	exon	14796807	14797003	1000	-	.	gene_id "MSTRG.38306"; transcript_id "MSTRG.38306.46"; exon_number "8";
chr12	StringTie	exon	14799635	14799728	1000	-	.	gene_id "MSTRG.38306"; transcript_id "MSTRG.38306.46"; exon_number "9";
chr12	StringTie	exon	14800752	14800783	1000	-	.	gene_id "MSTRG.38306"; transcript_id "MSTRG.38306.46"; exon_number "10";
chr12	StringTie	exon	14801320	14801427	1000	-	.	gene_id "MSTRG.38306"; transcript_id "MSTRG.38306.46"; exon_number "11";
chr12	StringTie	exon	14803352	14803522	1000	-	.	gene_id "MSTRG.38306"; transcript_id "MSTRG.38306.46"; exon_number "12";
chr12	StringTie	transcript	14786401	14803490	1000	-	.	gene_id "MSTRG.38306"; transcript_id "MSTRG.38306.47";
chr12	StringTie	exon	14786401	14787498	1000	-	.	gene_id "MSTRG.38306"; transcript_id "MSTRG.38306.47"; exon_number "1";
chr12	StringTie	exon	14788951	14789133	1000	-	.	gene_id "MSTRG.38306"; transcript_id "MSTRG.38306.47"; exon_number "2";
chr12	StringTie	exon	14790456	14790749	1000	-	.	gene_id "MSTRG.38306"; transcript_id "MSTRG.38306.47"; exon_number "3";
chr12	StringTie	exon	14791169	14791217	1000	-	.	gene_id "MSTRG.38306"; transcript_id "MSTRG.38306.47"; exon_number "4";
chr12	StringTie	exon	14800752	14800783	1000	-	.	gene_id "MSTRG.38306"; transcript_id "MSTRG.38306.47"; exon_number "5";
chr12	StringTie	exon	14801320	14801428	1000	-	.	gene_id "MSTRG.38306"; transcript_id "MSTRG.38306.47"; exon_number "6";
chr12	StringTie	exon	14803352	14803490	1000	-	.	gene_id "MSTRG.38306"; transcript_id "MSTRG.38306.47"; exon_number "7";
chr12	StringTie	transcript	14786445	14803488	1000	-	.	gene_id "MSTRG.38306"; transcript_id "MSTRG.38306.48";
chr12	StringTie	exon	14786445	14786942	1000	-	.	gene_id "MSTRG.38306"; transcript_id "MSTRG.38306.48"; exon_number "1";
chr12	StringTie	exon	14786966	14789133	1000	-	.	gene_id "MSTRG.38306"; transcript_id "MSTRG.38306.48"; exon_number "2";
chr12	StringTie	exon	14790456	14790749	1000	-	.	gene_id "MSTRG.38306"; transcript_id "MSTRG.38306.48"; exon_number "3";
chr12	StringTie	exon	14791169	14791270	1000	-	.	gene_id "MSTRG.38306"; transcript_id "MSTRG.38306.48"; exon_number "4";
chr12	StringTie	exon	14793731	14793922	1000	-	.	gene_id "MSTRG.38306"; transcript_id "MSTRG.38306.48"; exon_number "5";
chr12	StringTie	exon	14794537	14794736	1000	-	.	gene_id "MSTRG.38306"; transcript_id "MSTRG.38306.48"; exon_number "6";
chr12	StringTie	exon	14794971	14795104	1000	-	.	gene_id "MSTRG.38306"; transcript_id "MSTRG.38306.48"; exon_number "7";
chr12	StringTie	exon	14796807	14797003	1000	-	.	gene_id "MSTRG.38306"; transcript_id "MSTRG.38306.48"; exon_number "8";
chr12	StringTie	exon	14799635	14799728	1000	-	.	gene_id "MSTRG.38306"; transcript_id "MSTRG.38306.48"; exon_number "9";
chr12	StringTie	exon	14800752	14800783	1000	-	.	gene_id "MSTRG.38306"; transcript_id "MSTRG.38306.48"; exon_number "10";
chr12	StringTie	exon	14801320	14801428	1000	-	.	gene_id "MSTRG.38306"; transcript_id "MSTRG.38306.48"; exon_number "11";
chr12	StringTie	exon	14803352	14803488	1000	-	.	gene_id "MSTRG.38306"; transcript_id "MSTRG.38306.48"; exon_number "12";
chr12	StringTie	transcript	14786464	14803497	1000	-	.	gene_id "MSTRG.38306"; transcript_id "MSTRG.38306.49";
chr12	StringTie	exon	14786464	14787498	1000	-	.	gene_id "MSTRG.38306"; transcript_id "MSTRG.38306.49"; exon_number "1";
chr12	StringTie	exon	14788951	14789133	1000	-	.	gene_id "MSTRG.38306"; transcript_id "MSTRG.38306.49"; exon_number "2";
chr12	StringTie	exon	14790456	14790749	1000	-	.	gene_id "MSTRG.38306"; transcript_id "MSTRG.38306.49"; exon_number "3";
chr12	StringTie	exon	14791169	14791270	1000	-	.	gene_id "MSTRG.38306"; transcript_id "MSTRG.38306.49"; exon_number "4";
chr12	StringTie	exon	14793731	14793922	1000	-	.	gene_id "MSTRG.38306"; transcript_id "MSTRG.38306.49"; exon_number "5";
chr12	StringTie	exon	14794537	14794736	1000	-	.	gene_id "MSTRG.38306"; transcript_id "MSTRG.38306.49"; exon_number "6";
chr12	StringTie	exon	14794971	14795104	1000	-	.	gene_id "MSTRG.38306"; transcript_id "MSTRG.38306.49"; exon_number "7";
chr12	StringTie	exon	14796807	14797003	1000	-	.	gene_id "MSTRG.38306"; transcript_id "MSTRG.38306.49"; exon_number "8";
chr12	StringTie	exon	14799635	14799728	1000	-	.	gene_id "MSTRG.38306"; transcript_id "MSTRG.38306.49"; exon_number "9";
chr12	StringTie	exon	14800752	14800783	1000	-	.	gene_id "MSTRG.38306"; transcript_id "MSTRG.38306.49"; exon_number "10";
chr12	StringTie	exon	14801320	14801428	1000	-	.	gene_id "MSTRG.38306"; transcript_id "MSTRG.38306.49"; exon_number "11";
chr12	StringTie	exon	14803346	14803497	1000	-	.	gene_id "MSTRG.38306"; transcript_id "MSTRG.38306.49"; exon_number "12";
chr12	StringTie	transcript	14783611	14803570	1000	-	.	gene_id "MSTRG.38306"; transcript_id "MSTRG.38306.5";
chr12	StringTie	exon	14783611	14787498	1000	-	.	gene_id "MSTRG.38306"; transcript_id "MSTRG.38306.5"; exon_number "1";
chr12	StringTie	exon	14788951	14789133	1000	-	.	gene_id "MSTRG.38306"; transcript_id "MSTRG.38306.5"; exon_number "2";
chr12	StringTie	exon	14790456	14790743	1000	-	.	gene_id "MSTRG.38306"; transcript_id "MSTRG.38306.5"; exon_number "3";
chr12	StringTie	exon	14791169	14791270	1000	-	.	gene_id "MSTRG.38306"; transcript_id "MSTRG.38306.5"; exon_number "4";
chr12	StringTie	exon	14793731	14793922	1000	-	.	gene_id "MSTRG.38306"; transcript_id "MSTRG.38306.5"; exon_number "5";
chr12	StringTie	exon	14794537	14794736	1000	-	.	gene_id "MSTRG.38306"; transcript_id "MSTRG.38306.5"; exon_number "6";
chr12	StringTie	exon	14794971	14795104	1000	-	.	gene_id "MSTRG.38306"; transcript_id "MSTRG.38306.5"; exon_number "7";
chr12	StringTie	exon	14796807	14797003	1000	-	.	gene_id "MSTRG.38306"; transcript_id "MSTRG.38306.5"; exon_number "8";
chr12	StringTie	exon	14799635	14799728	1000	-	.	gene_id "MSTRG.38306"; transcript_id "MSTRG.38306.5"; exon_number "9";
chr12	StringTie	exon	14800752	14800783	1000	-	.	gene_id "MSTRG.38306"; transcript_id "MSTRG.38306.5"; exon_number "10";
chr12	StringTie	exon	14801320	14801428	1000	-	.	gene_id "MSTRG.38306"; transcript_id "MSTRG.38306.5"; exon_number "11";
chr12	StringTie	exon	14803352	14803570	1000	-	.	gene_id "MSTRG.38306"; transcript_id "MSTRG.38306.5"; exon_number "12";
chr12	StringTie	transcript	14786464	14803486	1000	-	.	gene_id "MSTRG.38306"; transcript_id "MSTRG.38306.50";
chr12	StringTie	exon	14786464	14787498	1000	-	.	gene_id "MSTRG.38306"; transcript_id "MSTRG.38306.50"; exon_number "1";
chr12	StringTie	exon	14788951	14789013	1000	-	.	gene_id "MSTRG.38306"; transcript_id "MSTRG.38306.50"; exon_number "2";
chr12	StringTie	exon	14790456	14790749	1000	-	.	gene_id "MSTRG.38306"; transcript_id "MSTRG.38306.50"; exon_number "3";
chr12	StringTie	exon	14791169	14791270	1000	-	.	gene_id "MSTRG.38306"; transcript_id "MSTRG.38306.50"; exon_number "4";
chr12	StringTie	exon	14793731	14793922	1000	-	.	gene_id "MSTRG.38306"; transcript_id "MSTRG.38306.50"; exon_number "5";
chr12	StringTie	exon	14794537	14794736	1000	-	.	gene_id "MSTRG.38306"; transcript_id "MSTRG.38306.50"; exon_number "6";
chr12	StringTie	exon	14794971	14795104	1000	-	.	gene_id "MSTRG.38306"; transcript_id "MSTRG.38306.50"; exon_number "7";
chr12	StringTie	exon	14796807	14797003	1000	-	.	gene_id "MSTRG.38306"; transcript_id "MSTRG.38306.50"; exon_number "8";
chr12	StringTie	exon	14799635	14799728	1000	-	.	gene_id "MSTRG.38306"; transcript_id "MSTRG.38306.50"; exon_number "9";
chr12	StringTie	exon	14800752	14800783	1000	-	.	gene_id "MSTRG.38306"; transcript_id "MSTRG.38306.50"; exon_number "10";
chr12	StringTie	exon	14801320	14801428	1000	-	.	gene_id "MSTRG.38306"; transcript_id "MSTRG.38306.50"; exon_number "11";
chr12	StringTie	exon	14801878	14802032	1000	-	.	gene_id "MSTRG.38306"; transcript_id "MSTRG.38306.50"; exon_number "12";
chr12	StringTie	exon	14803352	14803486	1000	-	.	gene_id "MSTRG.38306"; transcript_id "MSTRG.38306.50"; exon_number "13";
chr12	StringTie	transcript	14786471	14803493	1000	-	.	gene_id "MSTRG.38306"; transcript_id "MSTRG.38306.51";
chr12	StringTie	exon	14786471	14787498	1000	-	.	gene_id "MSTRG.38306"; transcript_id "MSTRG.38306.51"; exon_number "1";
chr12	StringTie	exon	14788951	14789133	1000	-	.	gene_id "MSTRG.38306"; transcript_id "MSTRG.38306.51"; exon_number "2";
chr12	StringTie	exon	14790456	14790749	1000	-	.	gene_id "MSTRG.38306"; transcript_id "MSTRG.38306.51"; exon_number "3";
chr12	StringTie	exon	14791169	14791270	1000	-	.	gene_id "MSTRG.38306"; transcript_id "MSTRG.38306.51"; exon_number "4";
chr12	StringTie	exon	14793731	14793891	1000	-	.	gene_id "MSTRG.38306"; transcript_id "MSTRG.38306.51"; exon_number "5";
chr12	StringTie	exon	14794617	14794736	1000	-	.	gene_id "MSTRG.38306"; transcript_id "MSTRG.38306.51"; exon_number "6";
chr12	StringTie	exon	14794971	14795104	1000	-	.	gene_id "MSTRG.38306"; transcript_id "MSTRG.38306.51"; exon_number "7";
chr12	StringTie	exon	14796807	14797003	1000	-	.	gene_id "MSTRG.38306"; transcript_id "MSTRG.38306.51"; exon_number "8";
chr12	StringTie	exon	14799635	14799728	1000	-	.	gene_id "MSTRG.38306"; transcript_id "MSTRG.38306.51"; exon_number "9";
chr12	StringTie	exon	14800752	14800783	1000	-	.	gene_id "MSTRG.38306"; transcript_id "MSTRG.38306.51"; exon_number "10";
chr12	StringTie	exon	14801320	14801428	1000	-	.	gene_id "MSTRG.38306"; transcript_id "MSTRG.38306.51"; exon_number "11";
chr12	StringTie	exon	14803352	14803493	1000	-	.	gene_id "MSTRG.38306"; transcript_id "MSTRG.38306.51"; exon_number "12";
chr12	StringTie	transcript	14783627	14814934	1000	-	.	gene_id "MSTRG.38306"; transcript_id "MSTRG.38306.6";
chr12	StringTie	exon	14783627	14787498	1000	-	.	gene_id "MSTRG.38306"; transcript_id "MSTRG.38306.6"; exon_number "1";
chr12	StringTie	exon	14788951	14789133	1000	-	.	gene_id "MSTRG.38306"; transcript_id "MSTRG.38306.6"; exon_number "2";
chr12	StringTie	exon	14790456	14790749	1000	-	.	gene_id "MSTRG.38306"; transcript_id "MSTRG.38306.6"; exon_number "3";
chr12	StringTie	exon	14791169	14791270	1000	-	.	gene_id "MSTRG.38306"; transcript_id "MSTRG.38306.6"; exon_number "4";
chr12	StringTie	exon	14793731	14793922	1000	-	.	gene_id "MSTRG.38306"; transcript_id "MSTRG.38306.6"; exon_number "5";
chr12	StringTie	exon	14794537	14794736	1000	-	.	gene_id "MSTRG.38306"; transcript_id "MSTRG.38306.6"; exon_number "6";
chr12	StringTie	exon	14794971	14795104	1000	-	.	gene_id "MSTRG.38306"; transcript_id "MSTRG.38306.6"; exon_number "7";
chr12	StringTie	exon	14796807	14797003	1000	-	.	gene_id "MSTRG.38306"; transcript_id "MSTRG.38306.6"; exon_number "8";
chr12	StringTie	exon	14799635	14799728	1000	-	.	gene_id "MSTRG.38306"; transcript_id "MSTRG.38306.6"; exon_number "9";
chr12	StringTie	exon	14800752	14800783	1000	-	.	gene_id "MSTRG.38306"; transcript_id "MSTRG.38306.6"; exon_number "10";
chr12	StringTie	exon	14801320	14801428	1000	-	.	gene_id "MSTRG.38306"; transcript_id "MSTRG.38306.6"; exon_number "11";
chr12	StringTie	exon	14803352	14803544	1000	-	.	gene_id "MSTRG.38306"; transcript_id "MSTRG.38306.6"; exon_number "12";
chr12	StringTie	exon	14805792	14806696	1000	-	.	gene_id "MSTRG.38306"; transcript_id "MSTRG.38306.6"; exon_number "13";
chr12	StringTie	exon	14814126	14814934	1000	-	.	gene_id "MSTRG.38306"; transcript_id "MSTRG.38306.6"; exon_number "14";
chr12	StringTie	transcript	14783632	14810456	1000	-	.	gene_id "MSTRG.38306"; transcript_id "MSTRG.38306.7";
chr12	StringTie	exon	14783632	14787498	1000	-	.	gene_id "MSTRG.38306"; transcript_id "MSTRG.38306.7"; exon_number "1";
chr12	StringTie	exon	14788951	14789133	1000	-	.	gene_id "MSTRG.38306"; transcript_id "MSTRG.38306.7"; exon_number "2";
chr12	StringTie	exon	14790456	14790749	1000	-	.	gene_id "MSTRG.38306"; transcript_id "MSTRG.38306.7"; exon_number "3";
chr12	StringTie	exon	14791169	14791270	1000	-	.	gene_id "MSTRG.38306"; transcript_id "MSTRG.38306.7"; exon_number "4";
chr12	StringTie	exon	14793731	14793922	1000	-	.	gene_id "MSTRG.38306"; transcript_id "MSTRG.38306.7"; exon_number "5";
chr12	StringTie	exon	14794537	14794736	1000	-	.	gene_id "MSTRG.38306"; transcript_id "MSTRG.38306.7"; exon_number "6";
chr12	StringTie	exon	14794971	14795104	1000	-	.	gene_id "MSTRG.38306"; transcript_id "MSTRG.38306.7"; exon_number "7";
chr12	StringTie	exon	14796807	14797003	1000	-	.	gene_id "MSTRG.38306"; transcript_id "MSTRG.38306.7"; exon_number "8";
chr12	StringTie	exon	14799635	14799728	1000	-	.	gene_id "MSTRG.38306"; transcript_id "MSTRG.38306.7"; exon_number "9";
chr12	StringTie	exon	14800752	14800783	1000	-	.	gene_id "MSTRG.38306"; transcript_id "MSTRG.38306.7"; exon_number "10";
chr12	StringTie	exon	14801320	14801428	1000	-	.	gene_id "MSTRG.38306"; transcript_id "MSTRG.38306.7"; exon_number "11";
chr12	StringTie	exon	14803352	14803544	1000	-	.	gene_id "MSTRG.38306"; transcript_id "MSTRG.38306.7"; exon_number "12";
chr12	StringTie	exon	14805792	14806696	1000	-	.	gene_id "MSTRG.38306"; transcript_id "MSTRG.38306.7"; exon_number "13";
chr12	StringTie	exon	14810441	14810456	1000	-	.	gene_id "MSTRG.38306"; transcript_id "MSTRG.38306.7"; exon_number "14";
chr12	StringTie	transcript	14783655	14815114	1000	-	.	gene_id "MSTRG.38306"; transcript_id "MSTRG.38306.8";
chr12	StringTie	exon	14783655	14787498	1000	-	.	gene_id "MSTRG.38306"; transcript_id "MSTRG.38306.8"; exon_number "1";
chr12	StringTie	exon	14788951	14789133	1000	-	.	gene_id "MSTRG.38306"; transcript_id "MSTRG.38306.8"; exon_number "2";
chr12	StringTie	exon	14790456	14790749	1000	-	.	gene_id "MSTRG.38306"; transcript_id "MSTRG.38306.8"; exon_number "3";
chr12	StringTie	exon	14791169	14791270	1000	-	.	gene_id "MSTRG.38306"; transcript_id "MSTRG.38306.8"; exon_number "4";
chr12	StringTie	exon	14793731	14793922	1000	-	.	gene_id "MSTRG.38306"; transcript_id "MSTRG.38306.8"; exon_number "5";
chr12	StringTie	exon	14794537	14794736	1000	-	.	gene_id "MSTRG.38306"; transcript_id "MSTRG.38306.8"; exon_number "6";
chr12	StringTie	exon	14794971	14795104	1000	-	.	gene_id "MSTRG.38306"; transcript_id "MSTRG.38306.8"; exon_number "7";
chr12	StringTie	exon	14796807	14797003	1000	-	.	gene_id "MSTRG.38306"; transcript_id "MSTRG.38306.8"; exon_number "8";
chr12	StringTie	exon	14799635	14799728	1000	-	.	gene_id "MSTRG.38306"; transcript_id "MSTRG.38306.8"; exon_number "9";
chr12	StringTie	exon	14800752	14800783	1000	-	.	gene_id "MSTRG.38306"; transcript_id "MSTRG.38306.8"; exon_number "10";
chr12	StringTie	exon	14801320	14801428	1000	-	.	gene_id "MSTRG.38306"; transcript_id "MSTRG.38306.8"; exon_number "11";
chr12	StringTie	exon	14803352	14803544	1000	-	.	gene_id "MSTRG.38306"; transcript_id "MSTRG.38306.8"; exon_number "12";
chr12	StringTie	exon	14805792	14806696	1000	-	.	gene_id "MSTRG.38306"; transcript_id "MSTRG.38306.8"; exon_number "13";
chr12	StringTie	exon	14810146	14810275	1000	-	.	gene_id "MSTRG.38306"; transcript_id "MSTRG.38306.8"; exon_number "14";
chr12	StringTie	exon	14814126	14815114	1000	-	.	gene_id "MSTRG.38306"; transcript_id "MSTRG.38306.8"; exon_number "15";
chr12	StringTie	transcript	14783673	14803486	1000	-	.	gene_id "MSTRG.38306"; transcript_id "MSTRG.38306.9";
chr12	StringTie	exon	14783673	14789133	1000	-	.	gene_id "MSTRG.38306"; transcript_id "MSTRG.38306.9"; exon_number "1";
chr12	StringTie	exon	14790456	14790749	1000	-	.	gene_id "MSTRG.38306"; transcript_id "MSTRG.38306.9"; exon_number "2";
chr12	StringTie	exon	14791169	14791270	1000	-	.	gene_id "MSTRG.38306"; transcript_id "MSTRG.38306.9"; exon_number "3";
chr12	StringTie	exon	14793731	14793922	1000	-	.	gene_id "MSTRG.38306"; transcript_id "MSTRG.38306.9"; exon_number "4";
chr12	StringTie	exon	14796807	14797003	1000	-	.	gene_id "MSTRG.38306"; transcript_id "MSTRG.38306.9"; exon_number "5";
chr12	StringTie	exon	14799635	14799728	1000	-	.	gene_id "MSTRG.38306"; transcript_id "MSTRG.38306.9"; exon_number "6";
chr12	StringTie	exon	14800752	14800783	1000	-	.	gene_id "MSTRG.38306"; transcript_id "MSTRG.38306.9"; exon_number "7";
chr12	StringTie	exon	14801320	14801428	1000	-	.	gene_id "MSTRG.38306"; transcript_id "MSTRG.38306.9"; exon_number "8";
chr12	StringTie	exon	14801878	14802032	1000	-	.	gene_id "MSTRG.38306"; transcript_id "MSTRG.38306.9"; exon_number "9";
chr12	StringTie	exon	14803352	14803486	1000	-	.	gene_id "MSTRG.38306"; transcript_id "MSTRG.38306.9"; exon_number "10";
chr12	StringTie	transcript	14803572	14824415	1000	+	.	gene_id "MSTRG.38307"; transcript_id "ENST00000330828"; gene_name "C12orf60"; ref_gene_id "ENSG00000182993";
chr12	StringTie	exon	14803572	14803751	1000	+	.	gene_id "MSTRG.38307"; transcript_id "ENST00000330828"; exon_number "1"; gene_name "C12orf60"; ref_gene_id "ENSG00000182993";
chr12	StringTie	exon	14822912	14824415	1000	+	.	gene_id "MSTRG.38307"; transcript_id "ENST00000330828"; exon_number "2"; gene_name "C12orf60"; ref_gene_id "ENSG00000182993";
chr12	StringTie	transcript	14803677	14906586	1000	+	.	gene_id "MSTRG.38307"; transcript_id "ENST00000527783"; gene_name "C12orf60"; ref_gene_id "ENSG00000182993";
chr12	StringTie	exon	14803677	14803751	1000	+	.	gene_id "MSTRG.38307"; transcript_id "ENST00000527783"; exon_number "1"; gene_name "C12orf60"; ref_gene_id "ENSG00000182993";
chr12	StringTie	exon	14899169	14899290	1000	+	.	gene_id "MSTRG.38307"; transcript_id "ENST00000527783"; exon_number "2"; gene_name "C12orf60"; ref_gene_id "ENSG00000182993";
chr12	StringTie	exon	14901611	14901703	1000	+	.	gene_id "MSTRG.38307"; transcript_id "ENST00000527783"; exon_number "3"; gene_name "C12orf60"; ref_gene_id "ENSG00000182993";
chr12	StringTie	exon	14904007	14906586	1000	+	.	gene_id "MSTRG.38307"; transcript_id "ENST00000527783"; exon_number "4"; gene_name "C12orf60"; ref_gene_id "ENSG00000182993";
chr12	StringTie	transcript	14803666	14904610	1000	+	.	gene_id "MSTRG.38307"; transcript_id "ENST00000533472"; gene_name "C12orf60"; ref_gene_id "ENSG00000182993";
chr12	StringTie	exon	14803666	14803751	1000	+	.	gene_id "MSTRG.38307"; transcript_id "ENST00000533472"; exon_number "1"; gene_name "C12orf60"; ref_gene_id "ENSG00000182993";
chr12	StringTie	exon	14904007	14904610	1000	+	.	gene_id "MSTRG.38307"; transcript_id "ENST00000533472"; exon_number "2"; gene_name "C12orf60"; ref_gene_id "ENSG00000182993";
chr12	StringTie	transcript	14885716	14904661	1000	+	.	gene_id "MSTRG.38307"; transcript_id "ENST00000543822"; gene_name "C12orf60"; ref_gene_id "ENSG00000182993";
chr12	StringTie	exon	14885716	14885806	1000	+	.	gene_id "MSTRG.38307"; transcript_id "ENST00000543822"; exon_number "1"; gene_name "C12orf60"; ref_gene_id "ENSG00000182993";
chr12	StringTie	exon	14904007	14904661	1000	+	.	gene_id "MSTRG.38307"; transcript_id "ENST00000543822"; exon_number "2"; gene_name "C12orf60"; ref_gene_id "ENSG00000182993";
chr12	StringTie	transcript	14802036	14825564	1000	+	.	gene_id "MSTRG.38307"; transcript_id "MSTRG.38307.1";
chr12	StringTie	exon	14802036	14803315	1000	+	.	gene_id "MSTRG.38307"; transcript_id "MSTRG.38307.1"; exon_number "1";
chr12	StringTie	exon	14822912	14825564	1000	+	.	gene_id "MSTRG.38307"; transcript_id "MSTRG.38307.1"; exon_number "2";
chr12	StringTie	transcript	14811088	14824372	1000	+	.	gene_id "MSTRG.38307"; transcript_id "MSTRG.38307.10";
chr12	StringTie	exon	14811088	14811103	1000	+	.	gene_id "MSTRG.38307"; transcript_id "MSTRG.38307.10"; exon_number "1";
chr12	StringTie	exon	14822912	14824372	1000	+	.	gene_id "MSTRG.38307"; transcript_id "MSTRG.38307.10"; exon_number "2";
chr12	StringTie	transcript	14811262	14824395	1000	+	.	gene_id "MSTRG.38307"; transcript_id "MSTRG.38307.11";
chr12	StringTie	exon	14811262	14811392	1000	+	.	gene_id "MSTRG.38307"; transcript_id "MSTRG.38307.11"; exon_number "1";
chr12	StringTie	exon	14822912	14824395	1000	+	.	gene_id "MSTRG.38307"; transcript_id "MSTRG.38307.11"; exon_number "2";
chr12	StringTie	transcript	14821176	14824375	1000	+	.	gene_id "MSTRG.38307"; transcript_id "MSTRG.38307.12";
chr12	StringTie	exon	14821176	14821995	1000	+	.	gene_id "MSTRG.38307"; transcript_id "MSTRG.38307.12"; exon_number "1";
chr12	StringTie	exon	14822912	14824375	1000	+	.	gene_id "MSTRG.38307"; transcript_id "MSTRG.38307.12"; exon_number "2";
chr12	StringTie	transcript	14821515	14824390	1000	+	.	gene_id "MSTRG.38307"; transcript_id "MSTRG.38307.13";
chr12	StringTie	exon	14821515	14821600	1000	+	.	gene_id "MSTRG.38307"; transcript_id "MSTRG.38307.13"; exon_number "1";
chr12	StringTie	exon	14822912	14824390	1000	+	.	gene_id "MSTRG.38307"; transcript_id "MSTRG.38307.13"; exon_number "2";
chr12	StringTie	transcript	14803551	14824561	1000	+	.	gene_id "MSTRG.38307"; transcript_id "MSTRG.38307.2";
chr12	StringTie	exon	14803551	14803774	1000	+	.	gene_id "MSTRG.38307"; transcript_id "MSTRG.38307.2"; exon_number "1";
chr12	StringTie	exon	14822912	14824561	1000	+	.	gene_id "MSTRG.38307"; transcript_id "MSTRG.38307.2"; exon_number "2";
chr12	StringTie	transcript	14803671	14806310	1000	+	.	gene_id "MSTRG.38307"; transcript_id "MSTRG.38307.5";
chr12	StringTie	exon	14803671	14803751	1000	+	.	gene_id "MSTRG.38307"; transcript_id "MSTRG.38307.5"; exon_number "1";
chr12	StringTie	exon	14806144	14806310	1000	+	.	gene_id "MSTRG.38307"; transcript_id "MSTRG.38307.5"; exon_number "2";
chr12	StringTie	transcript	14803677	14910356	1000	+	.	gene_id "MSTRG.38307"; transcript_id "MSTRG.38307.6";
chr12	StringTie	exon	14803677	14803751	1000	+	.	gene_id "MSTRG.38307"; transcript_id "MSTRG.38307.6"; exon_number "1";
chr12	StringTie	exon	14899169	14899290	1000	+	.	gene_id "MSTRG.38307"; transcript_id "MSTRG.38307.6"; exon_number "2";
chr12	StringTie	exon	14901611	14901703	1000	+	.	gene_id "MSTRG.38307"; transcript_id "MSTRG.38307.6"; exon_number "3";
chr12	StringTie	exon	14904007	14905450	1000	+	.	gene_id "MSTRG.38307"; transcript_id "MSTRG.38307.6"; exon_number "4";
chr12	StringTie	exon	14910328	14910356	1000	+	.	gene_id "MSTRG.38307"; transcript_id "MSTRG.38307.6"; exon_number "5";
chr12	StringTie	transcript	14803699	14823857	1000	+	.	gene_id "MSTRG.38307"; transcript_id "MSTRG.38307.8";
chr12	StringTie	exon	14803699	14803866	1000	+	.	gene_id "MSTRG.38307"; transcript_id "MSTRG.38307.8"; exon_number "1";
chr12	StringTie	exon	14822912	14823857	1000	+	.	gene_id "MSTRG.38307"; transcript_id "MSTRG.38307.8"; exon_number "2";
chr12	StringTie	transcript	14804077	14824413	1000	+	.	gene_id "MSTRG.38307"; transcript_id "MSTRG.38307.9";
chr12	StringTie	exon	14804077	14804324	1000	+	.	gene_id "MSTRG.38307"; transcript_id "MSTRG.38307.9"; exon_number "1";
chr12	StringTie	exon	14822912	14824413	1000	+	.	gene_id "MSTRG.38307"; transcript_id "MSTRG.38307.9"; exon_number "2";
chr12	StringTie	transcript	14825569	14843495	1000	-	.	gene_id "MSTRG.38308"; transcript_id "ENST00000228936"; gene_name "ART4"; ref_gene_id "ENSG00000111339";
chr12	StringTie	exon	14825569	14829462	1000	-	.	gene_id "MSTRG.38308"; transcript_id "ENST00000228936"; exon_number "1"; gene_name "ART4"; ref_gene_id "ENSG00000111339";
chr12	StringTie	exon	14840445	14841153	1000	-	.	gene_id "MSTRG.38308"; transcript_id "ENST00000228936"; exon_number "2"; gene_name "ART4"; ref_gene_id "ENSG00000111339";
chr12	StringTie	exon	14842970	14843495	1000	-	.	gene_id "MSTRG.38308"; transcript_id "ENST00000228936"; exon_number "3"; gene_name "ART4"; ref_gene_id "ENSG00000111339";
chr12	StringTie	transcript	14840360	14843062	1000	-	.	gene_id "MSTRG.38308"; transcript_id "ENST00000420600"; gene_name "ART4"; ref_gene_id "ENSG00000111339";
chr12	StringTie	exon	14840360	14841153	1000	-	.	gene_id "MSTRG.38308"; transcript_id "ENST00000420600"; exon_number "1"; gene_name "ART4"; ref_gene_id "ENSG00000111339";
chr12	StringTie	exon	14842970	14843062	1000	-	.	gene_id "MSTRG.38308"; transcript_id "ENST00000420600"; exon_number "2"; gene_name "ART4"; ref_gene_id "ENSG00000111339";
chr12	StringTie	transcript	14829354	14843062	1000	-	.	gene_id "MSTRG.38308"; transcript_id "ENST00000430129"; gene_name "ART4"; ref_gene_id "ENSG00000111339";
chr12	StringTie	exon	14829354	14829462	1000	-	.	gene_id "MSTRG.38308"; transcript_id "ENST00000430129"; exon_number "1"; gene_name "ART4"; ref_gene_id "ENSG00000111339";
chr12	StringTie	exon	14841082	14841153	1000	-	.	gene_id "MSTRG.38308"; transcript_id "ENST00000430129"; exon_number "2"; gene_name "ART4"; ref_gene_id "ENSG00000111339";
chr12	StringTie	exon	14842970	14843062	1000	-	.	gene_id "MSTRG.38308"; transcript_id "ENST00000430129"; exon_number "3"; gene_name "ART4"; ref_gene_id "ENSG00000111339";
chr12	StringTie	transcript	14829354	14843062	1000	-	.	gene_id "MSTRG.38308"; transcript_id "ENST00000544616"; gene_name "ART4"; ref_gene_id "ENSG00000111339";
chr12	StringTie	exon	14829354	14829462	1000	-	.	gene_id "MSTRG.38308"; transcript_id "ENST00000544616"; exon_number "1"; gene_name "ART4"; ref_gene_id "ENSG00000111339";
chr12	StringTie	exon	14842970	14843062	1000	-	.	gene_id "MSTRG.38308"; transcript_id "ENST00000544616"; exon_number "2"; gene_name "ART4"; ref_gene_id "ENSG00000111339";
chr12	StringTie	transcript	14822328	14843654	1000	-	.	gene_id "MSTRG.38308"; transcript_id "MSTRG.38308.1";
chr12	StringTie	exon	14822328	14823402	1000	-	.	gene_id "MSTRG.38308"; transcript_id "MSTRG.38308.1"; exon_number "1";
chr12	StringTie	exon	14840445	14841153	1000	-	.	gene_id "MSTRG.38308"; transcript_id "MSTRG.38308.1"; exon_number "2";
chr12	StringTie	exon	14842970	14843654	1000	-	.	gene_id "MSTRG.38308"; transcript_id "MSTRG.38308.1"; exon_number "3";
chr12	StringTie	transcript	14830707	14843544	1000	-	.	gene_id "MSTRG.38308"; transcript_id "MSTRG.38308.10";
chr12	StringTie	exon	14830707	14836547	1000	-	.	gene_id "MSTRG.38308"; transcript_id "MSTRG.38308.10"; exon_number "1";
chr12	StringTie	exon	14840445	14841153	1000	-	.	gene_id "MSTRG.38308"; transcript_id "MSTRG.38308.10"; exon_number "2";
chr12	StringTie	exon	14842970	14843544	1000	-	.	gene_id "MSTRG.38308"; transcript_id "MSTRG.38308.10"; exon_number "3";
chr12	StringTie	transcript	14824412	14841941	1000	-	.	gene_id "MSTRG.38308"; transcript_id "MSTRG.38308.2";
chr12	StringTie	exon	14824412	14829462	1000	-	.	gene_id "MSTRG.38308"; transcript_id "MSTRG.38308.2"; exon_number "1";
chr12	StringTie	exon	14840445	14841153	1000	-	.	gene_id "MSTRG.38308"; transcript_id "MSTRG.38308.2"; exon_number "2";
chr12	StringTie	exon	14841713	14841941	1000	-	.	gene_id "MSTRG.38308"; transcript_id "MSTRG.38308.2"; exon_number "3";
chr12	StringTie	transcript	14824413	14843827	1000	-	.	gene_id "MSTRG.38308"; transcript_id "MSTRG.38308.3";
chr12	StringTie	exon	14824413	14829462	1000	-	.	gene_id "MSTRG.38308"; transcript_id "MSTRG.38308.3"; exon_number "1";
chr12	StringTie	exon	14840083	14841153	1000	-	.	gene_id "MSTRG.38308"; transcript_id "MSTRG.38308.3"; exon_number "2";
chr12	StringTie	exon	14842970	14843827	1000	-	.	gene_id "MSTRG.38308"; transcript_id "MSTRG.38308.3"; exon_number "3";
chr12	StringTie	transcript	14824417	14843858	1000	-	.	gene_id "MSTRG.38308"; transcript_id "MSTRG.38308.4";
chr12	StringTie	exon	14824417	14829462	1000	-	.	gene_id "MSTRG.38308"; transcript_id "MSTRG.38308.4"; exon_number "1";
chr12	StringTie	exon	14839444	14841153	1000	-	.	gene_id "MSTRG.38308"; transcript_id "MSTRG.38308.4"; exon_number "2";
chr12	StringTie	exon	14842970	14843858	1000	-	.	gene_id "MSTRG.38308"; transcript_id "MSTRG.38308.4"; exon_number "3";
chr12	StringTie	transcript	14824422	14843521	1000	-	.	gene_id "MSTRG.38308"; transcript_id "MSTRG.38308.5";
chr12	StringTie	exon	14824422	14827562	1000	-	.	gene_id "MSTRG.38308"; transcript_id "MSTRG.38308.5"; exon_number "1";
chr12	StringTie	exon	14827696	14841153	1000	-	.	gene_id "MSTRG.38308"; transcript_id "MSTRG.38308.5"; exon_number "2";
chr12	StringTie	exon	14842970	14843521	1000	-	.	gene_id "MSTRG.38308"; transcript_id "MSTRG.38308.5"; exon_number "3";
chr12	StringTie	transcript	14824425	14843713	1000	-	.	gene_id "MSTRG.38308"; transcript_id "MSTRG.38308.6";
chr12	StringTie	exon	14824425	14829462	1000	-	.	gene_id "MSTRG.38308"; transcript_id "MSTRG.38308.6"; exon_number "1";
chr12	StringTie	exon	14839295	14841153	1000	-	.	gene_id "MSTRG.38308"; transcript_id "MSTRG.38308.6"; exon_number "2";
chr12	StringTie	exon	14842970	14843713	1000	-	.	gene_id "MSTRG.38308"; transcript_id "MSTRG.38308.6"; exon_number "3";
chr12	StringTie	transcript	14841092	14844708	1000	+	.	gene_id "MSTRG.38309"; transcript_id "ENST00000444324"; gene_name "RP11-233G1.4"; ref_gene_id "ENSG00000256339";
chr12	StringTie	exon	14841092	14841234	1000	+	.	gene_id "MSTRG.38309"; transcript_id "ENST00000444324"; exon_number "1"; gene_name "RP11-233G1.4"; ref_gene_id "ENSG00000256339";
chr12	StringTie	exon	14844495	14844708	1000	+	.	gene_id "MSTRG.38309"; transcript_id "ENST00000444324"; exon_number "2"; gene_name "RP11-233G1.4"; ref_gene_id "ENSG00000256339";
chr12	StringTie	transcript	14842938	14844794	1000	+	.	gene_id "MSTRG.38309"; transcript_id "MSTRG.38309.2";
chr12	StringTie	exon	14842938	14843061	1000	+	.	gene_id "MSTRG.38309"; transcript_id "MSTRG.38309.2"; exon_number "1";
chr12	StringTie	exon	14844495	14844794	1000	+	.	gene_id "MSTRG.38309"; transcript_id "MSTRG.38309.2"; exon_number "2";
chr1	StringTie	transcript	52011038	52011704	1000	.	.	gene_id "MSTRG.3831"; transcript_id "MSTRG.3831.1";
chr1	StringTie	exon	52011038	52011704	1000	.	.	gene_id "MSTRG.3831"; transcript_id "MSTRG.3831.1"; exon_number "1";
chr12	StringTie	transcript	14846174	14849779	1000	-	.	gene_id "MSTRG.38310"; transcript_id "MSTRG.38310.1";
chr12	StringTie	exon	14846174	14849779	1000	-	.	gene_id "MSTRG.38310"; transcript_id "MSTRG.38310.1"; exon_number "1";
chr12	StringTie	transcript	14851822	14852075	1000	.	.	gene_id "MSTRG.38311"; transcript_id "MSTRG.38311.1";
chr12	StringTie	exon	14851822	14852075	1000	.	.	gene_id "MSTRG.38311"; transcript_id "MSTRG.38311.1"; exon_number "1";
chr12	StringTie	transcript	14859359	14860954	1000	.	.	gene_id "MSTRG.38312"; transcript_id "MSTRG.38312.1";
chr12	StringTie	exon	14859359	14860954	1000	.	.	gene_id "MSTRG.38312"; transcript_id "MSTRG.38312.1"; exon_number "1";
chr12	StringTie	transcript	14862421	14862660	1000	.	.	gene_id "MSTRG.38313"; transcript_id "MSTRG.38313.1";
chr12	StringTie	exon	14862421	14862660	1000	.	.	gene_id "MSTRG.38313"; transcript_id "MSTRG.38313.1"; exon_number "1";
chr12	StringTie	transcript	14865797	14866048	1000	.	.	gene_id "MSTRG.38314"; transcript_id "MSTRG.38314.1";
chr12	StringTie	exon	14865797	14866048	1000	.	.	gene_id "MSTRG.38314"; transcript_id "MSTRG.38314.1"; exon_number "1";
chr12	StringTie	transcript	14868748	14869000	1000	.	.	gene_id "MSTRG.38315"; transcript_id "MSTRG.38315.1";
chr12	StringTie	exon	14868748	14869000	1000	.	.	gene_id "MSTRG.38315"; transcript_id "MSTRG.38315.1"; exon_number "1";
chr12	StringTie	transcript	14869648	14873345	1000	.	.	gene_id "MSTRG.38316"; transcript_id "MSTRG.38316.1";
chr12	StringTie	exon	14869648	14873345	1000	.	.	gene_id "MSTRG.38316"; transcript_id "MSTRG.38316.1"; exon_number "1";
chr12	StringTie	transcript	14873820	14882314	1000	+	.	gene_id "MSTRG.38317"; transcript_id "MSTRG.38317.1";
chr12	StringTie	exon	14873820	14873844	1000	+	.	gene_id "MSTRG.38317"; transcript_id "MSTRG.38317.1"; exon_number "1";
chr12	StringTie	exon	14881897	14882093	1000	+	.	gene_id "MSTRG.38317"; transcript_id "MSTRG.38317.1"; exon_number "2";
chr12	StringTie	exon	14882137	14882314	1000	+	.	gene_id "MSTRG.38317"; transcript_id "MSTRG.38317.1"; exon_number "3";
chr12	StringTie	transcript	14881808	14882360	1000	+	.	gene_id "MSTRG.38317"; transcript_id "MSTRG.38317.2";
chr12	StringTie	exon	14881808	14882202	1000	+	.	gene_id "MSTRG.38317"; transcript_id "MSTRG.38317.2"; exon_number "1";
chr12	StringTie	exon	14882261	14882360	1000	+	.	gene_id "MSTRG.38317"; transcript_id "MSTRG.38317.2"; exon_number "2";
chr12	StringTie	transcript	14881808	14885866	1000	+	.	gene_id "MSTRG.38317"; transcript_id "MSTRG.38317.3";
chr12	StringTie	exon	14881808	14882002	1000	+	.	gene_id "MSTRG.38317"; transcript_id "MSTRG.38317.3"; exon_number "1";
chr12	StringTie	exon	14882094	14882235	1000	+	.	gene_id "MSTRG.38317"; transcript_id "MSTRG.38317.3"; exon_number "2";
chr12	StringTie	exon	14885818	14885866	1000	+	.	gene_id "MSTRG.38317"; transcript_id "MSTRG.38317.3"; exon_number "3";
chr12	StringTie	transcript	14881808	14882360	1000	+	.	gene_id "MSTRG.38317"; transcript_id "MSTRG.38317.4";
chr12	StringTie	exon	14881808	14882002	1000	+	.	gene_id "MSTRG.38317"; transcript_id "MSTRG.38317.4"; exon_number "1";
chr12	StringTie	exon	14882094	14882202	1000	+	.	gene_id "MSTRG.38317"; transcript_id "MSTRG.38317.4"; exon_number "2";
chr12	StringTie	exon	14882261	14882360	1000	+	.	gene_id "MSTRG.38317"; transcript_id "MSTRG.38317.4"; exon_number "3";
chr12	StringTie	transcript	14881830	14883047	1000	+	.	gene_id "MSTRG.38317"; transcript_id "MSTRG.38317.5";
chr12	StringTie	exon	14881830	14882235	1000	+	.	gene_id "MSTRG.38317"; transcript_id "MSTRG.38317.5"; exon_number "1";
chr12	StringTie	exon	14882261	14883047	1000	+	.	gene_id "MSTRG.38317"; transcript_id "MSTRG.38317.5"; exon_number "2";
chr12	StringTie	transcript	14881830	14883047	1000	+	.	gene_id "MSTRG.38317"; transcript_id "MSTRG.38317.6";
chr12	StringTie	exon	14881830	14882002	1000	+	.	gene_id "MSTRG.38317"; transcript_id "MSTRG.38317.6"; exon_number "1";
chr12	StringTie	exon	14882094	14882235	1000	+	.	gene_id "MSTRG.38317"; transcript_id "MSTRG.38317.6"; exon_number "2";
chr12	StringTie	exon	14882261	14883047	1000	+	.	gene_id "MSTRG.38317"; transcript_id "MSTRG.38317.6"; exon_number "3";
chr12	StringTie	transcript	14881846	14882305	1000	+	.	gene_id "MSTRG.38317"; transcript_id "MSTRG.38317.7";
chr12	StringTie	exon	14881846	14882002	1000	+	.	gene_id "MSTRG.38317"; transcript_id "MSTRG.38317.7"; exon_number "1";
chr12	StringTie	exon	14882078	14882305	1000	+	.	gene_id "MSTRG.38317"; transcript_id "MSTRG.38317.7"; exon_number "2";
chr12	StringTie	transcript	14881897	14882227	1000	+	.	gene_id "MSTRG.38317"; transcript_id "MSTRG.38317.8";
chr12	StringTie	exon	14881897	14882054	1000	+	.	gene_id "MSTRG.38317"; transcript_id "MSTRG.38317.8"; exon_number "1";
chr12	StringTie	exon	14882094	14882227	1000	+	.	gene_id "MSTRG.38317"; transcript_id "MSTRG.38317.8"; exon_number "2";
chr12	StringTie	transcript	14881897	14882308	1000	+	.	gene_id "MSTRG.38317"; transcript_id "MSTRG.38317.9";
chr12	StringTie	exon	14881897	14882178	1000	+	.	gene_id "MSTRG.38317"; transcript_id "MSTRG.38317.9"; exon_number "1";
chr12	StringTie	exon	14882209	14882308	1000	+	.	gene_id "MSTRG.38317"; transcript_id "MSTRG.38317.9"; exon_number "2";
chr12	StringTie	transcript	14881898	14885857	1000	-	.	gene_id "MSTRG.38318"; transcript_id "ENST00000228938"; gene_name "MGP"; ref_gene_id "ENSG00000111341";
chr12	StringTie	exon	14881898	14882280	1000	-	.	gene_id "MSTRG.38318"; transcript_id "ENST00000228938"; exon_number "1"; gene_name "MGP"; ref_gene_id "ENSG00000111341";
chr12	StringTie	exon	14882972	14883047	1000	-	.	gene_id "MSTRG.38318"; transcript_id "ENST00000228938"; exon_number "2"; gene_name "MGP"; ref_gene_id "ENSG00000111341";
chr12	StringTie	exon	14884213	14884245	1000	-	.	gene_id "MSTRG.38318"; transcript_id "ENST00000228938"; exon_number "3"; gene_name "MGP"; ref_gene_id "ENSG00000111341";
chr12	StringTie	exon	14884813	14884887	1000	-	.	gene_id "MSTRG.38318"; transcript_id "ENST00000228938"; exon_number "4"; gene_name "MGP"; ref_gene_id "ENSG00000111341";
chr12	StringTie	exon	14885731	14885857	1000	-	.	gene_id "MSTRG.38318"; transcript_id "ENST00000228938"; exon_number "5"; gene_name "MGP"; ref_gene_id "ENSG00000111341";
chr12	StringTie	transcript	14942017	14961669	1000	-	.	gene_id "MSTRG.38318"; transcript_id "ENST00000228945"; gene_name "ARHGDIB"; ref_gene_id "ENSG00000111348";
chr12	StringTie	exon	14942017	14942721	1000	-	.	gene_id "MSTRG.38318"; transcript_id "ENST00000228945"; exon_number "1"; gene_name "ARHGDIB"; ref_gene_id "ENSG00000111348";
chr12	StringTie	exon	14944776	14944839	1000	-	.	gene_id "MSTRG.38318"; transcript_id "ENST00000228945"; exon_number "2"; gene_name "ARHGDIB"; ref_gene_id "ENSG00000111348";
chr12	StringTie	exon	14947873	14947949	1000	-	.	gene_id "MSTRG.38318"; transcript_id "ENST00000228945"; exon_number "3"; gene_name "ARHGDIB"; ref_gene_id "ENSG00000111348";
chr12	StringTie	exon	14949802	14949885	1000	-	.	gene_id "MSTRG.38318"; transcript_id "ENST00000228945"; exon_number "4"; gene_name "ARHGDIB"; ref_gene_id "ENSG00000111348";
chr12	StringTie	exon	14950532	14950724	1000	-	.	gene_id "MSTRG.38318"; transcript_id "ENST00000228945"; exon_number "5"; gene_name "ARHGDIB"; ref_gene_id "ENSG00000111348";
chr12	StringTie	exon	14961537	14961669	1000	-	.	gene_id "MSTRG.38318"; transcript_id "ENST00000228945"; exon_number "6"; gene_name "ARHGDIB"; ref_gene_id "ENSG00000111348";
chr12	StringTie	transcript	14914035	14939082	1000	-	.	gene_id "MSTRG.38318"; transcript_id "ENST00000266397"; gene_name "ERP27"; ref_gene_id "ENSG00000139055";
chr12	StringTie	exon	14914035	14914782	1000	-	.	gene_id "MSTRG.38318"; transcript_id "ENST00000266397"; exon_number "1"; gene_name "ERP27"; ref_gene_id "ENSG00000139055";
chr12	StringTie	exon	14915489	14915686	1000	-	.	gene_id "MSTRG.38318"; transcript_id "ENST00000266397"; exon_number "2"; gene_name "ERP27"; ref_gene_id "ENSG00000139055";
chr12	StringTie	exon	14917178	14917303	1000	-	.	gene_id "MSTRG.38318"; transcript_id "ENST00000266397"; exon_number "3"; gene_name "ERP27"; ref_gene_id "ENSG00000139055";
chr12	StringTie	exon	14920932	14921048	1000	-	.	gene_id "MSTRG.38318"; transcript_id "ENST00000266397"; exon_number "4"; gene_name "ERP27"; ref_gene_id "ENSG00000139055";
chr12	StringTie	exon	14934856	14934993	1000	-	.	gene_id "MSTRG.38318"; transcript_id "ENST00000266397"; exon_number "5"; gene_name "ERP27"; ref_gene_id "ENSG00000139055";
chr12	StringTie	exon	14937952	14938052	1000	-	.	gene_id "MSTRG.38318"; transcript_id "ENST00000266397"; exon_number "6"; gene_name "ERP27"; ref_gene_id "ENSG00000139055";
chr12	StringTie	exon	14938415	14939082	1000	-	.	gene_id "MSTRG.38318"; transcript_id "ENST00000266397"; exon_number "7"; gene_name "ERP27"; ref_gene_id "ENSG00000139055";
chr12	StringTie	transcript	14883054	14885854	1000	-	.	gene_id "MSTRG.38318"; transcript_id "ENST00000507170"; gene_name "MGP"; ref_gene_id "ENSG00000111341";
chr12	StringTie	exon	14883054	14884245	1000	-	.	gene_id "MSTRG.38318"; transcript_id "ENST00000507170"; exon_number "1"; gene_name "MGP"; ref_gene_id "ENSG00000111341";
chr12	StringTie	exon	14885731	14885854	1000	-	.	gene_id "MSTRG.38318"; transcript_id "ENST00000507170"; exon_number "2"; gene_name "MGP"; ref_gene_id "ENSG00000111341";
chr12	StringTie	transcript	14947689	14961591	1000	-	.	gene_id "MSTRG.38318"; transcript_id "ENST00000535676"; gene_name "ARHGDIB"; ref_gene_id "ENSG00000111348";
chr12	StringTie	exon	14947689	14947949	1000	-	.	gene_id "MSTRG.38318"; transcript_id "ENST00000535676"; exon_number "1"; gene_name "ARHGDIB"; ref_gene_id "ENSG00000111348";
chr12	StringTie	exon	14949802	14949885	1000	-	.	gene_id "MSTRG.38318"; transcript_id "ENST00000535676"; exon_number "2"; gene_name "ARHGDIB"; ref_gene_id "ENSG00000111348";
chr12	StringTie	exon	14950532	14950724	1000	-	.	gene_id "MSTRG.38318"; transcript_id "ENST00000535676"; exon_number "3"; gene_name "ARHGDIB"; ref_gene_id "ENSG00000111348";
chr12	StringTie	exon	14961537	14961591	1000	-	.	gene_id "MSTRG.38318"; transcript_id "ENST00000535676"; exon_number "4"; gene_name "ARHGDIB"; ref_gene_id "ENSG00000111348";
chr12	StringTie	transcript	14942045	14950695	1000	-	.	gene_id "MSTRG.38318"; transcript_id "ENST00000536592"; gene_name "ARHGDIB"; ref_gene_id "ENSG00000111348";
chr12	StringTie	exon	14942045	14942721	1000	-	.	gene_id "MSTRG.38318"; transcript_id "ENST00000536592"; exon_number "1"; gene_name "ARHGDIB"; ref_gene_id "ENSG00000111348";
chr12	StringTie	exon	14944776	14944839	1000	-	.	gene_id "MSTRG.38318"; transcript_id "ENST00000536592"; exon_number "2"; gene_name "ARHGDIB"; ref_gene_id "ENSG00000111348";
chr12	StringTie	exon	14947873	14947946	1000	-	.	gene_id "MSTRG.38318"; transcript_id "ENST00000536592"; exon_number "3"; gene_name "ARHGDIB"; ref_gene_id "ENSG00000111348";
chr12	StringTie	exon	14949802	14949885	1000	-	.	gene_id "MSTRG.38318"; transcript_id "ENST00000536592"; exon_number "4"; gene_name "ARHGDIB"; ref_gene_id "ENSG00000111348";
chr12	StringTie	exon	14950532	14950695	1000	-	.	gene_id "MSTRG.38318"; transcript_id "ENST00000536592"; exon_number "5"; gene_name "ARHGDIB"; ref_gene_id "ENSG00000111348";
chr12	StringTie	transcript	14942370	14948896	1000	-	.	gene_id "MSTRG.38318"; transcript_id "ENST00000539131"; gene_name "ARHGDIB"; ref_gene_id "ENSG00000111348";
chr12	StringTie	exon	14942370	14942721	1000	-	.	gene_id "MSTRG.38318"; transcript_id "ENST00000539131"; exon_number "1"; gene_name "ARHGDIB"; ref_gene_id "ENSG00000111348";
chr12	StringTie	exon	14944776	14944839	1000	-	.	gene_id "MSTRG.38318"; transcript_id "ENST00000539131"; exon_number "2"; gene_name "ARHGDIB"; ref_gene_id "ENSG00000111348";
chr12	StringTie	exon	14947873	14947949	1000	-	.	gene_id "MSTRG.38318"; transcript_id "ENST00000539131"; exon_number "3"; gene_name "ARHGDIB"; ref_gene_id "ENSG00000111348";
chr12	StringTie	exon	14948800	14948896	1000	-	.	gene_id "MSTRG.38318"; transcript_id "ENST00000539131"; exon_number "4"; gene_name "ARHGDIB"; ref_gene_id "ENSG00000111348";
chr12	StringTie	transcript	14881181	14885926	1000	-	.	gene_id "MSTRG.38318"; transcript_id "ENST00000539261"; gene_name "MGP"; ref_gene_id "ENSG00000111341";
chr12	StringTie	exon	14881181	14882280	1000	-	.	gene_id "MSTRG.38318"; transcript_id "ENST00000539261"; exon_number "1"; gene_name "MGP"; ref_gene_id "ENSG00000111341";
chr12	StringTie	exon	14882972	14883047	1000	-	.	gene_id "MSTRG.38318"; transcript_id "ENST00000539261"; exon_number "2"; gene_name "MGP"; ref_gene_id "ENSG00000111341";
chr12	StringTie	exon	14884213	14884245	1000	-	.	gene_id "MSTRG.38318"; transcript_id "ENST00000539261"; exon_number "3"; gene_name "MGP"; ref_gene_id "ENSG00000111341";
chr12	StringTie	exon	14885731	14885926	1000	-	.	gene_id "MSTRG.38318"; transcript_id "ENST00000539261"; exon_number "4"; gene_name "MGP"; ref_gene_id "ENSG00000111341";
chr12	StringTie	transcript	14914412	14929125	1000	-	.	gene_id "MSTRG.38318"; transcript_id "ENST00000540097"; gene_name "ERP27"; ref_gene_id "ENSG00000139055";
chr12	StringTie	exon	14914412	14914782	1000	-	.	gene_id "MSTRG.38318"; transcript_id "ENST00000540097"; exon_number "1"; gene_name "ERP27"; ref_gene_id "ENSG00000139055";
chr12	StringTie	exon	14915489	14915686	1000	-	.	gene_id "MSTRG.38318"; transcript_id "ENST00000540097"; exon_number "2"; gene_name "ERP27"; ref_gene_id "ENSG00000139055";
chr12	StringTie	exon	14917178	14917303	1000	-	.	gene_id "MSTRG.38318"; transcript_id "ENST00000540097"; exon_number "3"; gene_name "ERP27"; ref_gene_id "ENSG00000139055";
chr12	StringTie	exon	14920932	14921048	1000	-	.	gene_id "MSTRG.38318"; transcript_id "ENST00000540097"; exon_number "4"; gene_name "ERP27"; ref_gene_id "ENSG00000139055";
chr12	StringTie	exon	14928945	14929125	1000	-	.	gene_id "MSTRG.38318"; transcript_id "ENST00000540097"; exon_number "5"; gene_name "ERP27"; ref_gene_id "ENSG00000139055";
chr12	StringTie	transcript	14947877	14961266	1000	-	.	gene_id "MSTRG.38318"; transcript_id "ENST00000541380"; gene_name "ARHGDIB"; ref_gene_id "ENSG00000111348";
chr12	StringTie	exon	14947877	14947949	1000	-	.	gene_id "MSTRG.38318"; transcript_id "ENST00000541380"; exon_number "1"; gene_name "ARHGDIB"; ref_gene_id "ENSG00000111348";
chr12	StringTie	exon	14949802	14949885	1000	-	.	gene_id "MSTRG.38318"; transcript_id "ENST00000541380"; exon_number "2"; gene_name "ARHGDIB"; ref_gene_id "ENSG00000111348";
chr12	StringTie	exon	14950532	14950724	1000	-	.	gene_id "MSTRG.38318"; transcript_id "ENST00000541380"; exon_number "3"; gene_name "ARHGDIB"; ref_gene_id "ENSG00000111348";
chr12	StringTie	exon	14961154	14961266	1000	-	.	gene_id "MSTRG.38318"; transcript_id "ENST00000541380"; exon_number "4"; gene_name "ARHGDIB"; ref_gene_id "ENSG00000111348";
chr12	StringTie	transcript	14942508	14961605	1000	-	.	gene_id "MSTRG.38318"; transcript_id "ENST00000541546"; gene_name "ARHGDIB"; ref_gene_id "ENSG00000111348";
chr12	StringTie	exon	14942508	14942721	1000	-	.	gene_id "MSTRG.38318"; transcript_id "ENST00000541546"; exon_number "1"; gene_name "ARHGDIB"; ref_gene_id "ENSG00000111348";
chr12	StringTie	exon	14944776	14944839	1000	-	.	gene_id "MSTRG.38318"; transcript_id "ENST00000541546"; exon_number "2"; gene_name "ARHGDIB"; ref_gene_id "ENSG00000111348";
chr12	StringTie	exon	14947873	14947949	1000	-	.	gene_id "MSTRG.38318"; transcript_id "ENST00000541546"; exon_number "3"; gene_name "ARHGDIB"; ref_gene_id "ENSG00000111348";
chr12	StringTie	exon	14949802	14949885	1000	-	.	gene_id "MSTRG.38318"; transcript_id "ENST00000541546"; exon_number "4"; gene_name "ARHGDIB"; ref_gene_id "ENSG00000111348";
chr12	StringTie	exon	14950532	14950724	1000	-	.	gene_id "MSTRG.38318"; transcript_id "ENST00000541546"; exon_number "5"; gene_name "ARHGDIB"; ref_gene_id "ENSG00000111348";
chr12	StringTie	exon	14956176	14956333	1000	-	.	gene_id "MSTRG.38318"; transcript_id "ENST00000541546"; exon_number "6"; gene_name "ARHGDIB"; ref_gene_id "ENSG00000111348";
chr12	StringTie	exon	14961537	14961605	1000	-	.	gene_id "MSTRG.38318"; transcript_id "ENST00000541546"; exon_number "7"; gene_name "ARHGDIB"; ref_gene_id "ENSG00000111348";
chr12	StringTie	transcript	14942330	14951106	1000	-	.	gene_id "MSTRG.38318"; transcript_id "ENST00000541644"; gene_name "ARHGDIB"; ref_gene_id "ENSG00000111348";
chr12	StringTie	exon	14942330	14942721	1000	-	.	gene_id "MSTRG.38318"; transcript_id "ENST00000541644"; exon_number "1"; gene_name "ARHGDIB"; ref_gene_id "ENSG00000111348";
chr12	StringTie	exon	14944776	14944839	1000	-	.	gene_id "MSTRG.38318"; transcript_id "ENST00000541644"; exon_number "2"; gene_name "ARHGDIB"; ref_gene_id "ENSG00000111348";
chr12	StringTie	exon	14947873	14947949	1000	-	.	gene_id "MSTRG.38318"; transcript_id "ENST00000541644"; exon_number "3"; gene_name "ARHGDIB"; ref_gene_id "ENSG00000111348";
chr12	StringTie	exon	14949802	14949885	1000	-	.	gene_id "MSTRG.38318"; transcript_id "ENST00000541644"; exon_number "4"; gene_name "ARHGDIB"; ref_gene_id "ENSG00000111348";
chr12	StringTie	exon	14950532	14950724	1000	-	.	gene_id "MSTRG.38318"; transcript_id "ENST00000541644"; exon_number "5"; gene_name "ARHGDIB"; ref_gene_id "ENSG00000111348";
chr12	StringTie	exon	14951006	14951106	1000	-	.	gene_id "MSTRG.38318"; transcript_id "ENST00000541644"; exon_number "6"; gene_name "ARHGDIB"; ref_gene_id "ENSG00000111348";
chr12	StringTie	transcript	14949802	14961728	1000	-	.	gene_id "MSTRG.38318"; transcript_id "ENST00000542276"; gene_name "ARHGDIB"; ref_gene_id "ENSG00000111348";
chr12	StringTie	exon	14949802	14949885	1000	-	.	gene_id "MSTRG.38318"; transcript_id "ENST00000542276"; exon_number "1"; gene_name "ARHGDIB"; ref_gene_id "ENSG00000111348";
chr12	StringTie	exon	14950532	14950724	1000	-	.	gene_id "MSTRG.38318"; transcript_id "ENST00000542276"; exon_number "2"; gene_name "ARHGDIB"; ref_gene_id "ENSG00000111348";
chr12	StringTie	exon	14961652	14961728	1000	-	.	gene_id "MSTRG.38318"; transcript_id "ENST00000542276"; exon_number "3"; gene_name "ARHGDIB"; ref_gene_id "ENSG00000111348";
chr12	StringTie	transcript	14915646	14917279	1000	-	.	gene_id "MSTRG.38318"; transcript_id "ENST00000544881"; gene_name "ERP27"; ref_gene_id "ENSG00000139055";
chr12	StringTie	exon	14915646	14915835	1000	-	.	gene_id "MSTRG.38318"; transcript_id "ENST00000544881"; exon_number "1"; gene_name "ERP27"; ref_gene_id "ENSG00000139055";
chr12	StringTie	exon	14917178	14917279	1000	-	.	gene_id "MSTRG.38318"; transcript_id "ENST00000544881"; exon_number "2"; gene_name "ERP27"; ref_gene_id "ENSG00000139055";
chr12	StringTie	transcript	14881891	14884245	1000	-	.	gene_id "MSTRG.38318"; transcript_id "ENST00000545199"; gene_name "MGP"; ref_gene_id "ENSG00000111341";
chr12	StringTie	exon	14881891	14882280	1000	-	.	gene_id "MSTRG.38318"; transcript_id "ENST00000545199"; exon_number "1"; gene_name "MGP"; ref_gene_id "ENSG00000111341";
chr12	StringTie	exon	14884213	14884245	1000	-	.	gene_id "MSTRG.38318"; transcript_id "ENST00000545199"; exon_number "2"; gene_name "MGP"; ref_gene_id "ENSG00000111341";
chr12	StringTie	transcript	14942652	14951151	1000	-	.	gene_id "MSTRG.38318"; transcript_id "ENST00000545895"; gene_name "ARHGDIB"; ref_gene_id "ENSG00000111348";
chr12	StringTie	exon	14942652	14942721	1000	-	.	gene_id "MSTRG.38318"; transcript_id "ENST00000545895"; exon_number "1"; gene_name "ARHGDIB"; ref_gene_id "ENSG00000111348";
chr12	StringTie	exon	14944776	14944839	1000	-	.	gene_id "MSTRG.38318"; transcript_id "ENST00000545895"; exon_number "2"; gene_name "ARHGDIB"; ref_gene_id "ENSG00000111348";
chr12	StringTie	exon	14947873	14947949	1000	-	.	gene_id "MSTRG.38318"; transcript_id "ENST00000545895"; exon_number "3"; gene_name "ARHGDIB"; ref_gene_id "ENSG00000111348";
chr12	StringTie	exon	14949802	14949885	1000	-	.	gene_id "MSTRG.38318"; transcript_id "ENST00000545895"; exon_number "4"; gene_name "ARHGDIB"; ref_gene_id "ENSG00000111348";
chr12	StringTie	exon	14950532	14950724	1000	-	.	gene_id "MSTRG.38318"; transcript_id "ENST00000545895"; exon_number "5"; gene_name "ARHGDIB"; ref_gene_id "ENSG00000111348";
chr12	StringTie	exon	14950917	14951151	1000	-	.	gene_id "MSTRG.38318"; transcript_id "ENST00000545895"; exon_number "6"; gene_name "ARHGDIB"; ref_gene_id "ENSG00000111348";
chr12	StringTie	transcript	14879022	14935400	1000	-	.	gene_id "MSTRG.38318"; transcript_id "MSTRG.38318.1";
chr12	StringTie	exon	14879022	14882280	1000	-	.	gene_id "MSTRG.38318"; transcript_id "MSTRG.38318.1"; exon_number "1";
chr12	StringTie	exon	14882972	14883047	1000	-	.	gene_id "MSTRG.38318"; transcript_id "MSTRG.38318.1"; exon_number "2";
chr12	StringTie	exon	14884213	14884245	1000	-	.	gene_id "MSTRG.38318"; transcript_id "MSTRG.38318.1"; exon_number "3";
chr12	StringTie	exon	14885750	14885850	1000	-	.	gene_id "MSTRG.38318"; transcript_id "MSTRG.38318.1"; exon_number "4";
chr12	StringTie	exon	14905109	14905215	1000	-	.	gene_id "MSTRG.38318"; transcript_id "MSTRG.38318.1"; exon_number "5";
chr12	StringTie	exon	14910437	14914782	1000	-	.	gene_id "MSTRG.38318"; transcript_id "MSTRG.38318.1"; exon_number "6";
chr12	StringTie	exon	14915489	14915686	1000	-	.	gene_id "MSTRG.38318"; transcript_id "MSTRG.38318.1"; exon_number "7";
chr12	StringTie	exon	14917178	14917303	1000	-	.	gene_id "MSTRG.38318"; transcript_id "MSTRG.38318.1"; exon_number "8";
chr12	StringTie	exon	14920932	14921048	1000	-	.	gene_id "MSTRG.38318"; transcript_id "MSTRG.38318.1"; exon_number "9";
chr12	StringTie	exon	14934856	14934993	1000	-	.	gene_id "MSTRG.38318"; transcript_id "MSTRG.38318.1"; exon_number "10";
chr12	StringTie	exon	14935083	14935400	1000	-	.	gene_id "MSTRG.38318"; transcript_id "MSTRG.38318.1"; exon_number "11";
chr12	StringTie	transcript	14879837	14911271	1000	-	.	gene_id "MSTRG.38318"; transcript_id "MSTRG.38318.10";
chr12	StringTie	exon	14879837	14882280	1000	-	.	gene_id "MSTRG.38318"; transcript_id "MSTRG.38318.10"; exon_number "1";
chr12	StringTie	exon	14882972	14883047	1000	-	.	gene_id "MSTRG.38318"; transcript_id "MSTRG.38318.10"; exon_number "2";
chr12	StringTie	exon	14884213	14884245	1000	-	.	gene_id "MSTRG.38318"; transcript_id "MSTRG.38318.10"; exon_number "3";
chr12	StringTie	exon	14885731	14885850	1000	-	.	gene_id "MSTRG.38318"; transcript_id "MSTRG.38318.10"; exon_number "4";
chr12	StringTie	exon	14905109	14905215	1000	-	.	gene_id "MSTRG.38318"; transcript_id "MSTRG.38318.10"; exon_number "5";
chr12	StringTie	exon	14910758	14911271	1000	-	.	gene_id "MSTRG.38318"; transcript_id "MSTRG.38318.10"; exon_number "6";
chr12	StringTie	transcript	14879951	14911359	1000	-	.	gene_id "MSTRG.38318"; transcript_id "MSTRG.38318.11";
chr12	StringTie	exon	14879951	14882280	1000	-	.	gene_id "MSTRG.38318"; transcript_id "MSTRG.38318.11"; exon_number "1";
chr12	StringTie	exon	14882972	14883047	1000	-	.	gene_id "MSTRG.38318"; transcript_id "MSTRG.38318.11"; exon_number "2";
chr12	StringTie	exon	14884213	14884245	1000	-	.	gene_id "MSTRG.38318"; transcript_id "MSTRG.38318.11"; exon_number "3";
chr12	StringTie	exon	14885750	14885850	1000	-	.	gene_id "MSTRG.38318"; transcript_id "MSTRG.38318.11"; exon_number "4";
chr12	StringTie	exon	14905109	14905215	1000	-	.	gene_id "MSTRG.38318"; transcript_id "MSTRG.38318.11"; exon_number "5";
chr12	StringTie	exon	14910758	14910852	1000	-	.	gene_id "MSTRG.38318"; transcript_id "MSTRG.38318.11"; exon_number "6";
chr12	StringTie	exon	14911253	14911359	1000	-	.	gene_id "MSTRG.38318"; transcript_id "MSTRG.38318.11"; exon_number "7";
chr12	StringTie	transcript	14880910	14935389	1000	-	.	gene_id "MSTRG.38318"; transcript_id "MSTRG.38318.12";
chr12	StringTie	exon	14880910	14882280	1000	-	.	gene_id "MSTRG.38318"; transcript_id "MSTRG.38318.12"; exon_number "1";
chr12	StringTie	exon	14882972	14883047	1000	-	.	gene_id "MSTRG.38318"; transcript_id "MSTRG.38318.12"; exon_number "2";
chr12	StringTie	exon	14884213	14884245	1000	-	.	gene_id "MSTRG.38318"; transcript_id "MSTRG.38318.12"; exon_number "3";
chr12	StringTie	exon	14885731	14885850	1000	-	.	gene_id "MSTRG.38318"; transcript_id "MSTRG.38318.12"; exon_number "4";
chr12	StringTie	exon	14905109	14905215	1000	-	.	gene_id "MSTRG.38318"; transcript_id "MSTRG.38318.12"; exon_number "5";
chr12	StringTie	exon	14914708	14914782	1000	-	.	gene_id "MSTRG.38318"; transcript_id "MSTRG.38318.12"; exon_number "6";
chr12	StringTie	exon	14915489	14915686	1000	-	.	gene_id "MSTRG.38318"; transcript_id "MSTRG.38318.12"; exon_number "7";
chr12	StringTie	exon	14917178	14917303	1000	-	.	gene_id "MSTRG.38318"; transcript_id "MSTRG.38318.12"; exon_number "8";
chr12	StringTie	exon	14920932	14921048	1000	-	.	gene_id "MSTRG.38318"; transcript_id "MSTRG.38318.12"; exon_number "9";
chr12	StringTie	exon	14934856	14934993	1000	-	.	gene_id "MSTRG.38318"; transcript_id "MSTRG.38318.12"; exon_number "10";
chr12	StringTie	exon	14935083	14935389	1000	-	.	gene_id "MSTRG.38318"; transcript_id "MSTRG.38318.12"; exon_number "11";
chr12	StringTie	transcript	14881052	14929142	1000	-	.	gene_id "MSTRG.38318"; transcript_id "MSTRG.38318.13";
chr12	StringTie	exon	14881052	14882280	1000	-	.	gene_id "MSTRG.38318"; transcript_id "MSTRG.38318.13"; exon_number "1";
chr12	StringTie	exon	14882972	14883047	1000	-	.	gene_id "MSTRG.38318"; transcript_id "MSTRG.38318.13"; exon_number "2";
chr12	StringTie	exon	14884213	14884245	1000	-	.	gene_id "MSTRG.38318"; transcript_id "MSTRG.38318.13"; exon_number "3";
chr12	StringTie	exon	14885731	14885850	1000	-	.	gene_id "MSTRG.38318"; transcript_id "MSTRG.38318.13"; exon_number "4";
chr12	StringTie	exon	14905109	14905215	1000	-	.	gene_id "MSTRG.38318"; transcript_id "MSTRG.38318.13"; exon_number "5";
chr12	StringTie	exon	14910437	14914782	1000	-	.	gene_id "MSTRG.38318"; transcript_id "MSTRG.38318.13"; exon_number "6";
chr12	StringTie	exon	14915489	14915686	1000	-	.	gene_id "MSTRG.38318"; transcript_id "MSTRG.38318.13"; exon_number "7";
chr12	StringTie	exon	14917178	14917303	1000	-	.	gene_id "MSTRG.38318"; transcript_id "MSTRG.38318.13"; exon_number "8";
chr12	StringTie	exon	14920932	14921048	1000	-	.	gene_id "MSTRG.38318"; transcript_id "MSTRG.38318.13"; exon_number "9";
chr12	StringTie	exon	14928945	14929142	1000	-	.	gene_id "MSTRG.38318"; transcript_id "MSTRG.38318.13"; exon_number "10";
chr12	StringTie	transcript	14881181	14887136	1000	-	.	gene_id "MSTRG.38318"; transcript_id "MSTRG.38318.14";
chr12	StringTie	exon	14881181	14882280	1000	-	.	gene_id "MSTRG.38318"; transcript_id "MSTRG.38318.14"; exon_number "1";
chr12	StringTie	exon	14882972	14883047	1000	-	.	gene_id "MSTRG.38318"; transcript_id "MSTRG.38318.14"; exon_number "2";
chr12	StringTie	exon	14884213	14884245	1000	-	.	gene_id "MSTRG.38318"; transcript_id "MSTRG.38318.14"; exon_number "3";
chr12	StringTie	exon	14885731	14885850	1000	-	.	gene_id "MSTRG.38318"; transcript_id "MSTRG.38318.14"; exon_number "4";
chr12	StringTie	exon	14886763	14887136	1000	-	.	gene_id "MSTRG.38318"; transcript_id "MSTRG.38318.14"; exon_number "5";
chr12	StringTie	transcript	14881376	14911024	1000	-	.	gene_id "MSTRG.38318"; transcript_id "MSTRG.38318.16";
chr12	StringTie	exon	14881376	14882280	1000	-	.	gene_id "MSTRG.38318"; transcript_id "MSTRG.38318.16"; exon_number "1";
chr12	StringTie	exon	14882972	14883047	1000	-	.	gene_id "MSTRG.38318"; transcript_id "MSTRG.38318.16"; exon_number "2";
chr12	StringTie	exon	14884213	14884245	1000	-	.	gene_id "MSTRG.38318"; transcript_id "MSTRG.38318.16"; exon_number "3";
chr12	StringTie	exon	14905109	14905215	1000	-	.	gene_id "MSTRG.38318"; transcript_id "MSTRG.38318.16"; exon_number "4";
chr12	StringTie	exon	14910758	14911024	1000	-	.	gene_id "MSTRG.38318"; transcript_id "MSTRG.38318.16"; exon_number "5";
chr12	StringTie	transcript	14881821	14888434	1000	-	.	gene_id "MSTRG.38318"; transcript_id "MSTRG.38318.17";
chr12	StringTie	exon	14881821	14882280	1000	-	.	gene_id "MSTRG.38318"; transcript_id "MSTRG.38318.17"; exon_number "1";
chr12	StringTie	exon	14882972	14883047	1000	-	.	gene_id "MSTRG.38318"; transcript_id "MSTRG.38318.17"; exon_number "2";
chr12	StringTie	exon	14884213	14884245	1000	-	.	gene_id "MSTRG.38318"; transcript_id "MSTRG.38318.17"; exon_number "3";
chr12	StringTie	exon	14885750	14885850	1000	-	.	gene_id "MSTRG.38318"; transcript_id "MSTRG.38318.17"; exon_number "4";
chr12	StringTie	exon	14888402	14888434	1000	-	.	gene_id "MSTRG.38318"; transcript_id "MSTRG.38318.17"; exon_number "5";
chr12	StringTie	transcript	14881862	14911150	1000	-	.	gene_id "MSTRG.38318"; transcript_id "MSTRG.38318.18";
chr12	StringTie	exon	14881862	14882280	1000	-	.	gene_id "MSTRG.38318"; transcript_id "MSTRG.38318.18"; exon_number "1";
chr12	StringTie	exon	14882972	14883047	1000	-	.	gene_id "MSTRG.38318"; transcript_id "MSTRG.38318.18"; exon_number "2";
chr12	StringTie	exon	14884213	14884245	1000	-	.	gene_id "MSTRG.38318"; transcript_id "MSTRG.38318.18"; exon_number "3";
chr12	StringTie	exon	14885750	14885850	1000	-	.	gene_id "MSTRG.38318"; transcript_id "MSTRG.38318.18"; exon_number "4";
chr12	StringTie	exon	14910437	14910575	1000	-	.	gene_id "MSTRG.38318"; transcript_id "MSTRG.38318.18"; exon_number "5";
chr12	StringTie	exon	14910758	14911150	1000	-	.	gene_id "MSTRG.38318"; transcript_id "MSTRG.38318.18"; exon_number "6";
chr12	StringTie	transcript	14881874	14989982	1000	-	.	gene_id "MSTRG.38318"; transcript_id "MSTRG.38318.19";
chr12	StringTie	exon	14881874	14882280	1000	-	.	gene_id "MSTRG.38318"; transcript_id "MSTRG.38318.19"; exon_number "1";
chr12	StringTie	exon	14882972	14883047	1000	-	.	gene_id "MSTRG.38318"; transcript_id "MSTRG.38318.19"; exon_number "2";
chr12	StringTie	exon	14884213	14884245	1000	-	.	gene_id "MSTRG.38318"; transcript_id "MSTRG.38318.19"; exon_number "3";
chr12	StringTie	exon	14885731	14885850	1000	-	.	gene_id "MSTRG.38318"; transcript_id "MSTRG.38318.19"; exon_number "4";
chr12	StringTie	exon	14888402	14888435	1000	-	.	gene_id "MSTRG.38318"; transcript_id "MSTRG.38318.19"; exon_number "5";
chr12	StringTie	exon	14905109	14905215	1000	-	.	gene_id "MSTRG.38318"; transcript_id "MSTRG.38318.19"; exon_number "6";
chr12	StringTie	exon	14910437	14914782	1000	-	.	gene_id "MSTRG.38318"; transcript_id "MSTRG.38318.19"; exon_number "7";
chr12	StringTie	exon	14915489	14915686	1000	-	.	gene_id "MSTRG.38318"; transcript_id "MSTRG.38318.19"; exon_number "8";
chr12	StringTie	exon	14917178	14917303	1000	-	.	gene_id "MSTRG.38318"; transcript_id "MSTRG.38318.19"; exon_number "9";
chr12	StringTie	exon	14920932	14921048	1000	-	.	gene_id "MSTRG.38318"; transcript_id "MSTRG.38318.19"; exon_number "10";
chr12	StringTie	exon	14934856	14934993	1000	-	.	gene_id "MSTRG.38318"; transcript_id "MSTRG.38318.19"; exon_number "11";
chr12	StringTie	exon	14937952	14938052	1000	-	.	gene_id "MSTRG.38318"; transcript_id "MSTRG.38318.19"; exon_number "12";
chr12	StringTie	exon	14942620	14942721	1000	-	.	gene_id "MSTRG.38318"; transcript_id "MSTRG.38318.19"; exon_number "13";
chr12	StringTie	exon	14944776	14944839	1000	-	.	gene_id "MSTRG.38318"; transcript_id "MSTRG.38318.19"; exon_number "14";
chr12	StringTie	exon	14947873	14947949	1000	-	.	gene_id "MSTRG.38318"; transcript_id "MSTRG.38318.19"; exon_number "15";
chr12	StringTie	exon	14949802	14949885	1000	-	.	gene_id "MSTRG.38318"; transcript_id "MSTRG.38318.19"; exon_number "16";
chr12	StringTie	exon	14950532	14950724	1000	-	.	gene_id "MSTRG.38318"; transcript_id "MSTRG.38318.19"; exon_number "17";
chr12	StringTie	exon	14961537	14961596	1000	-	.	gene_id "MSTRG.38318"; transcript_id "MSTRG.38318.19"; exon_number "18";
chr12	StringTie	exon	14962585	14962705	1000	-	.	gene_id "MSTRG.38318"; transcript_id "MSTRG.38318.19"; exon_number "19";
chr12	StringTie	exon	14962889	14963043	1000	-	.	gene_id "MSTRG.38318"; transcript_id "MSTRG.38318.19"; exon_number "20";
chr12	StringTie	exon	14989487	14989982	1000	-	.	gene_id "MSTRG.38318"; transcript_id "MSTRG.38318.19"; exon_number "21";
chr12	StringTie	transcript	14879237	14929148	1000	-	.	gene_id "MSTRG.38318"; transcript_id "MSTRG.38318.2";
chr12	StringTie	exon	14879237	14882280	1000	-	.	gene_id "MSTRG.38318"; transcript_id "MSTRG.38318.2"; exon_number "1";
chr12	StringTie	exon	14882972	14883047	1000	-	.	gene_id "MSTRG.38318"; transcript_id "MSTRG.38318.2"; exon_number "2";
chr12	StringTie	exon	14884213	14884245	1000	-	.	gene_id "MSTRG.38318"; transcript_id "MSTRG.38318.2"; exon_number "3";
chr12	StringTie	exon	14885731	14885850	1000	-	.	gene_id "MSTRG.38318"; transcript_id "MSTRG.38318.2"; exon_number "4";
chr12	StringTie	exon	14905109	14905215	1000	-	.	gene_id "MSTRG.38318"; transcript_id "MSTRG.38318.2"; exon_number "5";
chr12	StringTie	exon	14910437	14910575	1000	-	.	gene_id "MSTRG.38318"; transcript_id "MSTRG.38318.2"; exon_number "6";
chr12	StringTie	exon	14910758	14914782	1000	-	.	gene_id "MSTRG.38318"; transcript_id "MSTRG.38318.2"; exon_number "7";
chr12	StringTie	exon	14915489	14915835	1000	-	.	gene_id "MSTRG.38318"; transcript_id "MSTRG.38318.2"; exon_number "8";
chr12	StringTie	exon	14917178	14917303	1000	-	.	gene_id "MSTRG.38318"; transcript_id "MSTRG.38318.2"; exon_number "9";
chr12	StringTie	exon	14920932	14921044	1000	-	.	gene_id "MSTRG.38318"; transcript_id "MSTRG.38318.2"; exon_number "10";
chr12	StringTie	exon	14928945	14929148	1000	-	.	gene_id "MSTRG.38318"; transcript_id "MSTRG.38318.2"; exon_number "11";
chr12	StringTie	transcript	14881882	14905257	1000	-	.	gene_id "MSTRG.38318"; transcript_id "MSTRG.38318.20";
chr12	StringTie	exon	14881882	14882280	1000	-	.	gene_id "MSTRG.38318"; transcript_id "MSTRG.38318.20"; exon_number "1";
chr12	StringTie	exon	14882972	14883047	1000	-	.	gene_id "MSTRG.38318"; transcript_id "MSTRG.38318.20"; exon_number "2";
chr12	StringTie	exon	14885731	14885850	1000	-	.	gene_id "MSTRG.38318"; transcript_id "MSTRG.38318.20"; exon_number "3";
chr12	StringTie	exon	14905109	14905257	1000	-	.	gene_id "MSTRG.38318"; transcript_id "MSTRG.38318.20"; exon_number "4";
chr12	StringTie	transcript	14881883	14905242	1000	-	.	gene_id "MSTRG.38318"; transcript_id "MSTRG.38318.21";
chr12	StringTie	exon	14881883	14882280	1000	-	.	gene_id "MSTRG.38318"; transcript_id "MSTRG.38318.21"; exon_number "1";
chr12	StringTie	exon	14882972	14883047	1000	-	.	gene_id "MSTRG.38318"; transcript_id "MSTRG.38318.21"; exon_number "2";
chr12	StringTie	exon	14884213	14884244	1000	-	.	gene_id "MSTRG.38318"; transcript_id "MSTRG.38318.21"; exon_number "3";
chr12	StringTie	exon	14885731	14885850	1000	-	.	gene_id "MSTRG.38318"; transcript_id "MSTRG.38318.21"; exon_number "4";
chr12	StringTie	exon	14905109	14905242	1000	-	.	gene_id "MSTRG.38318"; transcript_id "MSTRG.38318.21"; exon_number "5";
chr12	StringTie	transcript	14881886	14961724	1000	-	.	gene_id "MSTRG.38318"; transcript_id "MSTRG.38318.22";
chr12	StringTie	exon	14881886	14882280	1000	-	.	gene_id "MSTRG.38318"; transcript_id "MSTRG.38318.22"; exon_number "1";
chr12	StringTie	exon	14882972	14883047	1000	-	.	gene_id "MSTRG.38318"; transcript_id "MSTRG.38318.22"; exon_number "2";
chr12	StringTie	exon	14884213	14884245	1000	-	.	gene_id "MSTRG.38318"; transcript_id "MSTRG.38318.22"; exon_number "3";
chr12	StringTie	exon	14885731	14885850	1000	-	.	gene_id "MSTRG.38318"; transcript_id "MSTRG.38318.22"; exon_number "4";
chr12	StringTie	exon	14905109	14905215	1000	-	.	gene_id "MSTRG.38318"; transcript_id "MSTRG.38318.22"; exon_number "5";
chr12	StringTie	exon	14910437	14914782	1000	-	.	gene_id "MSTRG.38318"; transcript_id "MSTRG.38318.22"; exon_number "6";
chr12	StringTie	exon	14915489	14915686	1000	-	.	gene_id "MSTRG.38318"; transcript_id "MSTRG.38318.22"; exon_number "7";
chr12	StringTie	exon	14917178	14917303	1000	-	.	gene_id "MSTRG.38318"; transcript_id "MSTRG.38318.22"; exon_number "8";
chr12	StringTie	exon	14920932	14921048	1000	-	.	gene_id "MSTRG.38318"; transcript_id "MSTRG.38318.22"; exon_number "9";
chr12	StringTie	exon	14934856	14934993	1000	-	.	gene_id "MSTRG.38318"; transcript_id "MSTRG.38318.22"; exon_number "10";
chr12	StringTie	exon	14937952	14938052	1000	-	.	gene_id "MSTRG.38318"; transcript_id "MSTRG.38318.22"; exon_number "11";
chr12	StringTie	exon	14942620	14942721	1000	-	.	gene_id "MSTRG.38318"; transcript_id "MSTRG.38318.22"; exon_number "12";
chr12	StringTie	exon	14944776	14944839	1000	-	.	gene_id "MSTRG.38318"; transcript_id "MSTRG.38318.22"; exon_number "13";
chr12	StringTie	exon	14947873	14947949	1000	-	.	gene_id "MSTRG.38318"; transcript_id "MSTRG.38318.22"; exon_number "14";
chr12	StringTie	exon	14949802	14949885	1000	-	.	gene_id "MSTRG.38318"; transcript_id "MSTRG.38318.22"; exon_number "15";
chr12	StringTie	exon	14950532	14950724	1000	-	.	gene_id "MSTRG.38318"; transcript_id "MSTRG.38318.22"; exon_number "16";
chr12	StringTie	exon	14961154	14961724	1000	-	.	gene_id "MSTRG.38318"; transcript_id "MSTRG.38318.22"; exon_number "17";
chr12	StringTie	transcript	14881887	14935400	1000	-	.	gene_id "MSTRG.38318"; transcript_id "MSTRG.38318.23";
chr12	StringTie	exon	14881887	14882280	1000	-	.	gene_id "MSTRG.38318"; transcript_id "MSTRG.38318.23"; exon_number "1";
chr12	StringTie	exon	14882972	14883047	1000	-	.	gene_id "MSTRG.38318"; transcript_id "MSTRG.38318.23"; exon_number "2";
chr12	StringTie	exon	14884213	14884245	1000	-	.	gene_id "MSTRG.38318"; transcript_id "MSTRG.38318.23"; exon_number "3";
chr12	StringTie	exon	14885731	14885850	1000	-	.	gene_id "MSTRG.38318"; transcript_id "MSTRG.38318.23"; exon_number "4";
chr12	StringTie	exon	14905109	14905215	1000	-	.	gene_id "MSTRG.38318"; transcript_id "MSTRG.38318.23"; exon_number "5";
chr12	StringTie	exon	14914109	14914782	1000	-	.	gene_id "MSTRG.38318"; transcript_id "MSTRG.38318.23"; exon_number "6";
chr12	StringTie	exon	14915489	14915686	1000	-	.	gene_id "MSTRG.38318"; transcript_id "MSTRG.38318.23"; exon_number "7";
chr12	StringTie	exon	14917178	14917303	1000	-	.	gene_id "MSTRG.38318"; transcript_id "MSTRG.38318.23"; exon_number "8";
chr12	StringTie	exon	14920932	14921048	1000	-	.	gene_id "MSTRG.38318"; transcript_id "MSTRG.38318.23"; exon_number "9";
chr12	StringTie	exon	14934856	14934993	1000	-	.	gene_id "MSTRG.38318"; transcript_id "MSTRG.38318.23"; exon_number "10";
chr12	StringTie	exon	14935128	14935400	1000	-	.	gene_id "MSTRG.38318"; transcript_id "MSTRG.38318.23"; exon_number "11";
chr12	StringTie	transcript	14881891	14939965	1000	-	.	gene_id "MSTRG.38318"; transcript_id "MSTRG.38318.24";
chr12	StringTie	exon	14881891	14882280	1000	-	.	gene_id "MSTRG.38318"; transcript_id "MSTRG.38318.24"; exon_number "1";
chr12	StringTie	exon	14882972	14883047	1000	-	.	gene_id "MSTRG.38318"; transcript_id "MSTRG.38318.24"; exon_number "2";
chr12	StringTie	exon	14884213	14884245	1000	-	.	gene_id "MSTRG.38318"; transcript_id "MSTRG.38318.24"; exon_number "3";
chr12	StringTie	exon	14885731	14885850	1000	-	.	gene_id "MSTRG.38318"; transcript_id "MSTRG.38318.24"; exon_number "4";
chr12	StringTie	exon	14905109	14905215	1000	-	.	gene_id "MSTRG.38318"; transcript_id "MSTRG.38318.24"; exon_number "5";
chr12	StringTie	exon	14914708	14914782	1000	-	.	gene_id "MSTRG.38318"; transcript_id "MSTRG.38318.24"; exon_number "6";
chr12	StringTie	exon	14915489	14915686	1000	-	.	gene_id "MSTRG.38318"; transcript_id "MSTRG.38318.24"; exon_number "7";
chr12	StringTie	exon	14917178	14917303	1000	-	.	gene_id "MSTRG.38318"; transcript_id "MSTRG.38318.24"; exon_number "8";
chr12	StringTie	exon	14920932	14921048	1000	-	.	gene_id "MSTRG.38318"; transcript_id "MSTRG.38318.24"; exon_number "9";
chr12	StringTie	exon	14934856	14934993	1000	-	.	gene_id "MSTRG.38318"; transcript_id "MSTRG.38318.24"; exon_number "10";
chr12	StringTie	exon	14937952	14938052	1000	-	.	gene_id "MSTRG.38318"; transcript_id "MSTRG.38318.24"; exon_number "11";
chr12	StringTie	exon	14938415	14939965	1000	-	.	gene_id "MSTRG.38318"; transcript_id "MSTRG.38318.24"; exon_number "12";
chr12	StringTie	transcript	14881892	14885950	1000	-	.	gene_id "MSTRG.38318"; transcript_id "MSTRG.38318.26";
chr12	StringTie	exon	14881892	14882280	1000	-	.	gene_id "MSTRG.38318"; transcript_id "MSTRG.38318.26"; exon_number "1";
chr12	StringTie	exon	14882972	14883047	1000	-	.	gene_id "MSTRG.38318"; transcript_id "MSTRG.38318.26"; exon_number "2";
chr12	StringTie	exon	14884213	14884232	1000	-	.	gene_id "MSTRG.38318"; transcript_id "MSTRG.38318.26"; exon_number "3";
chr12	StringTie	exon	14885731	14885950	1000	-	.	gene_id "MSTRG.38318"; transcript_id "MSTRG.38318.26"; exon_number "4";
chr12	StringTie	transcript	14881893	14885885	1000	-	.	gene_id "MSTRG.38318"; transcript_id "MSTRG.38318.27";
chr12	StringTie	exon	14881893	14882280	1000	-	.	gene_id "MSTRG.38318"; transcript_id "MSTRG.38318.27"; exon_number "1";
chr12	StringTie	exon	14882972	14883047	1000	-	.	gene_id "MSTRG.38318"; transcript_id "MSTRG.38318.27"; exon_number "2";
chr12	StringTie	exon	14884213	14884218	1000	-	.	gene_id "MSTRG.38318"; transcript_id "MSTRG.38318.27"; exon_number "3";
chr12	StringTie	exon	14885743	14885885	1000	-	.	gene_id "MSTRG.38318"; transcript_id "MSTRG.38318.27"; exon_number "4";
chr12	StringTie	transcript	14881894	14888579	1000	-	.	gene_id "MSTRG.38318"; transcript_id "MSTRG.38318.28";
chr12	StringTie	exon	14881894	14882280	1000	-	.	gene_id "MSTRG.38318"; transcript_id "MSTRG.38318.28"; exon_number "1";
chr12	StringTie	exon	14882972	14883054	1000	-	.	gene_id "MSTRG.38318"; transcript_id "MSTRG.38318.28"; exon_number "2";
chr12	StringTie	exon	14884213	14884245	1000	-	.	gene_id "MSTRG.38318"; transcript_id "MSTRG.38318.28"; exon_number "3";
chr12	StringTie	exon	14885731	14885850	1000	-	.	gene_id "MSTRG.38318"; transcript_id "MSTRG.38318.28"; exon_number "4";
chr12	StringTie	exon	14888402	14888579	1000	-	.	gene_id "MSTRG.38318"; transcript_id "MSTRG.38318.28"; exon_number "5";
chr12	StringTie	transcript	14881894	14910957	1000	-	.	gene_id "MSTRG.38318"; transcript_id "MSTRG.38318.29";
chr12	StringTie	exon	14881894	14882280	1000	-	.	gene_id "MSTRG.38318"; transcript_id "MSTRG.38318.29"; exon_number "1";
chr12	StringTie	exon	14882972	14883047	1000	-	.	gene_id "MSTRG.38318"; transcript_id "MSTRG.38318.29"; exon_number "2";
chr12	StringTie	exon	14884213	14884245	1000	-	.	gene_id "MSTRG.38318"; transcript_id "MSTRG.38318.29"; exon_number "3";
chr12	StringTie	exon	14885750	14885850	1000	-	.	gene_id "MSTRG.38318"; transcript_id "MSTRG.38318.29"; exon_number "4";
chr12	StringTie	exon	14910758	14910957	1000	-	.	gene_id "MSTRG.38318"; transcript_id "MSTRG.38318.29"; exon_number "5";
chr12	StringTie	transcript	14879237	14938679	1000	-	.	gene_id "MSTRG.38318"; transcript_id "MSTRG.38318.3";
chr12	StringTie	exon	14879237	14882280	1000	-	.	gene_id "MSTRG.38318"; transcript_id "MSTRG.38318.3"; exon_number "1";
chr12	StringTie	exon	14882972	14883047	1000	-	.	gene_id "MSTRG.38318"; transcript_id "MSTRG.38318.3"; exon_number "2";
chr12	StringTie	exon	14884213	14884245	1000	-	.	gene_id "MSTRG.38318"; transcript_id "MSTRG.38318.3"; exon_number "3";
chr12	StringTie	exon	14885731	14885850	1000	-	.	gene_id "MSTRG.38318"; transcript_id "MSTRG.38318.3"; exon_number "4";
chr12	StringTie	exon	14905109	14914782	1000	-	.	gene_id "MSTRG.38318"; transcript_id "MSTRG.38318.3"; exon_number "5";
chr12	StringTie	exon	14915489	14915686	1000	-	.	gene_id "MSTRG.38318"; transcript_id "MSTRG.38318.3"; exon_number "6";
chr12	StringTie	exon	14917178	14917303	1000	-	.	gene_id "MSTRG.38318"; transcript_id "MSTRG.38318.3"; exon_number "7";
chr12	StringTie	exon	14920935	14921048	1000	-	.	gene_id "MSTRG.38318"; transcript_id "MSTRG.38318.3"; exon_number "8";
chr12	StringTie	exon	14934856	14934993	1000	-	.	gene_id "MSTRG.38318"; transcript_id "MSTRG.38318.3"; exon_number "9";
chr12	StringTie	exon	14937952	14938052	1000	-	.	gene_id "MSTRG.38318"; transcript_id "MSTRG.38318.3"; exon_number "10";
chr12	StringTie	exon	14938415	14938679	1000	-	.	gene_id "MSTRG.38318"; transcript_id "MSTRG.38318.3"; exon_number "11";
chr12	StringTie	transcript	14881895	14905221	1000	-	.	gene_id "MSTRG.38318"; transcript_id "MSTRG.38318.30";
chr12	StringTie	exon	14881895	14882280	1000	-	.	gene_id "MSTRG.38318"; transcript_id "MSTRG.38318.30"; exon_number "1";
chr12	StringTie	exon	14882972	14883047	1000	-	.	gene_id "MSTRG.38318"; transcript_id "MSTRG.38318.30"; exon_number "2";
chr12	StringTie	exon	14884213	14884218	1000	-	.	gene_id "MSTRG.38318"; transcript_id "MSTRG.38318.30"; exon_number "3";
chr12	StringTie	exon	14885731	14885850	1000	-	.	gene_id "MSTRG.38318"; transcript_id "MSTRG.38318.30"; exon_number "4";
chr12	StringTie	exon	14905109	14905221	1000	-	.	gene_id "MSTRG.38318"; transcript_id "MSTRG.38318.30"; exon_number "5";
chr12	StringTie	transcript	14881895	14964896	1000	-	.	gene_id "MSTRG.38318"; transcript_id "MSTRG.38318.31";
chr12	StringTie	exon	14881895	14882280	1000	-	.	gene_id "MSTRG.38318"; transcript_id "MSTRG.38318.31"; exon_number "1";
chr12	StringTie	exon	14882972	14883047	1000	-	.	gene_id "MSTRG.38318"; transcript_id "MSTRG.38318.31"; exon_number "2";
chr12	StringTie	exon	14884213	14884245	1000	-	.	gene_id "MSTRG.38318"; transcript_id "MSTRG.38318.31"; exon_number "3";
chr12	StringTie	exon	14885750	14885850	1000	-	.	gene_id "MSTRG.38318"; transcript_id "MSTRG.38318.31"; exon_number "4";
chr12	StringTie	exon	14905109	14905215	1000	-	.	gene_id "MSTRG.38318"; transcript_id "MSTRG.38318.31"; exon_number "5";
chr12	StringTie	exon	14914708	14914782	1000	-	.	gene_id "MSTRG.38318"; transcript_id "MSTRG.38318.31"; exon_number "6";
chr12	StringTie	exon	14915489	14915686	1000	-	.	gene_id "MSTRG.38318"; transcript_id "MSTRG.38318.31"; exon_number "7";
chr12	StringTie	exon	14917178	14917303	1000	-	.	gene_id "MSTRG.38318"; transcript_id "MSTRG.38318.31"; exon_number "8";
chr12	StringTie	exon	14920932	14921048	1000	-	.	gene_id "MSTRG.38318"; transcript_id "MSTRG.38318.31"; exon_number "9";
chr12	StringTie	exon	14934856	14934993	1000	-	.	gene_id "MSTRG.38318"; transcript_id "MSTRG.38318.31"; exon_number "10";
chr12	StringTie	exon	14937952	14938052	1000	-	.	gene_id "MSTRG.38318"; transcript_id "MSTRG.38318.31"; exon_number "11";
chr12	StringTie	exon	14942620	14942721	1000	-	.	gene_id "MSTRG.38318"; transcript_id "MSTRG.38318.31"; exon_number "12";
chr12	StringTie	exon	14944776	14944839	1000	-	.	gene_id "MSTRG.38318"; transcript_id "MSTRG.38318.31"; exon_number "13";
chr12	StringTie	exon	14947873	14947949	1000	-	.	gene_id "MSTRG.38318"; transcript_id "MSTRG.38318.31"; exon_number "14";
chr12	StringTie	exon	14949802	14949885	1000	-	.	gene_id "MSTRG.38318"; transcript_id "MSTRG.38318.31"; exon_number "15";
chr12	StringTie	exon	14950532	14950724	1000	-	.	gene_id "MSTRG.38318"; transcript_id "MSTRG.38318.31"; exon_number "16";
chr12	StringTie	exon	14961537	14961596	1000	-	.	gene_id "MSTRG.38318"; transcript_id "MSTRG.38318.31"; exon_number "17";
chr12	StringTie	exon	14962585	14962705	1000	-	.	gene_id "MSTRG.38318"; transcript_id "MSTRG.38318.31"; exon_number "18";
chr12	StringTie	exon	14962889	14963043	1000	-	.	gene_id "MSTRG.38318"; transcript_id "MSTRG.38318.31"; exon_number "19";
chr12	StringTie	exon	14964867	14964896	1000	-	.	gene_id "MSTRG.38318"; transcript_id "MSTRG.38318.31"; exon_number "20";
chr12	StringTie	transcript	14881896	14885921	1000	-	.	gene_id "MSTRG.38318"; transcript_id "MSTRG.38318.32";
chr12	StringTie	exon	14881896	14882042	1000	-	.	gene_id "MSTRG.38318"; transcript_id "MSTRG.38318.32"; exon_number "1";
chr12	StringTie	exon	14882094	14882280	1000	-	.	gene_id "MSTRG.38318"; transcript_id "MSTRG.38318.32"; exon_number "2";
chr12	StringTie	exon	14882972	14883047	1000	-	.	gene_id "MSTRG.38318"; transcript_id "MSTRG.38318.32"; exon_number "3";
chr12	StringTie	exon	14884213	14884245	1000	-	.	gene_id "MSTRG.38318"; transcript_id "MSTRG.38318.32"; exon_number "4";
chr12	StringTie	exon	14885731	14885921	1000	-	.	gene_id "MSTRG.38318"; transcript_id "MSTRG.38318.32"; exon_number "5";
chr12	StringTie	transcript	14881896	14886242	1000	-	.	gene_id "MSTRG.38318"; transcript_id "MSTRG.38318.33";
chr12	StringTie	exon	14881896	14882280	1000	-	.	gene_id "MSTRG.38318"; transcript_id "MSTRG.38318.33"; exon_number "1";
chr12	StringTie	exon	14882972	14883047	1000	-	.	gene_id "MSTRG.38318"; transcript_id "MSTRG.38318.33"; exon_number "2";
chr12	StringTie	exon	14884213	14884245	1000	-	.	gene_id "MSTRG.38318"; transcript_id "MSTRG.38318.33"; exon_number "3";
chr12	StringTie	exon	14885750	14885850	1000	-	.	gene_id "MSTRG.38318"; transcript_id "MSTRG.38318.33"; exon_number "4";
chr12	StringTie	exon	14886225	14886242	1000	-	.	gene_id "MSTRG.38318"; transcript_id "MSTRG.38318.33"; exon_number "5";
chr12	StringTie	transcript	14881897	14885940	1000	-	.	gene_id "MSTRG.38318"; transcript_id "MSTRG.38318.34";
chr12	StringTie	exon	14881897	14882280	1000	-	.	gene_id "MSTRG.38318"; transcript_id "MSTRG.38318.34"; exon_number "1";
chr12	StringTie	exon	14882972	14883047	1000	-	.	gene_id "MSTRG.38318"; transcript_id "MSTRG.38318.34"; exon_number "2";
chr12	StringTie	exon	14884213	14884235	1000	-	.	gene_id "MSTRG.38318"; transcript_id "MSTRG.38318.34"; exon_number "3";
chr12	StringTie	exon	14885733	14885940	1000	-	.	gene_id "MSTRG.38318"; transcript_id "MSTRG.38318.34"; exon_number "4";
chr12	StringTie	transcript	14881898	14885903	1000	-	.	gene_id "MSTRG.38318"; transcript_id "MSTRG.38318.35";
chr12	StringTie	exon	14881898	14882280	1000	-	.	gene_id "MSTRG.38318"; transcript_id "MSTRG.38318.35"; exon_number "1";
chr12	StringTie	exon	14882972	14883047	1000	-	.	gene_id "MSTRG.38318"; transcript_id "MSTRG.38318.35"; exon_number "2";
chr12	StringTie	exon	14884213	14884245	1000	-	.	gene_id "MSTRG.38318"; transcript_id "MSTRG.38318.35"; exon_number "3";
chr12	StringTie	exon	14885732	14885903	1000	-	.	gene_id "MSTRG.38318"; transcript_id "MSTRG.38318.35"; exon_number "4";
chr12	StringTie	transcript	14881898	14887021	1000	-	.	gene_id "MSTRG.38318"; transcript_id "MSTRG.38318.36";
chr12	StringTie	exon	14881898	14882280	1000	-	.	gene_id "MSTRG.38318"; transcript_id "MSTRG.38318.36"; exon_number "1";
chr12	StringTie	exon	14882972	14883047	1000	-	.	gene_id "MSTRG.38318"; transcript_id "MSTRG.38318.36"; exon_number "2";
chr12	StringTie	exon	14884213	14884245	1000	-	.	gene_id "MSTRG.38318"; transcript_id "MSTRG.38318.36"; exon_number "3";
chr12	StringTie	exon	14885750	14885850	1000	-	.	gene_id "MSTRG.38318"; transcript_id "MSTRG.38318.36"; exon_number "4";
chr12	StringTie	exon	14886763	14887021	1000	-	.	gene_id "MSTRG.38318"; transcript_id "MSTRG.38318.36"; exon_number "5";
chr12	StringTie	transcript	14881899	14886085	1000	-	.	gene_id "MSTRG.38318"; transcript_id "MSTRG.38318.38";
chr12	StringTie	exon	14881899	14882280	1000	-	.	gene_id "MSTRG.38318"; transcript_id "MSTRG.38318.38"; exon_number "1";
chr12	StringTie	exon	14882972	14883054	1000	-	.	gene_id "MSTRG.38318"; transcript_id "MSTRG.38318.38"; exon_number "2";
chr12	StringTie	exon	14884213	14884245	1000	-	.	gene_id "MSTRG.38318"; transcript_id "MSTRG.38318.38"; exon_number "3";
chr12	StringTie	exon	14885750	14886085	1000	-	.	gene_id "MSTRG.38318"; transcript_id "MSTRG.38318.38"; exon_number "4";
chr12	StringTie	transcript	14881899	14905178	1000	-	.	gene_id "MSTRG.38318"; transcript_id "MSTRG.38318.39";
chr12	StringTie	exon	14881899	14882280	1000	-	.	gene_id "MSTRG.38318"; transcript_id "MSTRG.38318.39"; exon_number "1";
chr12	StringTie	exon	14882972	14883047	1000	-	.	gene_id "MSTRG.38318"; transcript_id "MSTRG.38318.39"; exon_number "2";
chr12	StringTie	exon	14884213	14884245	1000	-	.	gene_id "MSTRG.38318"; transcript_id "MSTRG.38318.39"; exon_number "3";
chr12	StringTie	exon	14885731	14885871	1000	-	.	gene_id "MSTRG.38318"; transcript_id "MSTRG.38318.39"; exon_number "4";
chr12	StringTie	exon	14905109	14905178	1000	-	.	gene_id "MSTRG.38318"; transcript_id "MSTRG.38318.39"; exon_number "5";
chr12	StringTie	transcript	14879274	14961636	1000	-	.	gene_id "MSTRG.38318"; transcript_id "MSTRG.38318.4";
chr12	StringTie	exon	14879274	14882280	1000	-	.	gene_id "MSTRG.38318"; transcript_id "MSTRG.38318.4"; exon_number "1";
chr12	StringTie	exon	14882972	14883047	1000	-	.	gene_id "MSTRG.38318"; transcript_id "MSTRG.38318.4"; exon_number "2";
chr12	StringTie	exon	14884213	14884245	1000	-	.	gene_id "MSTRG.38318"; transcript_id "MSTRG.38318.4"; exon_number "3";
chr12	StringTie	exon	14885731	14885850	1000	-	.	gene_id "MSTRG.38318"; transcript_id "MSTRG.38318.4"; exon_number "4";
chr12	StringTie	exon	14905109	14905215	1000	-	.	gene_id "MSTRG.38318"; transcript_id "MSTRG.38318.4"; exon_number "5";
chr12	StringTie	exon	14910437	14910575	1000	-	.	gene_id "MSTRG.38318"; transcript_id "MSTRG.38318.4"; exon_number "6";
chr12	StringTie	exon	14910758	14910852	1000	-	.	gene_id "MSTRG.38318"; transcript_id "MSTRG.38318.4"; exon_number "7";
chr12	StringTie	exon	14914708	14914782	1000	-	.	gene_id "MSTRG.38318"; transcript_id "MSTRG.38318.4"; exon_number "8";
chr12	StringTie	exon	14915489	14915686	1000	-	.	gene_id "MSTRG.38318"; transcript_id "MSTRG.38318.4"; exon_number "9";
chr12	StringTie	exon	14917178	14917303	1000	-	.	gene_id "MSTRG.38318"; transcript_id "MSTRG.38318.4"; exon_number "10";
chr12	StringTie	exon	14920932	14921048	1000	-	.	gene_id "MSTRG.38318"; transcript_id "MSTRG.38318.4"; exon_number "11";
chr12	StringTie	exon	14934856	14934993	1000	-	.	gene_id "MSTRG.38318"; transcript_id "MSTRG.38318.4"; exon_number "12";
chr12	StringTie	exon	14937952	14938052	1000	-	.	gene_id "MSTRG.38318"; transcript_id "MSTRG.38318.4"; exon_number "13";
chr12	StringTie	exon	14942620	14942721	1000	-	.	gene_id "MSTRG.38318"; transcript_id "MSTRG.38318.4"; exon_number "14";
chr12	StringTie	exon	14944776	14944839	1000	-	.	gene_id "MSTRG.38318"; transcript_id "MSTRG.38318.4"; exon_number "15";
chr12	StringTie	exon	14947873	14947949	1000	-	.	gene_id "MSTRG.38318"; transcript_id "MSTRG.38318.4"; exon_number "16";
chr12	StringTie	exon	14949802	14949885	1000	-	.	gene_id "MSTRG.38318"; transcript_id "MSTRG.38318.4"; exon_number "17";
chr12	StringTie	exon	14950532	14950624	1000	-	.	gene_id "MSTRG.38318"; transcript_id "MSTRG.38318.4"; exon_number "18";
chr12	StringTie	exon	14950693	14950724	1000	-	.	gene_id "MSTRG.38318"; transcript_id "MSTRG.38318.4"; exon_number "19";
chr12	StringTie	exon	14961537	14961636	1000	-	.	gene_id "MSTRG.38318"; transcript_id "MSTRG.38318.4"; exon_number "20";
chr12	StringTie	transcript	14881901	14885910	1000	-	.	gene_id "MSTRG.38318"; transcript_id "MSTRG.38318.40";
chr12	StringTie	exon	14881901	14882280	1000	-	.	gene_id "MSTRG.38318"; transcript_id "MSTRG.38318.40"; exon_number "1";
chr12	StringTie	exon	14882972	14883000	1000	-	.	gene_id "MSTRG.38318"; transcript_id "MSTRG.38318.40"; exon_number "2";
chr12	StringTie	exon	14884213	14884245	1000	-	.	gene_id "MSTRG.38318"; transcript_id "MSTRG.38318.40"; exon_number "3";
chr12	StringTie	exon	14885731	14885910	1000	-	.	gene_id "MSTRG.38318"; transcript_id "MSTRG.38318.40"; exon_number "4";
chr12	StringTie	transcript	14881901	14886159	1000	-	.	gene_id "MSTRG.38318"; transcript_id "MSTRG.38318.41";
chr12	StringTie	exon	14881901	14882280	1000	-	.	gene_id "MSTRG.38318"; transcript_id "MSTRG.38318.41"; exon_number "1";
chr12	StringTie	exon	14882972	14883047	1000	-	.	gene_id "MSTRG.38318"; transcript_id "MSTRG.38318.41"; exon_number "2";
chr12	StringTie	exon	14884213	14884887	1000	-	.	gene_id "MSTRG.38318"; transcript_id "MSTRG.38318.41"; exon_number "3";
chr12	StringTie	exon	14885731	14886159	1000	-	.	gene_id "MSTRG.38318"; transcript_id "MSTRG.38318.41"; exon_number "4";
chr12	StringTie	transcript	14881901	14885910	1000	-	.	gene_id "MSTRG.38318"; transcript_id "MSTRG.38318.42";
chr12	StringTie	exon	14881901	14882280	1000	-	.	gene_id "MSTRG.38318"; transcript_id "MSTRG.38318.42"; exon_number "1";
chr12	StringTie	exon	14882974	14883047	1000	-	.	gene_id "MSTRG.38318"; transcript_id "MSTRG.38318.42"; exon_number "2";
chr12	StringTie	exon	14884213	14884245	1000	-	.	gene_id "MSTRG.38318"; transcript_id "MSTRG.38318.42"; exon_number "3";
chr12	StringTie	exon	14885731	14885910	1000	-	.	gene_id "MSTRG.38318"; transcript_id "MSTRG.38318.42"; exon_number "4";
chr12	StringTie	transcript	14881901	14885867	1000	-	.	gene_id "MSTRG.38318"; transcript_id "MSTRG.38318.43";
chr12	StringTie	exon	14881901	14882050	1000	-	.	gene_id "MSTRG.38318"; transcript_id "MSTRG.38318.43"; exon_number "1";
chr12	StringTie	exon	14882076	14882280	1000	-	.	gene_id "MSTRG.38318"; transcript_id "MSTRG.38318.43"; exon_number "2";
chr12	StringTie	exon	14882972	14883047	1000	-	.	gene_id "MSTRG.38318"; transcript_id "MSTRG.38318.43"; exon_number "3";
chr12	StringTie	exon	14884213	14884245	1000	-	.	gene_id "MSTRG.38318"; transcript_id "MSTRG.38318.43"; exon_number "4";
chr12	StringTie	exon	14885731	14885867	1000	-	.	gene_id "MSTRG.38318"; transcript_id "MSTRG.38318.43"; exon_number "5";
chr12	StringTie	transcript	14881901	14911086	1000	-	.	gene_id "MSTRG.38318"; transcript_id "MSTRG.38318.44";
chr12	StringTie	exon	14881901	14882280	1000	-	.	gene_id "MSTRG.38318"; transcript_id "MSTRG.38318.44"; exon_number "1";
chr12	StringTie	exon	14882972	14883047	1000	-	.	gene_id "MSTRG.38318"; transcript_id "MSTRG.38318.44"; exon_number "2";
chr12	StringTie	exon	14884213	14884245	1000	-	.	gene_id "MSTRG.38318"; transcript_id "MSTRG.38318.44"; exon_number "3";
chr12	StringTie	exon	14885731	14885850	1000	-	.	gene_id "MSTRG.38318"; transcript_id "MSTRG.38318.44"; exon_number "4";
chr12	StringTie	exon	14905109	14905215	1000	-	.	gene_id "MSTRG.38318"; transcript_id "MSTRG.38318.44"; exon_number "5";
chr12	StringTie	exon	14910437	14910522	1000	-	.	gene_id "MSTRG.38318"; transcript_id "MSTRG.38318.44"; exon_number "6";
chr12	StringTie	exon	14910758	14911086	1000	-	.	gene_id "MSTRG.38318"; transcript_id "MSTRG.38318.44"; exon_number "7";
chr12	StringTie	transcript	14881910	14885950	1000	-	.	gene_id "MSTRG.38318"; transcript_id "MSTRG.38318.45";
chr12	StringTie	exon	14881910	14882280	1000	-	.	gene_id "MSTRG.38318"; transcript_id "MSTRG.38318.45"; exon_number "1";
chr12	StringTie	exon	14882972	14883047	1000	-	.	gene_id "MSTRG.38318"; transcript_id "MSTRG.38318.45"; exon_number "2";
chr12	StringTie	exon	14884213	14884245	1000	-	.	gene_id "MSTRG.38318"; transcript_id "MSTRG.38318.45"; exon_number "3";
chr12	StringTie	exon	14885747	14885950	1000	-	.	gene_id "MSTRG.38318"; transcript_id "MSTRG.38318.45"; exon_number "4";
chr12	StringTie	transcript	14911933	14929146	1000	-	.	gene_id "MSTRG.38318"; transcript_id "MSTRG.38318.47";
chr12	StringTie	exon	14911933	14914782	1000	-	.	gene_id "MSTRG.38318"; transcript_id "MSTRG.38318.47"; exon_number "1";
chr12	StringTie	exon	14915489	14915835	1000	-	.	gene_id "MSTRG.38318"; transcript_id "MSTRG.38318.47"; exon_number "2";
chr12	StringTie	exon	14917178	14917303	1000	-	.	gene_id "MSTRG.38318"; transcript_id "MSTRG.38318.47"; exon_number "3";
chr12	StringTie	exon	14920932	14921048	1000	-	.	gene_id "MSTRG.38318"; transcript_id "MSTRG.38318.47"; exon_number "4";
chr12	StringTie	exon	14928945	14929146	1000	-	.	gene_id "MSTRG.38318"; transcript_id "MSTRG.38318.47"; exon_number "5";
chr12	StringTie	transcript	14912088	14929136	1000	-	.	gene_id "MSTRG.38318"; transcript_id "MSTRG.38318.48";
chr12	StringTie	exon	14912088	14914778	1000	-	.	gene_id "MSTRG.38318"; transcript_id "MSTRG.38318.48"; exon_number "1";
chr12	StringTie	exon	14915489	14915835	1000	-	.	gene_id "MSTRG.38318"; transcript_id "MSTRG.38318.48"; exon_number "2";
chr12	StringTie	exon	14917178	14917359	1000	-	.	gene_id "MSTRG.38318"; transcript_id "MSTRG.38318.48"; exon_number "3";
chr12	StringTie	exon	14920932	14921044	1000	-	.	gene_id "MSTRG.38318"; transcript_id "MSTRG.38318.48"; exon_number "4";
chr12	StringTie	exon	14928945	14929136	1000	-	.	gene_id "MSTRG.38318"; transcript_id "MSTRG.38318.48"; exon_number "5";
chr12	StringTie	transcript	14912286	14929236	1000	-	.	gene_id "MSTRG.38318"; transcript_id "MSTRG.38318.49";
chr12	StringTie	exon	14912286	14914782	1000	-	.	gene_id "MSTRG.38318"; transcript_id "MSTRG.38318.49"; exon_number "1";
chr12	StringTie	exon	14915489	14915686	1000	-	.	gene_id "MSTRG.38318"; transcript_id "MSTRG.38318.49"; exon_number "2";
chr12	StringTie	exon	14917178	14917303	1000	-	.	gene_id "MSTRG.38318"; transcript_id "MSTRG.38318.49"; exon_number "3";
chr12	StringTie	exon	14920932	14921044	1000	-	.	gene_id "MSTRG.38318"; transcript_id "MSTRG.38318.49"; exon_number "4";
chr12	StringTie	exon	14928945	14929236	1000	-	.	gene_id "MSTRG.38318"; transcript_id "MSTRG.38318.49"; exon_number "5";
chr12	StringTie	transcript	14879365	14911358	1000	-	.	gene_id "MSTRG.38318"; transcript_id "MSTRG.38318.5";
chr12	StringTie	exon	14879365	14882280	1000	-	.	gene_id "MSTRG.38318"; transcript_id "MSTRG.38318.5"; exon_number "1";
chr12	StringTie	exon	14882972	14883047	1000	-	.	gene_id "MSTRG.38318"; transcript_id "MSTRG.38318.5"; exon_number "2";
chr12	StringTie	exon	14884213	14884245	1000	-	.	gene_id "MSTRG.38318"; transcript_id "MSTRG.38318.5"; exon_number "3";
chr12	StringTie	exon	14885731	14885850	1000	-	.	gene_id "MSTRG.38318"; transcript_id "MSTRG.38318.5"; exon_number "4";
chr12	StringTie	exon	14905109	14905215	1000	-	.	gene_id "MSTRG.38318"; transcript_id "MSTRG.38318.5"; exon_number "5";
chr12	StringTie	exon	14910437	14910575	1000	-	.	gene_id "MSTRG.38318"; transcript_id "MSTRG.38318.5"; exon_number "6";
chr12	StringTie	exon	14911253	14911358	1000	-	.	gene_id "MSTRG.38318"; transcript_id "MSTRG.38318.5"; exon_number "7";
chr12	StringTie	transcript	14912307	14929184	1000	-	.	gene_id "MSTRG.38318"; transcript_id "MSTRG.38318.50";
chr12	StringTie	exon	14912307	14914782	1000	-	.	gene_id "MSTRG.38318"; transcript_id "MSTRG.38318.50"; exon_number "1";
chr12	StringTie	exon	14915489	14915686	1000	-	.	gene_id "MSTRG.38318"; transcript_id "MSTRG.38318.50"; exon_number "2";
chr12	StringTie	exon	14917178	14917359	1000	-	.	gene_id "MSTRG.38318"; transcript_id "MSTRG.38318.50"; exon_number "3";
chr12	StringTie	exon	14920932	14921048	1000	-	.	gene_id "MSTRG.38318"; transcript_id "MSTRG.38318.50"; exon_number "4";
chr12	StringTie	exon	14928945	14929184	1000	-	.	gene_id "MSTRG.38318"; transcript_id "MSTRG.38318.50"; exon_number "5";
chr12	StringTie	transcript	14912335	14929304	1000	-	.	gene_id "MSTRG.38318"; transcript_id "MSTRG.38318.51";
chr12	StringTie	exon	14912335	14914782	1000	-	.	gene_id "MSTRG.38318"; transcript_id "MSTRG.38318.51"; exon_number "1";
chr12	StringTie	exon	14915489	14915686	1000	-	.	gene_id "MSTRG.38318"; transcript_id "MSTRG.38318.51"; exon_number "2";
chr12	StringTie	exon	14917178	14917359	1000	-	.	gene_id "MSTRG.38318"; transcript_id "MSTRG.38318.51"; exon_number "3";
chr12	StringTie	exon	14920932	14921044	1000	-	.	gene_id "MSTRG.38318"; transcript_id "MSTRG.38318.51"; exon_number "4";
chr12	StringTie	exon	14928945	14929304	1000	-	.	gene_id "MSTRG.38318"; transcript_id "MSTRG.38318.51"; exon_number "5";
chr12	StringTie	transcript	14912543	14938588	1000	-	.	gene_id "MSTRG.38318"; transcript_id "MSTRG.38318.52";
chr12	StringTie	exon	14912543	14914782	1000	-	.	gene_id "MSTRG.38318"; transcript_id "MSTRG.38318.52"; exon_number "1";
chr12	StringTie	exon	14915489	14915686	1000	-	.	gene_id "MSTRG.38318"; transcript_id "MSTRG.38318.52"; exon_number "2";
chr12	StringTie	exon	14917178	14917359	1000	-	.	gene_id "MSTRG.38318"; transcript_id "MSTRG.38318.52"; exon_number "3";
chr12	StringTie	exon	14920932	14921048	1000	-	.	gene_id "MSTRG.38318"; transcript_id "MSTRG.38318.52"; exon_number "4";
chr12	StringTie	exon	14934856	14934993	1000	-	.	gene_id "MSTRG.38318"; transcript_id "MSTRG.38318.52"; exon_number "5";
chr12	StringTie	exon	14937952	14938052	1000	-	.	gene_id "MSTRG.38318"; transcript_id "MSTRG.38318.52"; exon_number "6";
chr12	StringTie	exon	14938489	14938588	1000	-	.	gene_id "MSTRG.38318"; transcript_id "MSTRG.38318.52"; exon_number "7";
chr12	StringTie	transcript	14912573	14938622	1000	-	.	gene_id "MSTRG.38318"; transcript_id "MSTRG.38318.53";
chr12	StringTie	exon	14912573	14914782	1000	-	.	gene_id "MSTRG.38318"; transcript_id "MSTRG.38318.53"; exon_number "1";
chr12	StringTie	exon	14915489	14915686	1000	-	.	gene_id "MSTRG.38318"; transcript_id "MSTRG.38318.53"; exon_number "2";
chr12	StringTie	exon	14917178	14917303	1000	-	.	gene_id "MSTRG.38318"; transcript_id "MSTRG.38318.53"; exon_number "3";
chr12	StringTie	exon	14920932	14921044	1000	-	.	gene_id "MSTRG.38318"; transcript_id "MSTRG.38318.53"; exon_number "4";
chr12	StringTie	exon	14934856	14934993	1000	-	.	gene_id "MSTRG.38318"; transcript_id "MSTRG.38318.53"; exon_number "5";
chr12	StringTie	exon	14937952	14938052	1000	-	.	gene_id "MSTRG.38318"; transcript_id "MSTRG.38318.53"; exon_number "6";
chr12	StringTie	exon	14938415	14938622	1000	-	.	gene_id "MSTRG.38318"; transcript_id "MSTRG.38318.53"; exon_number "7";
chr12	StringTie	transcript	14912595	14929180	1000	-	.	gene_id "MSTRG.38318"; transcript_id "MSTRG.38318.54";
chr12	StringTie	exon	14912595	14914782	1000	-	.	gene_id "MSTRG.38318"; transcript_id "MSTRG.38318.54"; exon_number "1";
chr12	StringTie	exon	14915489	14915686	1000	-	.	gene_id "MSTRG.38318"; transcript_id "MSTRG.38318.54"; exon_number "2";
chr12	StringTie	exon	14917178	14917303	1000	-	.	gene_id "MSTRG.38318"; transcript_id "MSTRG.38318.54"; exon_number "3";
chr12	StringTie	exon	14920953	14921044	1000	-	.	gene_id "MSTRG.38318"; transcript_id "MSTRG.38318.54"; exon_number "4";
chr12	StringTie	exon	14928945	14929180	1000	-	.	gene_id "MSTRG.38318"; transcript_id "MSTRG.38318.54"; exon_number "5";
chr12	StringTie	transcript	14912602	14929140	1000	-	.	gene_id "MSTRG.38318"; transcript_id "MSTRG.38318.55";
chr12	StringTie	exon	14912602	14914782	1000	-	.	gene_id "MSTRG.38318"; transcript_id "MSTRG.38318.55"; exon_number "1";
chr12	StringTie	exon	14915489	14915686	1000	-	.	gene_id "MSTRG.38318"; transcript_id "MSTRG.38318.55"; exon_number "2";
chr12	StringTie	exon	14917178	14917303	1000	-	.	gene_id "MSTRG.38318"; transcript_id "MSTRG.38318.55"; exon_number "3";
chr12	StringTie	exon	14920935	14921044	1000	-	.	gene_id "MSTRG.38318"; transcript_id "MSTRG.38318.55"; exon_number "4";
chr12	StringTie	exon	14928945	14929140	1000	-	.	gene_id "MSTRG.38318"; transcript_id "MSTRG.38318.55"; exon_number "5";
chr12	StringTie	transcript	14912636	14929154	1000	-	.	gene_id "MSTRG.38318"; transcript_id "MSTRG.38318.56";
chr12	StringTie	exon	14912636	14914778	1000	-	.	gene_id "MSTRG.38318"; transcript_id "MSTRG.38318.56"; exon_number "1";
chr12	StringTie	exon	14915489	14915686	1000	-	.	gene_id "MSTRG.38318"; transcript_id "MSTRG.38318.56"; exon_number "2";
chr12	StringTie	exon	14917178	14917303	1000	-	.	gene_id "MSTRG.38318"; transcript_id "MSTRG.38318.56"; exon_number "3";
chr12	StringTie	exon	14920932	14921044	1000	-	.	gene_id "MSTRG.38318"; transcript_id "MSTRG.38318.56"; exon_number "4";
chr12	StringTie	exon	14928945	14929154	1000	-	.	gene_id "MSTRG.38318"; transcript_id "MSTRG.38318.56"; exon_number "5";
chr12	StringTie	transcript	14912670	14929143	1000	-	.	gene_id "MSTRG.38318"; transcript_id "MSTRG.38318.57";
chr12	StringTie	exon	14912670	14914782	1000	-	.	gene_id "MSTRG.38318"; transcript_id "MSTRG.38318.57"; exon_number "1";
chr12	StringTie	exon	14915489	14915686	1000	-	.	gene_id "MSTRG.38318"; transcript_id "MSTRG.38318.57"; exon_number "2";
chr12	StringTie	exon	14917178	14917243	1000	-	.	gene_id "MSTRG.38318"; transcript_id "MSTRG.38318.57"; exon_number "3";
chr12	StringTie	exon	14920932	14921048	1000	-	.	gene_id "MSTRG.38318"; transcript_id "MSTRG.38318.57"; exon_number "4";
chr12	StringTie	exon	14928945	14929143	1000	-	.	gene_id "MSTRG.38318"; transcript_id "MSTRG.38318.57"; exon_number "5";
chr12	StringTie	transcript	14912788	14929140	1000	-	.	gene_id "MSTRG.38318"; transcript_id "MSTRG.38318.58";
chr12	StringTie	exon	14912788	14914782	1000	-	.	gene_id "MSTRG.38318"; transcript_id "MSTRG.38318.58"; exon_number "1";
chr12	StringTie	exon	14915489	14915686	1000	-	.	gene_id "MSTRG.38318"; transcript_id "MSTRG.38318.58"; exon_number "2";
chr12	StringTie	exon	14917178	14917303	1000	-	.	gene_id "MSTRG.38318"; transcript_id "MSTRG.38318.58"; exon_number "3";
chr12	StringTie	exon	14920882	14921048	1000	-	.	gene_id "MSTRG.38318"; transcript_id "MSTRG.38318.58"; exon_number "4";
chr12	StringTie	exon	14928945	14929140	1000	-	.	gene_id "MSTRG.38318"; transcript_id "MSTRG.38318.58"; exon_number "5";
chr12	StringTie	transcript	14912835	14929122	1000	-	.	gene_id "MSTRG.38318"; transcript_id "MSTRG.38318.59";
chr12	StringTie	exon	14912835	14914782	1000	-	.	gene_id "MSTRG.38318"; transcript_id "MSTRG.38318.59"; exon_number "1";
chr12	StringTie	exon	14915489	14915686	1000	-	.	gene_id "MSTRG.38318"; transcript_id "MSTRG.38318.59"; exon_number "2";
chr12	StringTie	exon	14917178	14917303	1000	-	.	gene_id "MSTRG.38318"; transcript_id "MSTRG.38318.59"; exon_number "3";
chr12	StringTie	exon	14920932	14921044	1000	-	.	gene_id "MSTRG.38318"; transcript_id "MSTRG.38318.59"; exon_number "4";
chr12	StringTie	exon	14928941	14929122	1000	-	.	gene_id "MSTRG.38318"; transcript_id "MSTRG.38318.59"; exon_number "5";
chr12	StringTie	transcript	14879486	14929251	1000	-	.	gene_id "MSTRG.38318"; transcript_id "MSTRG.38318.6";
chr12	StringTie	exon	14879486	14882280	1000	-	.	gene_id "MSTRG.38318"; transcript_id "MSTRG.38318.6"; exon_number "1";
chr12	StringTie	exon	14882972	14883047	1000	-	.	gene_id "MSTRG.38318"; transcript_id "MSTRG.38318.6"; exon_number "2";
chr12	StringTie	exon	14884213	14884245	1000	-	.	gene_id "MSTRG.38318"; transcript_id "MSTRG.38318.6"; exon_number "3";
chr12	StringTie	exon	14885750	14885850	1000	-	.	gene_id "MSTRG.38318"; transcript_id "MSTRG.38318.6"; exon_number "4";
chr12	StringTie	exon	14905109	14905215	1000	-	.	gene_id "MSTRG.38318"; transcript_id "MSTRG.38318.6"; exon_number "5";
chr12	StringTie	exon	14910437	14910575	1000	-	.	gene_id "MSTRG.38318"; transcript_id "MSTRG.38318.6"; exon_number "6";
chr12	StringTie	exon	14910758	14914782	1000	-	.	gene_id "MSTRG.38318"; transcript_id "MSTRG.38318.6"; exon_number "7";
chr12	StringTie	exon	14915489	14915686	1000	-	.	gene_id "MSTRG.38318"; transcript_id "MSTRG.38318.6"; exon_number "8";
chr12	StringTie	exon	14917178	14917303	1000	-	.	gene_id "MSTRG.38318"; transcript_id "MSTRG.38318.6"; exon_number "9";
chr12	StringTie	exon	14920882	14921044	1000	-	.	gene_id "MSTRG.38318"; transcript_id "MSTRG.38318.6"; exon_number "10";
chr12	StringTie	exon	14928945	14929251	1000	-	.	gene_id "MSTRG.38318"; transcript_id "MSTRG.38318.6"; exon_number "11";
chr12	StringTie	transcript	14912837	14929185	1000	-	.	gene_id "MSTRG.38318"; transcript_id "MSTRG.38318.60";
chr12	StringTie	exon	14912837	14914782	1000	-	.	gene_id "MSTRG.38318"; transcript_id "MSTRG.38318.60"; exon_number "1";
chr12	StringTie	exon	14915489	14915835	1000	-	.	gene_id "MSTRG.38318"; transcript_id "MSTRG.38318.60"; exon_number "2";
chr12	StringTie	exon	14917178	14917359	1000	-	.	gene_id "MSTRG.38318"; transcript_id "MSTRG.38318.60"; exon_number "3";
chr12	StringTie	exon	14920932	14921048	1000	-	.	gene_id "MSTRG.38318"; transcript_id "MSTRG.38318.60"; exon_number "4";
chr12	StringTie	exon	14928945	14929185	1000	-	.	gene_id "MSTRG.38318"; transcript_id "MSTRG.38318.60"; exon_number "5";
chr12	StringTie	transcript	14913434	14935330	1000	-	.	gene_id "MSTRG.38318"; transcript_id "MSTRG.38318.61";
chr12	StringTie	exon	14913434	14914782	1000	-	.	gene_id "MSTRG.38318"; transcript_id "MSTRG.38318.61"; exon_number "1";
chr12	StringTie	exon	14915489	14915686	1000	-	.	gene_id "MSTRG.38318"; transcript_id "MSTRG.38318.61"; exon_number "2";
chr12	StringTie	exon	14917178	14917303	1000	-	.	gene_id "MSTRG.38318"; transcript_id "MSTRG.38318.61"; exon_number "3";
chr12	StringTie	exon	14920932	14921044	1000	-	.	gene_id "MSTRG.38318"; transcript_id "MSTRG.38318.61"; exon_number "4";
chr12	StringTie	exon	14934856	14934993	1000	-	.	gene_id "MSTRG.38318"; transcript_id "MSTRG.38318.61"; exon_number "5";
chr12	StringTie	exon	14935128	14935330	1000	-	.	gene_id "MSTRG.38318"; transcript_id "MSTRG.38318.61"; exon_number "6";
chr12	StringTie	transcript	14913636	14939221	1000	-	.	gene_id "MSTRG.38318"; transcript_id "MSTRG.38318.62";
chr12	StringTie	exon	14913636	14914782	1000	-	.	gene_id "MSTRG.38318"; transcript_id "MSTRG.38318.62"; exon_number "1";
chr12	StringTie	exon	14915489	14915835	1000	-	.	gene_id "MSTRG.38318"; transcript_id "MSTRG.38318.62"; exon_number "2";
chr12	StringTie	exon	14917178	14917303	1000	-	.	gene_id "MSTRG.38318"; transcript_id "MSTRG.38318.62"; exon_number "3";
chr12	StringTie	exon	14920932	14921048	1000	-	.	gene_id "MSTRG.38318"; transcript_id "MSTRG.38318.62"; exon_number "4";
chr12	StringTie	exon	14934856	14934993	1000	-	.	gene_id "MSTRG.38318"; transcript_id "MSTRG.38318.62"; exon_number "5";
chr12	StringTie	exon	14937952	14938052	1000	-	.	gene_id "MSTRG.38318"; transcript_id "MSTRG.38318.62"; exon_number "6";
chr12	StringTie	exon	14939075	14939221	1000	-	.	gene_id "MSTRG.38318"; transcript_id "MSTRG.38318.62"; exon_number "7";
chr12	StringTie	transcript	14913937	14935183	1000	-	.	gene_id "MSTRG.38318"; transcript_id "MSTRG.38318.63";
chr12	StringTie	exon	14913937	14914778	1000	-	.	gene_id "MSTRG.38318"; transcript_id "MSTRG.38318.63"; exon_number "1";
chr12	StringTie	exon	14915489	14915686	1000	-	.	gene_id "MSTRG.38318"; transcript_id "MSTRG.38318.63"; exon_number "2";
chr12	StringTie	exon	14917178	14917303	1000	-	.	gene_id "MSTRG.38318"; transcript_id "MSTRG.38318.63"; exon_number "3";
chr12	StringTie	exon	14920932	14921048	1000	-	.	gene_id "MSTRG.38318"; transcript_id "MSTRG.38318.63"; exon_number "4";
chr12	StringTie	exon	14934856	14934993	1000	-	.	gene_id "MSTRG.38318"; transcript_id "MSTRG.38318.63"; exon_number "5";
chr12	StringTie	exon	14935083	14935183	1000	-	.	gene_id "MSTRG.38318"; transcript_id "MSTRG.38318.63"; exon_number "6";
chr12	StringTie	transcript	14913942	14938138	1000	-	.	gene_id "MSTRG.38318"; transcript_id "MSTRG.38318.64";
chr12	StringTie	exon	14913942	14914778	1000	-	.	gene_id "MSTRG.38318"; transcript_id "MSTRG.38318.64"; exon_number "1";
chr12	StringTie	exon	14915489	14915686	1000	-	.	gene_id "MSTRG.38318"; transcript_id "MSTRG.38318.64"; exon_number "2";
chr12	StringTie	exon	14917178	14917303	1000	-	.	gene_id "MSTRG.38318"; transcript_id "MSTRG.38318.64"; exon_number "3";
chr12	StringTie	exon	14920932	14921048	1000	-	.	gene_id "MSTRG.38318"; transcript_id "MSTRG.38318.64"; exon_number "4";
chr12	StringTie	exon	14934856	14934993	1000	-	.	gene_id "MSTRG.38318"; transcript_id "MSTRG.38318.64"; exon_number "5";
chr12	StringTie	exon	14937952	14938138	1000	-	.	gene_id "MSTRG.38318"; transcript_id "MSTRG.38318.64"; exon_number "6";
chr12	StringTie	transcript	14913996	14963852	1000	-	.	gene_id "MSTRG.38318"; transcript_id "MSTRG.38318.65";
chr12	StringTie	exon	14913996	14914782	1000	-	.	gene_id "MSTRG.38318"; transcript_id "MSTRG.38318.65"; exon_number "1";
chr12	StringTie	exon	14915489	14915686	1000	-	.	gene_id "MSTRG.38318"; transcript_id "MSTRG.38318.65"; exon_number "2";
chr12	StringTie	exon	14917178	14917303	1000	-	.	gene_id "MSTRG.38318"; transcript_id "MSTRG.38318.65"; exon_number "3";
chr12	StringTie	exon	14920935	14921048	1000	-	.	gene_id "MSTRG.38318"; transcript_id "MSTRG.38318.65"; exon_number "4";
chr12	StringTie	exon	14934856	14934993	1000	-	.	gene_id "MSTRG.38318"; transcript_id "MSTRG.38318.65"; exon_number "5";
chr12	StringTie	exon	14937952	14938052	1000	-	.	gene_id "MSTRG.38318"; transcript_id "MSTRG.38318.65"; exon_number "6";
chr12	StringTie	exon	14942620	14942721	1000	-	.	gene_id "MSTRG.38318"; transcript_id "MSTRG.38318.65"; exon_number "7";
chr12	StringTie	exon	14944776	14944839	1000	-	.	gene_id "MSTRG.38318"; transcript_id "MSTRG.38318.65"; exon_number "8";
chr12	StringTie	exon	14947873	14947949	1000	-	.	gene_id "MSTRG.38318"; transcript_id "MSTRG.38318.65"; exon_number "9";
chr12	StringTie	exon	14949802	14949885	1000	-	.	gene_id "MSTRG.38318"; transcript_id "MSTRG.38318.65"; exon_number "10";
chr12	StringTie	exon	14950532	14950724	1000	-	.	gene_id "MSTRG.38318"; transcript_id "MSTRG.38318.65"; exon_number "11";
chr12	StringTie	exon	14956176	14956333	1000	-	.	gene_id "MSTRG.38318"; transcript_id "MSTRG.38318.65"; exon_number "12";
chr12	StringTie	exon	14961537	14961596	1000	-	.	gene_id "MSTRG.38318"; transcript_id "MSTRG.38318.65"; exon_number "13";
chr12	StringTie	exon	14962568	14962705	1000	-	.	gene_id "MSTRG.38318"; transcript_id "MSTRG.38318.65"; exon_number "14";
chr12	StringTie	exon	14962889	14963852	1000	-	.	gene_id "MSTRG.38318"; transcript_id "MSTRG.38318.65"; exon_number "15";
chr12	StringTie	transcript	14914006	14929136	1000	-	.	gene_id "MSTRG.38318"; transcript_id "MSTRG.38318.66";
chr12	StringTie	exon	14914006	14914782	1000	-	.	gene_id "MSTRG.38318"; transcript_id "MSTRG.38318.66"; exon_number "1";
chr12	StringTie	exon	14915489	14915584	1000	-	.	gene_id "MSTRG.38318"; transcript_id "MSTRG.38318.66"; exon_number "2";
chr12	StringTie	exon	14917178	14917303	1000	-	.	gene_id "MSTRG.38318"; transcript_id "MSTRG.38318.66"; exon_number "3";
chr12	StringTie	exon	14920932	14921048	1000	-	.	gene_id "MSTRG.38318"; transcript_id "MSTRG.38318.66"; exon_number "4";
chr12	StringTie	exon	14928945	14929136	1000	-	.	gene_id "MSTRG.38318"; transcript_id "MSTRG.38318.66"; exon_number "5";
chr12	StringTie	transcript	14914031	14935093	1000	-	.	gene_id "MSTRG.38318"; transcript_id "MSTRG.38318.67";
chr12	StringTie	exon	14914031	14914782	1000	-	.	gene_id "MSTRG.38318"; transcript_id "MSTRG.38318.67"; exon_number "1";
chr12	StringTie	exon	14915489	14915686	1000	-	.	gene_id "MSTRG.38318"; transcript_id "MSTRG.38318.67"; exon_number "2";
chr12	StringTie	exon	14917178	14917280	1000	-	.	gene_id "MSTRG.38318"; transcript_id "MSTRG.38318.67"; exon_number "3";
chr12	StringTie	exon	14920932	14921044	1000	-	.	gene_id "MSTRG.38318"; transcript_id "MSTRG.38318.67"; exon_number "4";
chr12	StringTie	exon	14934856	14935093	1000	-	.	gene_id "MSTRG.38318"; transcript_id "MSTRG.38318.67"; exon_number "5";
chr12	StringTie	transcript	14914033	14938588	1000	-	.	gene_id "MSTRG.38318"; transcript_id "MSTRG.38318.68";
chr12	StringTie	exon	14914033	14914782	1000	-	.	gene_id "MSTRG.38318"; transcript_id "MSTRG.38318.68"; exon_number "1";
chr12	StringTie	exon	14915489	14915686	1000	-	.	gene_id "MSTRG.38318"; transcript_id "MSTRG.38318.68"; exon_number "2";
chr12	StringTie	exon	14917178	14917303	1000	-	.	gene_id "MSTRG.38318"; transcript_id "MSTRG.38318.68"; exon_number "3";
chr12	StringTie	exon	14920932	14921048	1000	-	.	gene_id "MSTRG.38318"; transcript_id "MSTRG.38318.68"; exon_number "4";
chr12	StringTie	exon	14934856	14934993	1000	-	.	gene_id "MSTRG.38318"; transcript_id "MSTRG.38318.68"; exon_number "5";
chr12	StringTie	exon	14938415	14938588	1000	-	.	gene_id "MSTRG.38318"; transcript_id "MSTRG.38318.68"; exon_number "6";
chr12	StringTie	transcript	14914033	14938545	1000	-	.	gene_id "MSTRG.38318"; transcript_id "MSTRG.38318.69";
chr12	StringTie	exon	14914033	14914778	1000	-	.	gene_id "MSTRG.38318"; transcript_id "MSTRG.38318.69"; exon_number "1";
chr12	StringTie	exon	14915489	14915686	1000	-	.	gene_id "MSTRG.38318"; transcript_id "MSTRG.38318.69"; exon_number "2";
chr12	StringTie	exon	14917178	14917303	1000	-	.	gene_id "MSTRG.38318"; transcript_id "MSTRG.38318.69"; exon_number "3";
chr12	StringTie	exon	14920932	14921044	1000	-	.	gene_id "MSTRG.38318"; transcript_id "MSTRG.38318.69"; exon_number "4";
chr12	StringTie	exon	14934856	14934993	1000	-	.	gene_id "MSTRG.38318"; transcript_id "MSTRG.38318.69"; exon_number "5";
chr12	StringTie	exon	14937952	14938052	1000	-	.	gene_id "MSTRG.38318"; transcript_id "MSTRG.38318.69"; exon_number "6";
chr12	StringTie	exon	14938415	14938545	1000	-	.	gene_id "MSTRG.38318"; transcript_id "MSTRG.38318.69"; exon_number "7";
chr12	StringTie	transcript	14879602	14961321	1000	-	.	gene_id "MSTRG.38318"; transcript_id "MSTRG.38318.7";
chr12	StringTie	exon	14879602	14882280	1000	-	.	gene_id "MSTRG.38318"; transcript_id "MSTRG.38318.7"; exon_number "1";
chr12	StringTie	exon	14882972	14883047	1000	-	.	gene_id "MSTRG.38318"; transcript_id "MSTRG.38318.7"; exon_number "2";
chr12	StringTie	exon	14884213	14884245	1000	-	.	gene_id "MSTRG.38318"; transcript_id "MSTRG.38318.7"; exon_number "3";
chr12	StringTie	exon	14885731	14885850	1000	-	.	gene_id "MSTRG.38318"; transcript_id "MSTRG.38318.7"; exon_number "4";
chr12	StringTie	exon	14905109	14905215	1000	-	.	gene_id "MSTRG.38318"; transcript_id "MSTRG.38318.7"; exon_number "5";
chr12	StringTie	exon	14910437	14910575	1000	-	.	gene_id "MSTRG.38318"; transcript_id "MSTRG.38318.7"; exon_number "6";
chr12	StringTie	exon	14910758	14914782	1000	-	.	gene_id "MSTRG.38318"; transcript_id "MSTRG.38318.7"; exon_number "7";
chr12	StringTie	exon	14915489	14915686	1000	-	.	gene_id "MSTRG.38318"; transcript_id "MSTRG.38318.7"; exon_number "8";
chr12	StringTie	exon	14917178	14917303	1000	-	.	gene_id "MSTRG.38318"; transcript_id "MSTRG.38318.7"; exon_number "9";
chr12	StringTie	exon	14920932	14921048	1000	-	.	gene_id "MSTRG.38318"; transcript_id "MSTRG.38318.7"; exon_number "10";
chr12	StringTie	exon	14934856	14934993	1000	-	.	gene_id "MSTRG.38318"; transcript_id "MSTRG.38318.7"; exon_number "11";
chr12	StringTie	exon	14937952	14938052	1000	-	.	gene_id "MSTRG.38318"; transcript_id "MSTRG.38318.7"; exon_number "12";
chr12	StringTie	exon	14944776	14944839	1000	-	.	gene_id "MSTRG.38318"; transcript_id "MSTRG.38318.7"; exon_number "13";
chr12	StringTie	exon	14947873	14947949	1000	-	.	gene_id "MSTRG.38318"; transcript_id "MSTRG.38318.7"; exon_number "14";
chr12	StringTie	exon	14949802	14949885	1000	-	.	gene_id "MSTRG.38318"; transcript_id "MSTRG.38318.7"; exon_number "15";
chr12	StringTie	exon	14950532	14950724	1000	-	.	gene_id "MSTRG.38318"; transcript_id "MSTRG.38318.7"; exon_number "16";
chr12	StringTie	exon	14961154	14961321	1000	-	.	gene_id "MSTRG.38318"; transcript_id "MSTRG.38318.7"; exon_number "17";
chr12	StringTie	transcript	14914034	14935050	1000	-	.	gene_id "MSTRG.38318"; transcript_id "MSTRG.38318.70";
chr12	StringTie	exon	14914034	14914782	1000	-	.	gene_id "MSTRG.38318"; transcript_id "MSTRG.38318.70"; exon_number "1";
chr12	StringTie	exon	14915489	14915686	1000	-	.	gene_id "MSTRG.38318"; transcript_id "MSTRG.38318.70"; exon_number "2";
chr12	StringTie	exon	14917178	14917303	1000	-	.	gene_id "MSTRG.38318"; transcript_id "MSTRG.38318.70"; exon_number "3";
chr12	StringTie	exon	14920945	14921048	1000	-	.	gene_id "MSTRG.38318"; transcript_id "MSTRG.38318.70"; exon_number "4";
chr12	StringTie	exon	14934856	14935050	1000	-	.	gene_id "MSTRG.38318"; transcript_id "MSTRG.38318.70"; exon_number "5";
chr12	StringTie	transcript	14914034	14935106	1000	-	.	gene_id "MSTRG.38318"; transcript_id "MSTRG.38318.71";
chr12	StringTie	exon	14914034	14914782	1000	-	.	gene_id "MSTRG.38318"; transcript_id "MSTRG.38318.71"; exon_number "1";
chr12	StringTie	exon	14915489	14915686	1000	-	.	gene_id "MSTRG.38318"; transcript_id "MSTRG.38318.71"; exon_number "2";
chr12	StringTie	exon	14917178	14917303	1000	-	.	gene_id "MSTRG.38318"; transcript_id "MSTRG.38318.71"; exon_number "3";
chr12	StringTie	exon	14920932	14921044	1000	-	.	gene_id "MSTRG.38318"; transcript_id "MSTRG.38318.71"; exon_number "4";
chr12	StringTie	exon	14934856	14934993	1000	-	.	gene_id "MSTRG.38318"; transcript_id "MSTRG.38318.71"; exon_number "5";
chr12	StringTie	exon	14935083	14935106	1000	-	.	gene_id "MSTRG.38318"; transcript_id "MSTRG.38318.71"; exon_number "6";
chr12	StringTie	transcript	14914035	14935405	1000	-	.	gene_id "MSTRG.38318"; transcript_id "MSTRG.38318.72";
chr12	StringTie	exon	14914035	14914782	1000	-	.	gene_id "MSTRG.38318"; transcript_id "MSTRG.38318.72"; exon_number "1";
chr12	StringTie	exon	14915489	14915686	1000	-	.	gene_id "MSTRG.38318"; transcript_id "MSTRG.38318.72"; exon_number "2";
chr12	StringTie	exon	14917178	14917303	1000	-	.	gene_id "MSTRG.38318"; transcript_id "MSTRG.38318.72"; exon_number "3";
chr12	StringTie	exon	14920935	14921048	1000	-	.	gene_id "MSTRG.38318"; transcript_id "MSTRG.38318.72"; exon_number "4";
chr12	StringTie	exon	14934856	14934993	1000	-	.	gene_id "MSTRG.38318"; transcript_id "MSTRG.38318.72"; exon_number "5";
chr12	StringTie	exon	14935083	14935405	1000	-	.	gene_id "MSTRG.38318"; transcript_id "MSTRG.38318.72"; exon_number "6";
chr12	StringTie	transcript	14914036	14934987	1000	-	.	gene_id "MSTRG.38318"; transcript_id "MSTRG.38318.74";
chr12	StringTie	exon	14914036	14914782	1000	-	.	gene_id "MSTRG.38318"; transcript_id "MSTRG.38318.74"; exon_number "1";
chr12	StringTie	exon	14915489	14915686	1000	-	.	gene_id "MSTRG.38318"; transcript_id "MSTRG.38318.74"; exon_number "2";
chr12	StringTie	exon	14917178	14917303	1000	-	.	gene_id "MSTRG.38318"; transcript_id "MSTRG.38318.74"; exon_number "3";
chr12	StringTie	exon	14920882	14921048	1000	-	.	gene_id "MSTRG.38318"; transcript_id "MSTRG.38318.74"; exon_number "4";
chr12	StringTie	exon	14934856	14934987	1000	-	.	gene_id "MSTRG.38318"; transcript_id "MSTRG.38318.74"; exon_number "5";
chr12	StringTie	transcript	14914037	14929241	1000	-	.	gene_id "MSTRG.38318"; transcript_id "MSTRG.38318.75";
chr12	StringTie	exon	14914037	14914778	1000	-	.	gene_id "MSTRG.38318"; transcript_id "MSTRG.38318.75"; exon_number "1";
chr12	StringTie	exon	14915489	14915686	1000	-	.	gene_id "MSTRG.38318"; transcript_id "MSTRG.38318.75"; exon_number "2";
chr12	StringTie	exon	14917178	14917359	1000	-	.	gene_id "MSTRG.38318"; transcript_id "MSTRG.38318.75"; exon_number "3";
chr12	StringTie	exon	14920932	14921044	1000	-	.	gene_id "MSTRG.38318"; transcript_id "MSTRG.38318.75"; exon_number "4";
chr12	StringTie	exon	14928945	14929241	1000	-	.	gene_id "MSTRG.38318"; transcript_id "MSTRG.38318.75"; exon_number "5";
chr12	StringTie	transcript	14914037	14935171	1000	-	.	gene_id "MSTRG.38318"; transcript_id "MSTRG.38318.76";
chr12	StringTie	exon	14914037	14914782	1000	-	.	gene_id "MSTRG.38318"; transcript_id "MSTRG.38318.76"; exon_number "1";
chr12	StringTie	exon	14915489	14915686	1000	-	.	gene_id "MSTRG.38318"; transcript_id "MSTRG.38318.76"; exon_number "2";
chr12	StringTie	exon	14917173	14917303	1000	-	.	gene_id "MSTRG.38318"; transcript_id "MSTRG.38318.76"; exon_number "3";
chr12	StringTie	exon	14920932	14921048	1000	-	.	gene_id "MSTRG.38318"; transcript_id "MSTRG.38318.76"; exon_number "4";
chr12	StringTie	exon	14934856	14934993	1000	-	.	gene_id "MSTRG.38318"; transcript_id "MSTRG.38318.76"; exon_number "5";
chr12	StringTie	exon	14935128	14935171	1000	-	.	gene_id "MSTRG.38318"; transcript_id "MSTRG.38318.76"; exon_number "6";
chr12	StringTie	transcript	14941882	14962694	1000	-	.	gene_id "MSTRG.38318"; transcript_id "MSTRG.38318.79";
chr12	StringTie	exon	14941882	14942721	1000	-	.	gene_id "MSTRG.38318"; transcript_id "MSTRG.38318.79"; exon_number "1";
chr12	StringTie	exon	14944776	14944839	1000	-	.	gene_id "MSTRG.38318"; transcript_id "MSTRG.38318.79"; exon_number "2";
chr12	StringTie	exon	14947873	14947946	1000	-	.	gene_id "MSTRG.38318"; transcript_id "MSTRG.38318.79"; exon_number "3";
chr12	StringTie	exon	14949802	14949885	1000	-	.	gene_id "MSTRG.38318"; transcript_id "MSTRG.38318.79"; exon_number "4";
chr12	StringTie	exon	14950532	14950724	1000	-	.	gene_id "MSTRG.38318"; transcript_id "MSTRG.38318.79"; exon_number "5";
chr12	StringTie	exon	14961537	14961596	1000	-	.	gene_id "MSTRG.38318"; transcript_id "MSTRG.38318.79"; exon_number "6";
chr12	StringTie	exon	14962585	14962694	1000	-	.	gene_id "MSTRG.38318"; transcript_id "MSTRG.38318.79"; exon_number "7";
chr12	StringTie	transcript	14879811	14939082	1000	-	.	gene_id "MSTRG.38318"; transcript_id "MSTRG.38318.8";
chr12	StringTie	exon	14879811	14882280	1000	-	.	gene_id "MSTRG.38318"; transcript_id "MSTRG.38318.8"; exon_number "1";
chr12	StringTie	exon	14882972	14883047	1000	-	.	gene_id "MSTRG.38318"; transcript_id "MSTRG.38318.8"; exon_number "2";
chr12	StringTie	exon	14884213	14884245	1000	-	.	gene_id "MSTRG.38318"; transcript_id "MSTRG.38318.8"; exon_number "3";
chr12	StringTie	exon	14885731	14885850	1000	-	.	gene_id "MSTRG.38318"; transcript_id "MSTRG.38318.8"; exon_number "4";
chr12	StringTie	exon	14910758	14914782	1000	-	.	gene_id "MSTRG.38318"; transcript_id "MSTRG.38318.8"; exon_number "5";
chr12	StringTie	exon	14915489	14915686	1000	-	.	gene_id "MSTRG.38318"; transcript_id "MSTRG.38318.8"; exon_number "6";
chr12	StringTie	exon	14917178	14917303	1000	-	.	gene_id "MSTRG.38318"; transcript_id "MSTRG.38318.8"; exon_number "7";
chr12	StringTie	exon	14920932	14921048	1000	-	.	gene_id "MSTRG.38318"; transcript_id "MSTRG.38318.8"; exon_number "8";
chr12	StringTie	exon	14934856	14934993	1000	-	.	gene_id "MSTRG.38318"; transcript_id "MSTRG.38318.8"; exon_number "9";
chr12	StringTie	exon	14937952	14938052	1000	-	.	gene_id "MSTRG.38318"; transcript_id "MSTRG.38318.8"; exon_number "10";
chr12	StringTie	exon	14938415	14939082	1000	-	.	gene_id "MSTRG.38318"; transcript_id "MSTRG.38318.8"; exon_number "11";
chr12	StringTie	transcript	14941909	14963048	1000	-	.	gene_id "MSTRG.38318"; transcript_id "MSTRG.38318.80";
chr12	StringTie	exon	14941909	14942721	1000	-	.	gene_id "MSTRG.38318"; transcript_id "MSTRG.38318.80"; exon_number "1";
chr12	StringTie	exon	14944776	14944839	1000	-	.	gene_id "MSTRG.38318"; transcript_id "MSTRG.38318.80"; exon_number "2";
chr12	StringTie	exon	14947873	14947949	1000	-	.	gene_id "MSTRG.38318"; transcript_id "MSTRG.38318.80"; exon_number "3";
chr12	StringTie	exon	14949802	14949885	1000	-	.	gene_id "MSTRG.38318"; transcript_id "MSTRG.38318.80"; exon_number "4";
chr12	StringTie	exon	14950532	14950724	1000	-	.	gene_id "MSTRG.38318"; transcript_id "MSTRG.38318.80"; exon_number "5";
chr12	StringTie	exon	14956176	14956333	1000	-	.	gene_id "MSTRG.38318"; transcript_id "MSTRG.38318.80"; exon_number "6";
chr12	StringTie	exon	14961537	14961596	1000	-	.	gene_id "MSTRG.38318"; transcript_id "MSTRG.38318.80"; exon_number "7";
chr12	StringTie	exon	14962585	14962705	1000	-	.	gene_id "MSTRG.38318"; transcript_id "MSTRG.38318.80"; exon_number "8";
chr12	StringTie	exon	14962889	14963048	1000	-	.	gene_id "MSTRG.38318"; transcript_id "MSTRG.38318.80"; exon_number "9";
chr12	StringTie	transcript	14941912	14980512	1000	-	.	gene_id "MSTRG.38318"; transcript_id "MSTRG.38318.81";
chr12	StringTie	exon	14941912	14942721	1000	-	.	gene_id "MSTRG.38318"; transcript_id "MSTRG.38318.81"; exon_number "1";
chr12	StringTie	exon	14944776	14944839	1000	-	.	gene_id "MSTRG.38318"; transcript_id "MSTRG.38318.81"; exon_number "2";
chr12	StringTie	exon	14947873	14947949	1000	-	.	gene_id "MSTRG.38318"; transcript_id "MSTRG.38318.81"; exon_number "3";
chr12	StringTie	exon	14949802	14949885	1000	-	.	gene_id "MSTRG.38318"; transcript_id "MSTRG.38318.81"; exon_number "4";
chr12	StringTie	exon	14950532	14950724	1000	-	.	gene_id "MSTRG.38318"; transcript_id "MSTRG.38318.81"; exon_number "5";
chr12	StringTie	exon	14961537	14961596	1000	-	.	gene_id "MSTRG.38318"; transcript_id "MSTRG.38318.81"; exon_number "6";
chr12	StringTie	exon	14962585	14962705	1000	-	.	gene_id "MSTRG.38318"; transcript_id "MSTRG.38318.81"; exon_number "7";
chr12	StringTie	exon	14962889	14963043	1000	-	.	gene_id "MSTRG.38318"; transcript_id "MSTRG.38318.81"; exon_number "8";
chr12	StringTie	exon	14980483	14980512	1000	-	.	gene_id "MSTRG.38318"; transcript_id "MSTRG.38318.81"; exon_number "9";
chr12	StringTie	transcript	14941917	14961344	1000	-	.	gene_id "MSTRG.38318"; transcript_id "MSTRG.38318.82";
chr12	StringTie	exon	14941917	14942721	1000	-	.	gene_id "MSTRG.38318"; transcript_id "MSTRG.38318.82"; exon_number "1";
chr12	StringTie	exon	14944776	14944839	1000	-	.	gene_id "MSTRG.38318"; transcript_id "MSTRG.38318.82"; exon_number "2";
chr12	StringTie	exon	14947873	14947946	1000	-	.	gene_id "MSTRG.38318"; transcript_id "MSTRG.38318.82"; exon_number "3";
chr12	StringTie	exon	14949802	14949885	1000	-	.	gene_id "MSTRG.38318"; transcript_id "MSTRG.38318.82"; exon_number "4";
chr12	StringTie	exon	14950532	14950724	1000	-	.	gene_id "MSTRG.38318"; transcript_id "MSTRG.38318.82"; exon_number "5";
chr12	StringTie	exon	14961154	14961344	1000	-	.	gene_id "MSTRG.38318"; transcript_id "MSTRG.38318.82"; exon_number "6";
chr12	StringTie	transcript	14941920	14961259	1000	-	.	gene_id "MSTRG.38318"; transcript_id "MSTRG.38318.83";
chr12	StringTie	exon	14941920	14942721	1000	-	.	gene_id "MSTRG.38318"; transcript_id "MSTRG.38318.83"; exon_number "1";
chr12	StringTie	exon	14944776	14944839	1000	-	.	gene_id "MSTRG.38318"; transcript_id "MSTRG.38318.83"; exon_number "2";
chr12	StringTie	exon	14947873	14947946	1000	-	.	gene_id "MSTRG.38318"; transcript_id "MSTRG.38318.83"; exon_number "3";
chr12	StringTie	exon	14949802	14949885	1000	-	.	gene_id "MSTRG.38318"; transcript_id "MSTRG.38318.83"; exon_number "4";
chr12	StringTie	exon	14950532	14950724	1000	-	.	gene_id "MSTRG.38318"; transcript_id "MSTRG.38318.83"; exon_number "5";
chr12	StringTie	exon	14956176	14956333	1000	-	.	gene_id "MSTRG.38318"; transcript_id "MSTRG.38318.83"; exon_number "6";
chr12	StringTie	exon	14961154	14961259	1000	-	.	gene_id "MSTRG.38318"; transcript_id "MSTRG.38318.83"; exon_number "7";
chr12	StringTie	transcript	14941922	14961766	1000	-	.	gene_id "MSTRG.38318"; transcript_id "MSTRG.38318.84";
chr12	StringTie	exon	14941922	14942721	1000	-	.	gene_id "MSTRG.38318"; transcript_id "MSTRG.38318.84"; exon_number "1";
chr12	StringTie	exon	14944776	14944839	1000	-	.	gene_id "MSTRG.38318"; transcript_id "MSTRG.38318.84"; exon_number "2";
chr12	StringTie	exon	14947873	14947946	1000	-	.	gene_id "MSTRG.38318"; transcript_id "MSTRG.38318.84"; exon_number "3";
chr12	StringTie	exon	14949802	14949885	1000	-	.	gene_id "MSTRG.38318"; transcript_id "MSTRG.38318.84"; exon_number "4";
chr12	StringTie	exon	14950532	14950724	1000	-	.	gene_id "MSTRG.38318"; transcript_id "MSTRG.38318.84"; exon_number "5";
chr12	StringTie	exon	14961652	14961766	1000	-	.	gene_id "MSTRG.38318"; transcript_id "MSTRG.38318.84"; exon_number "6";
chr12	StringTie	transcript	14941996	14963045	1000	-	.	gene_id "MSTRG.38318"; transcript_id "MSTRG.38318.85";
chr12	StringTie	exon	14941996	14942721	1000	-	.	gene_id "MSTRG.38318"; transcript_id "MSTRG.38318.85"; exon_number "1";
chr12	StringTie	exon	14944776	14944839	1000	-	.	gene_id "MSTRG.38318"; transcript_id "MSTRG.38318.85"; exon_number "2";
chr12	StringTie	exon	14947873	14947949	1000	-	.	gene_id "MSTRG.38318"; transcript_id "MSTRG.38318.85"; exon_number "3";
chr12	StringTie	exon	14949802	14949885	1000	-	.	gene_id "MSTRG.38318"; transcript_id "MSTRG.38318.85"; exon_number "4";
chr12	StringTie	exon	14950532	14950724	1000	-	.	gene_id "MSTRG.38318"; transcript_id "MSTRG.38318.85"; exon_number "5";
chr12	StringTie	exon	14961537	14961596	1000	-	.	gene_id "MSTRG.38318"; transcript_id "MSTRG.38318.85"; exon_number "6";
chr12	StringTie	exon	14962568	14962705	1000	-	.	gene_id "MSTRG.38318"; transcript_id "MSTRG.38318.85"; exon_number "7";
chr12	StringTie	exon	14962889	14963045	1000	-	.	gene_id "MSTRG.38318"; transcript_id "MSTRG.38318.85"; exon_number "8";
chr12	StringTie	transcript	14942003	14961636	1000	-	.	gene_id "MSTRG.38318"; transcript_id "MSTRG.38318.86";
chr12	StringTie	exon	14942003	14942721	1000	-	.	gene_id "MSTRG.38318"; transcript_id "MSTRG.38318.86"; exon_number "1";
chr12	StringTie	exon	14944776	14944839	1000	-	.	gene_id "MSTRG.38318"; transcript_id "MSTRG.38318.86"; exon_number "2";
chr12	StringTie	exon	14947873	14947946	1000	-	.	gene_id "MSTRG.38318"; transcript_id "MSTRG.38318.86"; exon_number "3";
chr12	StringTie	exon	14949802	14949885	1000	-	.	gene_id "MSTRG.38318"; transcript_id "MSTRG.38318.86"; exon_number "4";
chr12	StringTie	exon	14950532	14950640	1000	-	.	gene_id "MSTRG.38318"; transcript_id "MSTRG.38318.86"; exon_number "5";
chr12	StringTie	exon	14950665	14950724	1000	-	.	gene_id "MSTRG.38318"; transcript_id "MSTRG.38318.86"; exon_number "6";
chr12	StringTie	exon	14961537	14961636	1000	-	.	gene_id "MSTRG.38318"; transcript_id "MSTRG.38318.86"; exon_number "7";
chr12	StringTie	transcript	14942009	14962003	1000	-	.	gene_id "MSTRG.38318"; transcript_id "MSTRG.38318.87";
chr12	StringTie	exon	14942009	14942721	1000	-	.	gene_id "MSTRG.38318"; transcript_id "MSTRG.38318.87"; exon_number "1";
chr12	StringTie	exon	14944776	14944839	1000	-	.	gene_id "MSTRG.38318"; transcript_id "MSTRG.38318.87"; exon_number "2";
chr12	StringTie	exon	14947873	14947949	1000	-	.	gene_id "MSTRG.38318"; transcript_id "MSTRG.38318.87"; exon_number "3";
chr12	StringTie	exon	14949802	14949885	1000	-	.	gene_id "MSTRG.38318"; transcript_id "MSTRG.38318.87"; exon_number "4";
chr12	StringTie	exon	14950532	14950724	1000	-	.	gene_id "MSTRG.38318"; transcript_id "MSTRG.38318.87"; exon_number "5";
chr12	StringTie	exon	14961537	14961596	1000	-	.	gene_id "MSTRG.38318"; transcript_id "MSTRG.38318.87"; exon_number "6";
chr12	StringTie	exon	14961950	14962003	1000	-	.	gene_id "MSTRG.38318"; transcript_id "MSTRG.38318.87"; exon_number "7";
chr12	StringTie	transcript	14942009	14961636	1000	-	.	gene_id "MSTRG.38318"; transcript_id "MSTRG.38318.88";
chr12	StringTie	exon	14942009	14942721	1000	-	.	gene_id "MSTRG.38318"; transcript_id "MSTRG.38318.88"; exon_number "1";
chr12	StringTie	exon	14944776	14944839	1000	-	.	gene_id "MSTRG.38318"; transcript_id "MSTRG.38318.88"; exon_number "2";
chr12	StringTie	exon	14947873	14947949	1000	-	.	gene_id "MSTRG.38318"; transcript_id "MSTRG.38318.88"; exon_number "3";
chr12	StringTie	exon	14949802	14949894	1000	-	.	gene_id "MSTRG.38318"; transcript_id "MSTRG.38318.88"; exon_number "4";
chr12	StringTie	exon	14950532	14950724	1000	-	.	gene_id "MSTRG.38318"; transcript_id "MSTRG.38318.88"; exon_number "5";
chr12	StringTie	exon	14961537	14961636	1000	-	.	gene_id "MSTRG.38318"; transcript_id "MSTRG.38318.88"; exon_number "6";
chr12	StringTie	transcript	14942009	14961636	1000	-	.	gene_id "MSTRG.38318"; transcript_id "MSTRG.38318.89";
chr12	StringTie	exon	14942009	14942667	1000	-	.	gene_id "MSTRG.38318"; transcript_id "MSTRG.38318.89"; exon_number "1";
chr12	StringTie	exon	14942702	14942721	1000	-	.	gene_id "MSTRG.38318"; transcript_id "MSTRG.38318.89"; exon_number "2";
chr12	StringTie	exon	14944776	14944839	1000	-	.	gene_id "MSTRG.38318"; transcript_id "MSTRG.38318.89"; exon_number "3";
chr12	StringTie	exon	14947873	14947949	1000	-	.	gene_id "MSTRG.38318"; transcript_id "MSTRG.38318.89"; exon_number "4";
chr12	StringTie	exon	14949802	14949885	1000	-	.	gene_id "MSTRG.38318"; transcript_id "MSTRG.38318.89"; exon_number "5";
chr12	StringTie	exon	14950532	14950724	1000	-	.	gene_id "MSTRG.38318"; transcript_id "MSTRG.38318.89"; exon_number "6";
chr12	StringTie	exon	14961537	14961636	1000	-	.	gene_id "MSTRG.38318"; transcript_id "MSTRG.38318.89"; exon_number "7";
chr12	StringTie	transcript	14879811	14929166	1000	-	.	gene_id "MSTRG.38318"; transcript_id "MSTRG.38318.9";
chr12	StringTie	exon	14879811	14882280	1000	-	.	gene_id "MSTRG.38318"; transcript_id "MSTRG.38318.9"; exon_number "1";
chr12	StringTie	exon	14882972	14883047	1000	-	.	gene_id "MSTRG.38318"; transcript_id "MSTRG.38318.9"; exon_number "2";
chr12	StringTie	exon	14884213	14884245	1000	-	.	gene_id "MSTRG.38318"; transcript_id "MSTRG.38318.9"; exon_number "3";
chr12	StringTie	exon	14885731	14885850	1000	-	.	gene_id "MSTRG.38318"; transcript_id "MSTRG.38318.9"; exon_number "4";
chr12	StringTie	exon	14910437	14910575	1000	-	.	gene_id "MSTRG.38318"; transcript_id "MSTRG.38318.9"; exon_number "5";
chr12	StringTie	exon	14910758	14914778	1000	-	.	gene_id "MSTRG.38318"; transcript_id "MSTRG.38318.9"; exon_number "6";
chr12	StringTie	exon	14915489	14915686	1000	-	.	gene_id "MSTRG.38318"; transcript_id "MSTRG.38318.9"; exon_number "7";
chr12	StringTie	exon	14917178	14917303	1000	-	.	gene_id "MSTRG.38318"; transcript_id "MSTRG.38318.9"; exon_number "8";
chr12	StringTie	exon	14920932	14921048	1000	-	.	gene_id "MSTRG.38318"; transcript_id "MSTRG.38318.9"; exon_number "9";
chr12	StringTie	exon	14928945	14929166	1000	-	.	gene_id "MSTRG.38318"; transcript_id "MSTRG.38318.9"; exon_number "10";
chr12	StringTie	transcript	14942009	14961769	1000	-	.	gene_id "MSTRG.38318"; transcript_id "MSTRG.38318.90";
chr12	StringTie	exon	14942009	14942721	1000	-	.	gene_id "MSTRG.38318"; transcript_id "MSTRG.38318.90"; exon_number "1";
chr12	StringTie	exon	14944776	14944839	1000	-	.	gene_id "MSTRG.38318"; transcript_id "MSTRG.38318.90"; exon_number "2";
chr12	StringTie	exon	14947873	14947949	1000	-	.	gene_id "MSTRG.38318"; transcript_id "MSTRG.38318.90"; exon_number "3";
chr12	StringTie	exon	14949802	14949885	1000	-	.	gene_id "MSTRG.38318"; transcript_id "MSTRG.38318.90"; exon_number "4";
chr12	StringTie	exon	14950532	14950630	1000	-	.	gene_id "MSTRG.38318"; transcript_id "MSTRG.38318.90"; exon_number "5";
chr12	StringTie	exon	14950688	14950724	1000	-	.	gene_id "MSTRG.38318"; transcript_id "MSTRG.38318.90"; exon_number "6";
chr12	StringTie	exon	14961537	14961769	1000	-	.	gene_id "MSTRG.38318"; transcript_id "MSTRG.38318.90"; exon_number "7";
chr12	StringTie	transcript	14942009	14963045	1000	-	.	gene_id "MSTRG.38318"; transcript_id "MSTRG.38318.91";
chr12	StringTie	exon	14942009	14942721	1000	-	.	gene_id "MSTRG.38318"; transcript_id "MSTRG.38318.91"; exon_number "1";
chr12	StringTie	exon	14944776	14944839	1000	-	.	gene_id "MSTRG.38318"; transcript_id "MSTRG.38318.91"; exon_number "2";
chr12	StringTie	exon	14947873	14947949	1000	-	.	gene_id "MSTRG.38318"; transcript_id "MSTRG.38318.91"; exon_number "3";
chr12	StringTie	exon	14949802	14949885	1000	-	.	gene_id "MSTRG.38318"; transcript_id "MSTRG.38318.91"; exon_number "4";
chr12	StringTie	exon	14950532	14950724	1000	-	.	gene_id "MSTRG.38318"; transcript_id "MSTRG.38318.91"; exon_number "5";
chr12	StringTie	exon	14961537	14961589	1000	-	.	gene_id "MSTRG.38318"; transcript_id "MSTRG.38318.91"; exon_number "6";
chr12	StringTie	exon	14962585	14962705	1000	-	.	gene_id "MSTRG.38318"; transcript_id "MSTRG.38318.91"; exon_number "7";
chr12	StringTie	exon	14962889	14963045	1000	-	.	gene_id "MSTRG.38318"; transcript_id "MSTRG.38318.91"; exon_number "8";
chr12	StringTie	transcript	14942015	14948893	1000	-	.	gene_id "MSTRG.38318"; transcript_id "MSTRG.38318.92";
chr12	StringTie	exon	14942015	14942721	1000	-	.	gene_id "MSTRG.38318"; transcript_id "MSTRG.38318.92"; exon_number "1";
chr12	StringTie	exon	14944776	14944839	1000	-	.	gene_id "MSTRG.38318"; transcript_id "MSTRG.38318.92"; exon_number "2";
chr12	StringTie	exon	14947873	14947946	1000	-	.	gene_id "MSTRG.38318"; transcript_id "MSTRG.38318.92"; exon_number "3";
chr12	StringTie	exon	14948800	14948893	1000	-	.	gene_id "MSTRG.38318"; transcript_id "MSTRG.38318.92"; exon_number "4";
chr12	StringTie	transcript	14942015	14961793	1000	-	.	gene_id "MSTRG.38318"; transcript_id "MSTRG.38318.93";
chr12	StringTie	exon	14942015	14942619	1000	-	.	gene_id "MSTRG.38318"; transcript_id "MSTRG.38318.93"; exon_number "1";
chr12	StringTie	exon	14944802	14944839	1000	-	.	gene_id "MSTRG.38318"; transcript_id "MSTRG.38318.93"; exon_number "2";
chr12	StringTie	exon	14947873	14947949	1000	-	.	gene_id "MSTRG.38318"; transcript_id "MSTRG.38318.93"; exon_number "3";
chr12	StringTie	exon	14949802	14949885	1000	-	.	gene_id "MSTRG.38318"; transcript_id "MSTRG.38318.93"; exon_number "4";
chr12	StringTie	exon	14950532	14950724	1000	-	.	gene_id "MSTRG.38318"; transcript_id "MSTRG.38318.93"; exon_number "5";
chr12	StringTie	exon	14961537	14961793	1000	-	.	gene_id "MSTRG.38318"; transcript_id "MSTRG.38318.93"; exon_number "6";
chr12	StringTie	transcript	14942015	14961636	1000	-	.	gene_id "MSTRG.38318"; transcript_id "MSTRG.38318.94";
chr12	StringTie	exon	14942015	14942721	1000	-	.	gene_id "MSTRG.38318"; transcript_id "MSTRG.38318.94"; exon_number "1";
chr12	StringTie	exon	14944776	14944839	1000	-	.	gene_id "MSTRG.38318"; transcript_id "MSTRG.38318.94"; exon_number "2";
chr12	StringTie	exon	14947873	14947948	1000	-	.	gene_id "MSTRG.38318"; transcript_id "MSTRG.38318.94"; exon_number "3";
chr12	StringTie	exon	14949803	14949885	1000	-	.	gene_id "MSTRG.38318"; transcript_id "MSTRG.38318.94"; exon_number "4";
chr12	StringTie	exon	14950532	14950724	1000	-	.	gene_id "MSTRG.38318"; transcript_id "MSTRG.38318.94"; exon_number "5";
chr12	StringTie	exon	14961537	14961636	1000	-	.	gene_id "MSTRG.38318"; transcript_id "MSTRG.38318.94"; exon_number "6";
chr12	StringTie	transcript	14942015	14956324	1000	-	.	gene_id "MSTRG.38318"; transcript_id "MSTRG.38318.95";
chr12	StringTie	exon	14942015	14942693	1000	-	.	gene_id "MSTRG.38318"; transcript_id "MSTRG.38318.95"; exon_number "1";
chr12	StringTie	exon	14944776	14944839	1000	-	.	gene_id "MSTRG.38318"; transcript_id "MSTRG.38318.95"; exon_number "2";
chr12	StringTie	exon	14947873	14947949	1000	-	.	gene_id "MSTRG.38318"; transcript_id "MSTRG.38318.95"; exon_number "3";
chr12	StringTie	exon	14949802	14949885	1000	-	.	gene_id "MSTRG.38318"; transcript_id "MSTRG.38318.95"; exon_number "4";
chr12	StringTie	exon	14950532	14950724	1000	-	.	gene_id "MSTRG.38318"; transcript_id "MSTRG.38318.95"; exon_number "5";
chr12	StringTie	exon	14956176	14956324	1000	-	.	gene_id "MSTRG.38318"; transcript_id "MSTRG.38318.95"; exon_number "6";
chr12	StringTie	transcript	14942016	14961284	1000	-	.	gene_id "MSTRG.38318"; transcript_id "MSTRG.38318.96";
chr12	StringTie	exon	14942016	14942721	1000	-	.	gene_id "MSTRG.38318"; transcript_id "MSTRG.38318.96"; exon_number "1";
chr12	StringTie	exon	14944777	14944839	1000	-	.	gene_id "MSTRG.38318"; transcript_id "MSTRG.38318.96"; exon_number "2";
chr12	StringTie	exon	14947873	14947949	1000	-	.	gene_id "MSTRG.38318"; transcript_id "MSTRG.38318.96"; exon_number "3";
chr12	StringTie	exon	14949802	14949885	1000	-	.	gene_id "MSTRG.38318"; transcript_id "MSTRG.38318.96"; exon_number "4";
chr12	StringTie	exon	14950532	14950724	1000	-	.	gene_id "MSTRG.38318"; transcript_id "MSTRG.38318.96"; exon_number "5";
chr12	StringTie	exon	14961154	14961284	1000	-	.	gene_id "MSTRG.38318"; transcript_id "MSTRG.38318.96"; exon_number "6";
chr12	StringTie	transcript	14942017	14961636	1000	-	.	gene_id "MSTRG.38318"; transcript_id "MSTRG.38318.97";
chr12	StringTie	exon	14942017	14942152	1000	-	.	gene_id "MSTRG.38318"; transcript_id "MSTRG.38318.97"; exon_number "1";
chr12	StringTie	exon	14942180	14942721	1000	-	.	gene_id "MSTRG.38318"; transcript_id "MSTRG.38318.97"; exon_number "2";
chr12	StringTie	exon	14944776	14944839	1000	-	.	gene_id "MSTRG.38318"; transcript_id "MSTRG.38318.97"; exon_number "3";
chr12	StringTie	exon	14947873	14947949	1000	-	.	gene_id "MSTRG.38318"; transcript_id "MSTRG.38318.97"; exon_number "4";
chr12	StringTie	exon	14949802	14949885	1000	-	.	gene_id "MSTRG.38318"; transcript_id "MSTRG.38318.97"; exon_number "5";
chr12	StringTie	exon	14950532	14950724	1000	-	.	gene_id "MSTRG.38318"; transcript_id "MSTRG.38318.97"; exon_number "6";
chr12	StringTie	exon	14961537	14961636	1000	-	.	gene_id "MSTRG.38318"; transcript_id "MSTRG.38318.97"; exon_number "7";
chr12	StringTie	transcript	14911537	14912444	1000	+	.	gene_id "MSTRG.38319"; transcript_id "MSTRG.38319.1";
chr12	StringTie	exon	14911537	14911603	1000	+	.	gene_id "MSTRG.38319"; transcript_id "MSTRG.38319.1"; exon_number "1";
chr12	StringTie	exon	14912300	14912444	1000	+	.	gene_id "MSTRG.38319"; transcript_id "MSTRG.38319.1"; exon_number "2";
chr1	StringTie	transcript	52012415	52012822	1000	.	.	gene_id "MSTRG.3832"; transcript_id "MSTRG.3832.1";
chr1	StringTie	exon	52012415	52012822	1000	.	.	gene_id "MSTRG.3832"; transcript_id "MSTRG.3832.1"; exon_number "1";
chr12	StringTie	transcript	14973022	14981865	1000	+	.	gene_id "MSTRG.38320"; transcript_id "ENST00000266395"; gene_name "PDE6H"; ref_gene_id "ENSG00000139053";
chr12	StringTie	exon	14973022	14973086	1000	+	.	gene_id "MSTRG.38320"; transcript_id "ENST00000266395"; exon_number "1"; gene_name "PDE6H"; ref_gene_id "ENSG00000139053";
chr12	StringTie	exon	14977972	14978146	1000	+	.	gene_id "MSTRG.38320"; transcript_id "ENST00000266395"; exon_number "2"; gene_name "PDE6H"; ref_gene_id "ENSG00000139053";
chr12	StringTie	exon	14979179	14979219	1000	+	.	gene_id "MSTRG.38320"; transcript_id "ENST00000266395"; exon_number "3"; gene_name "PDE6H"; ref_gene_id "ENSG00000139053";
chr12	StringTie	exon	14981400	14981865	1000	+	.	gene_id "MSTRG.38320"; transcript_id "ENST00000266395"; exon_number "4"; gene_name "PDE6H"; ref_gene_id "ENSG00000139053";
chr12	StringTie	transcript	14942009	14942675	1000	+	.	gene_id "MSTRG.38320"; transcript_id "MSTRG.38320.1";
chr12	StringTie	exon	14942009	14942183	1000	+	.	gene_id "MSTRG.38320"; transcript_id "MSTRG.38320.1"; exon_number "1";
chr12	StringTie	exon	14942252	14942270	1000	+	.	gene_id "MSTRG.38320"; transcript_id "MSTRG.38320.1"; exon_number "2";
chr12	StringTie	exon	14942406	14942675	1000	+	.	gene_id "MSTRG.38320"; transcript_id "MSTRG.38320.1"; exon_number "3";
chr12	StringTie	transcript	14973015	14981848	1000	+	.	gene_id "MSTRG.38320"; transcript_id "MSTRG.38320.10";
chr12	StringTie	exon	14973015	14973086	1000	+	.	gene_id "MSTRG.38320"; transcript_id "MSTRG.38320.10"; exon_number "1";
chr12	StringTie	exon	14977647	14977751	1000	+	.	gene_id "MSTRG.38320"; transcript_id "MSTRG.38320.10"; exon_number "2";
chr12	StringTie	exon	14977972	14978146	1000	+	.	gene_id "MSTRG.38320"; transcript_id "MSTRG.38320.10"; exon_number "3";
chr12	StringTie	exon	14979179	14979219	1000	+	.	gene_id "MSTRG.38320"; transcript_id "MSTRG.38320.10"; exon_number "4";
chr12	StringTie	exon	14981400	14981848	1000	+	.	gene_id "MSTRG.38320"; transcript_id "MSTRG.38320.10"; exon_number "5";
chr12	StringTie	transcript	14942020	14942667	1000	+	.	gene_id "MSTRG.38320"; transcript_id "MSTRG.38320.2";
chr12	StringTie	exon	14942020	14942156	1000	+	.	gene_id "MSTRG.38320"; transcript_id "MSTRG.38320.2"; exon_number "1";
chr12	StringTie	exon	14942285	14942410	1000	+	.	gene_id "MSTRG.38320"; transcript_id "MSTRG.38320.2"; exon_number "2";
chr12	StringTie	exon	14942491	14942667	1000	+	.	gene_id "MSTRG.38320"; transcript_id "MSTRG.38320.2"; exon_number "3";
chr12	StringTie	transcript	14942031	14942769	1000	+	.	gene_id "MSTRG.38320"; transcript_id "MSTRG.38320.3";
chr12	StringTie	exon	14942031	14942101	1000	+	.	gene_id "MSTRG.38320"; transcript_id "MSTRG.38320.3"; exon_number "1";
chr12	StringTie	exon	14942157	14942410	1000	+	.	gene_id "MSTRG.38320"; transcript_id "MSTRG.38320.3"; exon_number "2";
chr12	StringTie	exon	14942491	14942769	1000	+	.	gene_id "MSTRG.38320"; transcript_id "MSTRG.38320.3"; exon_number "3";
chr12	StringTie	transcript	14942041	14982355	1000	+	.	gene_id "MSTRG.38320"; transcript_id "MSTRG.38320.4";
chr12	StringTie	exon	14942041	14942242	1000	+	.	gene_id "MSTRG.38320"; transcript_id "MSTRG.38320.4"; exon_number "1";
chr12	StringTie	exon	14942663	14942747	1000	+	.	gene_id "MSTRG.38320"; transcript_id "MSTRG.38320.4"; exon_number "2";
chr12	StringTie	exon	14977972	14978146	1000	+	.	gene_id "MSTRG.38320"; transcript_id "MSTRG.38320.4"; exon_number "3";
chr12	StringTie	exon	14979179	14979219	1000	+	.	gene_id "MSTRG.38320"; transcript_id "MSTRG.38320.4"; exon_number "4";
chr12	StringTie	exon	14981400	14982355	1000	+	.	gene_id "MSTRG.38320"; transcript_id "MSTRG.38320.4"; exon_number "5";
chr12	StringTie	transcript	14942058	14945220	1000	+	.	gene_id "MSTRG.38320"; transcript_id "MSTRG.38320.5";
chr12	StringTie	exon	14942058	14942156	1000	+	.	gene_id "MSTRG.38320"; transcript_id "MSTRG.38320.5"; exon_number "1";
chr12	StringTie	exon	14942229	14942499	1000	+	.	gene_id "MSTRG.38320"; transcript_id "MSTRG.38320.5"; exon_number "2";
chr12	StringTie	exon	14942570	14942679	1000	+	.	gene_id "MSTRG.38320"; transcript_id "MSTRG.38320.5"; exon_number "3";
chr12	StringTie	exon	14944816	14945220	1000	+	.	gene_id "MSTRG.38320"; transcript_id "MSTRG.38320.5"; exon_number "4";
chr12	StringTie	transcript	14942155	14942803	1000	+	.	gene_id "MSTRG.38320"; transcript_id "MSTRG.38320.6";
chr12	StringTie	exon	14942155	14942410	1000	+	.	gene_id "MSTRG.38320"; transcript_id "MSTRG.38320.6"; exon_number "1";
chr12	StringTie	exon	14942491	14942569	1000	+	.	gene_id "MSTRG.38320"; transcript_id "MSTRG.38320.6"; exon_number "2";
chr12	StringTie	exon	14942686	14942803	1000	+	.	gene_id "MSTRG.38320"; transcript_id "MSTRG.38320.6"; exon_number "3";
chr12	StringTie	transcript	14942179	14942723	1000	+	.	gene_id "MSTRG.38320"; transcript_id "MSTRG.38320.7";
chr12	StringTie	exon	14942179	14942374	1000	+	.	gene_id "MSTRG.38320"; transcript_id "MSTRG.38320.7"; exon_number "1";
chr12	StringTie	exon	14942491	14942551	1000	+	.	gene_id "MSTRG.38320"; transcript_id "MSTRG.38320.7"; exon_number "2";
chr12	StringTie	exon	14942686	14942723	1000	+	.	gene_id "MSTRG.38320"; transcript_id "MSTRG.38320.7"; exon_number "3";
chr12	StringTie	transcript	14965049	14981828	1000	+	.	gene_id "MSTRG.38320"; transcript_id "MSTRG.38320.8";
chr12	StringTie	exon	14965049	14965226	1000	+	.	gene_id "MSTRG.38320"; transcript_id "MSTRG.38320.8"; exon_number "1";
chr12	StringTie	exon	14977972	14978146	1000	+	.	gene_id "MSTRG.38320"; transcript_id "MSTRG.38320.8"; exon_number "2";
chr12	StringTie	exon	14979179	14979219	1000	+	.	gene_id "MSTRG.38320"; transcript_id "MSTRG.38320.8"; exon_number "3";
chr12	StringTie	exon	14981400	14981828	1000	+	.	gene_id "MSTRG.38320"; transcript_id "MSTRG.38320.8"; exon_number "4";
chr12	StringTie	transcript	14965290	14979213	1000	+	.	gene_id "MSTRG.38320"; transcript_id "MSTRG.38320.9";
chr12	StringTie	exon	14965290	14965322	1000	+	.	gene_id "MSTRG.38320"; transcript_id "MSTRG.38320.9"; exon_number "1";
chr12	StringTie	exon	14977972	14978146	1000	+	.	gene_id "MSTRG.38320"; transcript_id "MSTRG.38320.9"; exon_number "2";
chr12	StringTie	exon	14979179	14979213	1000	+	.	gene_id "MSTRG.38320"; transcript_id "MSTRG.38320.9"; exon_number "3";
chr12	StringTie	transcript	15001833	15006683	1000	+	.	gene_id "MSTRG.38321"; transcript_id "ENST00000542689"; gene_name "LINC01489"; ref_gene_id "ENSG00000255727";
chr12	StringTie	exon	15001833	15001906	1000	+	.	gene_id "MSTRG.38321"; transcript_id "ENST00000542689"; exon_number "1"; gene_name "LINC01489"; ref_gene_id "ENSG00000255727";
chr12	StringTie	exon	15002935	15003035	1000	+	.	gene_id "MSTRG.38321"; transcript_id "ENST00000542689"; exon_number "2"; gene_name "LINC01489"; ref_gene_id "ENSG00000255727";
chr12	StringTie	exon	15005100	15005206	1000	+	.	gene_id "MSTRG.38321"; transcript_id "ENST00000542689"; exon_number "3"; gene_name "LINC01489"; ref_gene_id "ENSG00000255727";
chr12	StringTie	exon	15006361	15006683	1000	+	.	gene_id "MSTRG.38321"; transcript_id "ENST00000542689"; exon_number "4"; gene_name "LINC01489"; ref_gene_id "ENSG00000255727";
chr12	StringTie	transcript	15002242	15006945	1000	+	.	gene_id "MSTRG.38321"; transcript_id "MSTRG.38321.2";
chr12	StringTie	exon	15002242	15002341	1000	+	.	gene_id "MSTRG.38321"; transcript_id "MSTRG.38321.2"; exon_number "1";
chr12	StringTie	exon	15002935	15003035	1000	+	.	gene_id "MSTRG.38321"; transcript_id "MSTRG.38321.2"; exon_number "2";
chr12	StringTie	exon	15005100	15005206	1000	+	.	gene_id "MSTRG.38321"; transcript_id "MSTRG.38321.2"; exon_number "3";
chr12	StringTie	exon	15006361	15006945	1000	+	.	gene_id "MSTRG.38321"; transcript_id "MSTRG.38321.2"; exon_number "4";
chr12	StringTie	transcript	15002275	15009024	1000	+	.	gene_id "MSTRG.38321"; transcript_id "MSTRG.38321.3";
chr12	StringTie	exon	15002275	15002677	1000	+	.	gene_id "MSTRG.38321"; transcript_id "MSTRG.38321.3"; exon_number "1";
chr12	StringTie	exon	15002935	15003035	1000	+	.	gene_id "MSTRG.38321"; transcript_id "MSTRG.38321.3"; exon_number "2";
chr12	StringTie	exon	15005100	15005206	1000	+	.	gene_id "MSTRG.38321"; transcript_id "MSTRG.38321.3"; exon_number "3";
chr12	StringTie	exon	15006361	15009024	1000	+	.	gene_id "MSTRG.38321"; transcript_id "MSTRG.38321.3"; exon_number "4";
chr12	StringTie	transcript	15002417	15006848	1000	+	.	gene_id "MSTRG.38321"; transcript_id "MSTRG.38321.4";
chr12	StringTie	exon	15002417	15002677	1000	+	.	gene_id "MSTRG.38321"; transcript_id "MSTRG.38321.4"; exon_number "1";
chr12	StringTie	exon	15002935	15003035	1000	+	.	gene_id "MSTRG.38321"; transcript_id "MSTRG.38321.4"; exon_number "2";
chr12	StringTie	exon	15006361	15006848	1000	+	.	gene_id "MSTRG.38321"; transcript_id "MSTRG.38321.4"; exon_number "3";
chr12	StringTie	transcript	15002417	15006755	1000	+	.	gene_id "MSTRG.38321"; transcript_id "MSTRG.38321.5";
chr12	StringTie	exon	15002417	15002428	1000	+	.	gene_id "MSTRG.38321"; transcript_id "MSTRG.38321.5"; exon_number "1";
chr12	StringTie	exon	15002935	15003035	1000	+	.	gene_id "MSTRG.38321"; transcript_id "MSTRG.38321.5"; exon_number "2";
chr12	StringTie	exon	15005100	15005206	1000	+	.	gene_id "MSTRG.38321"; transcript_id "MSTRG.38321.5"; exon_number "3";
chr12	StringTie	exon	15006361	15006755	1000	+	.	gene_id "MSTRG.38321"; transcript_id "MSTRG.38321.5"; exon_number "4";
chr12	StringTie	transcript	15004453	15006884	1000	+	.	gene_id "MSTRG.38321"; transcript_id "MSTRG.38321.6";
chr12	StringTie	exon	15004453	15004516	1000	+	.	gene_id "MSTRG.38321"; transcript_id "MSTRG.38321.6"; exon_number "1";
chr12	StringTie	exon	15005100	15005206	1000	+	.	gene_id "MSTRG.38321"; transcript_id "MSTRG.38321.6"; exon_number "2";
chr12	StringTie	exon	15006361	15006884	1000	+	.	gene_id "MSTRG.38321"; transcript_id "MSTRG.38321.6"; exon_number "3";
chr12	StringTie	transcript	15009369	15036181	1000	-	.	gene_id "MSTRG.38322"; transcript_id "MSTRG.38322.1";
chr12	StringTie	exon	15009369	15010207	1000	-	.	gene_id "MSTRG.38322"; transcript_id "MSTRG.38322.1"; exon_number "1";
chr12	StringTie	exon	15022426	15022549	1000	-	.	gene_id "MSTRG.38322"; transcript_id "MSTRG.38322.1"; exon_number "2";
chr12	StringTie	exon	15031080	15031241	1000	-	.	gene_id "MSTRG.38322"; transcript_id "MSTRG.38322.1"; exon_number "3";
chr12	StringTie	exon	15036040	15036181	1000	-	.	gene_id "MSTRG.38322"; transcript_id "MSTRG.38322.1"; exon_number "4";
chr12	StringTie	transcript	15009442	15036181	1000	-	.	gene_id "MSTRG.38322"; transcript_id "MSTRG.38322.2";
chr12	StringTie	exon	15009442	15010207	1000	-	.	gene_id "MSTRG.38322"; transcript_id "MSTRG.38322.2"; exon_number "1";
chr12	StringTie	exon	15020306	15020394	1000	-	.	gene_id "MSTRG.38322"; transcript_id "MSTRG.38322.2"; exon_number "2";
chr12	StringTie	exon	15022426	15022523	1000	-	.	gene_id "MSTRG.38322"; transcript_id "MSTRG.38322.2"; exon_number "3";
chr12	StringTie	exon	15031080	15031241	1000	-	.	gene_id "MSTRG.38322"; transcript_id "MSTRG.38322.2"; exon_number "4";
chr12	StringTie	exon	15036040	15036181	1000	-	.	gene_id "MSTRG.38322"; transcript_id "MSTRG.38322.2"; exon_number "5";
chr12	StringTie	transcript	15017324	15036570	1000	-	.	gene_id "MSTRG.38322"; transcript_id "MSTRG.38322.3";
chr12	StringTie	exon	15017324	15019209	1000	-	.	gene_id "MSTRG.38322"; transcript_id "MSTRG.38322.3"; exon_number "1";
chr12	StringTie	exon	15020306	15020394	1000	-	.	gene_id "MSTRG.38322"; transcript_id "MSTRG.38322.3"; exon_number "2";
chr12	StringTie	exon	15022426	15022549	1000	-	.	gene_id "MSTRG.38322"; transcript_id "MSTRG.38322.3"; exon_number "3";
chr12	StringTie	exon	15031080	15031241	1000	-	.	gene_id "MSTRG.38322"; transcript_id "MSTRG.38322.3"; exon_number "4";
chr12	StringTie	exon	15036304	15036570	1000	-	.	gene_id "MSTRG.38322"; transcript_id "MSTRG.38322.3"; exon_number "5";
chr12	StringTie	transcript	15040526	15040845	1000	.	.	gene_id "MSTRG.38323"; transcript_id "MSTRG.38323.1";
chr12	StringTie	exon	15040526	15040845	1000	.	.	gene_id "MSTRG.38323"; transcript_id "MSTRG.38323.1"; exon_number "1";
chr12	StringTie	transcript	15049512	15050100	1000	+	.	gene_id "MSTRG.38324"; transcript_id "MSTRG.38324.1";
chr12	StringTie	exon	15049512	15049877	1000	+	.	gene_id "MSTRG.38324"; transcript_id "MSTRG.38324.1"; exon_number "1";
chr12	StringTie	exon	15050032	15050100	1000	+	.	gene_id "MSTRG.38324"; transcript_id "MSTRG.38324.1"; exon_number "2";
chr12	StringTie	transcript	15062874	15063176	1000	.	.	gene_id "MSTRG.38325"; transcript_id "MSTRG.38325.1";
chr12	StringTie	exon	15062874	15063176	1000	.	.	gene_id "MSTRG.38325"; transcript_id "MSTRG.38325.1"; exon_number "1";
chr12	StringTie	transcript	15065559	15065785	1000	+	.	gene_id "MSTRG.38326"; transcript_id "MSTRG.38326.1";
chr12	StringTie	exon	15065559	15065785	1000	+	.	gene_id "MSTRG.38326"; transcript_id "MSTRG.38326.1"; exon_number "1";
chr12	StringTie	transcript	15091435	15091801	1000	.	.	gene_id "MSTRG.38327"; transcript_id "MSTRG.38327.1";
chr12	StringTie	exon	15091435	15091801	1000	.	.	gene_id "MSTRG.38327"; transcript_id "MSTRG.38327.1"; exon_number "1";
chr12	StringTie	transcript	15095345	15095718	1000	.	.	gene_id "MSTRG.38328"; transcript_id "MSTRG.38328.1";
chr12	StringTie	exon	15095345	15095718	1000	.	.	gene_id "MSTRG.38328"; transcript_id "MSTRG.38328.1"; exon_number "1";
chr12	StringTie	transcript	15107783	15221417	1000	-	.	gene_id "MSTRG.38329"; transcript_id "ENST00000256953"; gene_name "RERG"; ref_gene_id "ENSG00000134533";
chr12	StringTie	exon	15107783	15109517	1000	-	.	gene_id "MSTRG.38329"; transcript_id "ENST00000256953"; exon_number "1"; gene_name "RERG"; ref_gene_id "ENSG00000134533";
chr12	StringTie	exon	15111344	15111417	1000	-	.	gene_id "MSTRG.38329"; transcript_id "ENST00000256953"; exon_number "2"; gene_name "RERG"; ref_gene_id "ENSG00000134533";
chr12	StringTie	exon	15121063	15121119	1000	-	.	gene_id "MSTRG.38329"; transcript_id "ENST00000256953"; exon_number "3"; gene_name "RERG"; ref_gene_id "ENSG00000134533";
chr12	StringTie	exon	15217429	15217603	1000	-	.	gene_id "MSTRG.38329"; transcript_id "ENST00000256953"; exon_number "4"; gene_name "RERG"; ref_gene_id "ENSG00000134533";
chr12	StringTie	exon	15221195	15221417	1000	-	.	gene_id "MSTRG.38329"; transcript_id "ENST00000256953"; exon_number "5"; gene_name "RERG"; ref_gene_id "ENSG00000134533";
chr12	StringTie	transcript	15121065	15348598	1000	-	.	gene_id "MSTRG.38329"; transcript_id "ENST00000393736"; gene_name "RERG"; ref_gene_id "ENSG00000134533";
chr12	StringTie	exon	15121065	15121119	1000	-	.	gene_id "MSTRG.38329"; transcript_id "ENST00000393736"; exon_number "1"; gene_name "RERG"; ref_gene_id "ENSG00000134533";
chr12	StringTie	exon	15217429	15217603	1000	-	.	gene_id "MSTRG.38329"; transcript_id "ENST00000393736"; exon_number "2"; gene_name "RERG"; ref_gene_id "ENSG00000134533";
chr12	StringTie	exon	15337377	15337470	1000	-	.	gene_id "MSTRG.38329"; transcript_id "ENST00000393736"; exon_number "3"; gene_name "RERG"; ref_gene_id "ENSG00000134533";
chr12	StringTie	exon	15348268	15348598	1000	-	.	gene_id "MSTRG.38329"; transcript_id "ENST00000393736"; exon_number "4"; gene_name "RERG"; ref_gene_id "ENSG00000134533";
chr12	StringTie	transcript	15346477	15348675	1000	-	.	gene_id "MSTRG.38329"; transcript_id "ENST00000437578"; gene_name "RERG"; ref_gene_id "ENSG00000134533";
chr12	StringTie	exon	15346477	15346625	1000	-	.	gene_id "MSTRG.38329"; transcript_id "ENST00000437578"; exon_number "1"; gene_name "RERG"; ref_gene_id "ENSG00000134533";
chr12	StringTie	exon	15348263	15348675	1000	-	.	gene_id "MSTRG.38329"; transcript_id "ENST00000437578"; exon_number "2"; gene_name "RERG"; ref_gene_id "ENSG00000134533";
chr12	StringTie	transcript	15107817	15218051	1000	-	.	gene_id "MSTRG.38329"; transcript_id "ENST00000536465"; gene_name "RERG"; ref_gene_id "ENSG00000134533";
chr12	StringTie	exon	15107817	15109517	1000	-	.	gene_id "MSTRG.38329"; transcript_id "ENST00000536465"; exon_number "1"; gene_name "RERG"; ref_gene_id "ENSG00000134533";
chr12	StringTie	exon	15111344	15111417	1000	-	.	gene_id "MSTRG.38329"; transcript_id "ENST00000536465"; exon_number "2"; gene_name "RERG"; ref_gene_id "ENSG00000134533";
chr12	StringTie	exon	15121063	15121119	1000	-	.	gene_id "MSTRG.38329"; transcript_id "ENST00000536465"; exon_number "3"; gene_name "RERG"; ref_gene_id "ENSG00000134533";
chr12	StringTie	exon	15217429	15217603	1000	-	.	gene_id "MSTRG.38329"; transcript_id "ENST00000536465"; exon_number "4"; gene_name "RERG"; ref_gene_id "ENSG00000134533";
chr12	StringTie	exon	15217925	15218051	1000	-	.	gene_id "MSTRG.38329"; transcript_id "ENST00000536465"; exon_number "5"; gene_name "RERG"; ref_gene_id "ENSG00000134533";
chr12	StringTie	transcript	15110927	15221406	1000	-	.	gene_id "MSTRG.38329"; transcript_id "ENST00000537647"; gene_name "RERG"; ref_gene_id "ENSG00000134533";
chr12	StringTie	exon	15110927	15111417	1000	-	.	gene_id "MSTRG.38329"; transcript_id "ENST00000537647"; exon_number "1"; gene_name "RERG"; ref_gene_id "ENSG00000134533";
chr12	StringTie	exon	15121063	15121119	1000	-	.	gene_id "MSTRG.38329"; transcript_id "ENST00000537647"; exon_number "2"; gene_name "RERG"; ref_gene_id "ENSG00000134533";
chr12	StringTie	exon	15217429	15217603	1000	-	.	gene_id "MSTRG.38329"; transcript_id "ENST00000537647"; exon_number "3"; gene_name "RERG"; ref_gene_id "ENSG00000134533";
chr12	StringTie	exon	15221195	15221406	1000	-	.	gene_id "MSTRG.38329"; transcript_id "ENST00000537647"; exon_number "4"; gene_name "RERG"; ref_gene_id "ENSG00000134533";
chr12	StringTie	transcript	15217096	15221268	1000	-	.	gene_id "MSTRG.38329"; transcript_id "ENST00000537717"; gene_name "RERG"; ref_gene_id "ENSG00000134533";
chr12	StringTie	exon	15217096	15217603	1000	-	.	gene_id "MSTRG.38329"; transcript_id "ENST00000537717"; exon_number "1"; gene_name "RERG"; ref_gene_id "ENSG00000134533";
chr12	StringTie	exon	15221195	15221268	1000	-	.	gene_id "MSTRG.38329"; transcript_id "ENST00000537717"; exon_number "2"; gene_name "RERG"; ref_gene_id "ENSG00000134533";
chr12	StringTie	transcript	15107790	15217629	1000	-	.	gene_id "MSTRG.38329"; transcript_id "ENST00000538313"; gene_name "RERG"; ref_gene_id "ENSG00000134533";
chr12	StringTie	exon	15107790	15109517	1000	-	.	gene_id "MSTRG.38329"; transcript_id "ENST00000538313"; exon_number "1"; gene_name "RERG"; ref_gene_id "ENSG00000134533";
chr12	StringTie	exon	15111344	15111417	1000	-	.	gene_id "MSTRG.38329"; transcript_id "ENST00000538313"; exon_number "2"; gene_name "RERG"; ref_gene_id "ENSG00000134533";
chr12	StringTie	exon	15121063	15121119	1000	-	.	gene_id "MSTRG.38329"; transcript_id "ENST00000538313"; exon_number "3"; gene_name "RERG"; ref_gene_id "ENSG00000134533";
chr12	StringTie	exon	15217429	15217629	1000	-	.	gene_id "MSTRG.38329"; transcript_id "ENST00000538313"; exon_number "4"; gene_name "RERG"; ref_gene_id "ENSG00000134533";
chr12	StringTie	transcript	15112363	15114698	1000	-	.	gene_id "MSTRG.38329"; transcript_id "ENST00000539734"; gene_name "RERG-IT1"; ref_gene_id "ENSG00000256650";
chr12	StringTie	exon	15112363	15112469	1000	-	.	gene_id "MSTRG.38329"; transcript_id "ENST00000539734"; exon_number "1"; gene_name "RERG-IT1"; ref_gene_id "ENSG00000256650";
chr12	StringTie	exon	15114505	15114698	1000	-	.	gene_id "MSTRG.38329"; transcript_id "ENST00000539734"; exon_number "2"; gene_name "RERG-IT1"; ref_gene_id "ENSG00000256650";
chr12	StringTie	transcript	15109409	15138163	1000	-	.	gene_id "MSTRG.38329"; transcript_id "ENST00000545567"; gene_name "RERG"; ref_gene_id "ENSG00000134533";
chr12	StringTie	exon	15109409	15109517	1000	-	.	gene_id "MSTRG.38329"; transcript_id "ENST00000545567"; exon_number "1"; gene_name "RERG"; ref_gene_id "ENSG00000134533";
chr12	StringTie	exon	15111344	15111417	1000	-	.	gene_id "MSTRG.38329"; transcript_id "ENST00000545567"; exon_number "2"; gene_name "RERG"; ref_gene_id "ENSG00000134533";
chr12	StringTie	exon	15121063	15121119	1000	-	.	gene_id "MSTRG.38329"; transcript_id "ENST00000545567"; exon_number "3"; gene_name "RERG"; ref_gene_id "ENSG00000134533";
chr12	StringTie	exon	15137830	15138163	1000	-	.	gene_id "MSTRG.38329"; transcript_id "ENST00000545567"; exon_number "4"; gene_name "RERG"; ref_gene_id "ENSG00000134533";
chr12	StringTie	transcript	15108607	15221417	1000	-	.	gene_id "MSTRG.38329"; transcript_id "ENST00000546331"; gene_name "RERG"; ref_gene_id "ENSG00000134533";
chr12	StringTie	exon	15108607	15109517	1000	-	.	gene_id "MSTRG.38329"; transcript_id "ENST00000546331"; exon_number "1"; gene_name "RERG"; ref_gene_id "ENSG00000134533";
chr12	StringTie	exon	15111344	15111417	1000	-	.	gene_id "MSTRG.38329"; transcript_id "ENST00000546331"; exon_number "2"; gene_name "RERG"; ref_gene_id "ENSG00000134533";
chr12	StringTie	exon	15217429	15217603	1000	-	.	gene_id "MSTRG.38329"; transcript_id "ENST00000546331"; exon_number "3"; gene_name "RERG"; ref_gene_id "ENSG00000134533";
chr12	StringTie	exon	15221195	15221417	1000	-	.	gene_id "MSTRG.38329"; transcript_id "ENST00000546331"; exon_number "4"; gene_name "RERG"; ref_gene_id "ENSG00000134533";
chr12	StringTie	transcript	15104028	15224835	1000	-	.	gene_id "MSTRG.38329"; transcript_id "MSTRG.38329.1";
chr12	StringTie	exon	15104028	15109517	1000	-	.	gene_id "MSTRG.38329"; transcript_id "MSTRG.38329.1"; exon_number "1";
chr12	StringTie	exon	15111344	15111417	1000	-	.	gene_id "MSTRG.38329"; transcript_id "MSTRG.38329.1"; exon_number "2";
chr12	StringTie	exon	15121063	15121119	1000	-	.	gene_id "MSTRG.38329"; transcript_id "MSTRG.38329.1"; exon_number "3";
chr12	StringTie	exon	15217429	15217603	1000	-	.	gene_id "MSTRG.38329"; transcript_id "MSTRG.38329.1"; exon_number "4";
chr12	StringTie	exon	15221195	15221835	1000	-	.	gene_id "MSTRG.38329"; transcript_id "MSTRG.38329.1"; exon_number "5";
chr12	StringTie	exon	15222207	15224835	1000	-	.	gene_id "MSTRG.38329"; transcript_id "MSTRG.38329.1"; exon_number "6";
chr12	StringTie	transcript	15107375	15162296	1000	-	.	gene_id "MSTRG.38329"; transcript_id "MSTRG.38329.10";
chr12	StringTie	exon	15107375	15109517	1000	-	.	gene_id "MSTRG.38329"; transcript_id "MSTRG.38329.10"; exon_number "1";
chr12	StringTie	exon	15111344	15111417	1000	-	.	gene_id "MSTRG.38329"; transcript_id "MSTRG.38329.10"; exon_number "2";
chr12	StringTie	exon	15121063	15121119	1000	-	.	gene_id "MSTRG.38329"; transcript_id "MSTRG.38329.10"; exon_number "3";
chr12	StringTie	exon	15143529	15143708	1000	-	.	gene_id "MSTRG.38329"; transcript_id "MSTRG.38329.10"; exon_number "4";
chr12	StringTie	exon	15161987	15162069	1000	-	.	gene_id "MSTRG.38329"; transcript_id "MSTRG.38329.10"; exon_number "5";
chr12	StringTie	exon	15162147	15162296	1000	-	.	gene_id "MSTRG.38329"; transcript_id "MSTRG.38329.10"; exon_number "6";
chr12	StringTie	transcript	15107392	15143836	1000	-	.	gene_id "MSTRG.38329"; transcript_id "MSTRG.38329.11";
chr12	StringTie	exon	15107392	15109549	1000	-	.	gene_id "MSTRG.38329"; transcript_id "MSTRG.38329.11"; exon_number "1";
chr12	StringTie	exon	15111344	15111417	1000	-	.	gene_id "MSTRG.38329"; transcript_id "MSTRG.38329.11"; exon_number "2";
chr12	StringTie	exon	15119115	15119278	1000	-	.	gene_id "MSTRG.38329"; transcript_id "MSTRG.38329.11"; exon_number "3";
chr12	StringTie	exon	15121063	15121119	1000	-	.	gene_id "MSTRG.38329"; transcript_id "MSTRG.38329.11"; exon_number "4";
chr12	StringTie	exon	15143529	15143836	1000	-	.	gene_id "MSTRG.38329"; transcript_id "MSTRG.38329.11"; exon_number "5";
chr12	StringTie	transcript	15107424	15163827	1000	-	.	gene_id "MSTRG.38329"; transcript_id "MSTRG.38329.12";
chr12	StringTie	exon	15107424	15109549	1000	-	.	gene_id "MSTRG.38329"; transcript_id "MSTRG.38329.12"; exon_number "1";
chr12	StringTie	exon	15111344	15111417	1000	-	.	gene_id "MSTRG.38329"; transcript_id "MSTRG.38329.12"; exon_number "2";
chr12	StringTie	exon	15119115	15119261	1000	-	.	gene_id "MSTRG.38329"; transcript_id "MSTRG.38329.12"; exon_number "3";
chr12	StringTie	exon	15121063	15121119	1000	-	.	gene_id "MSTRG.38329"; transcript_id "MSTRG.38329.12"; exon_number "4";
chr12	StringTie	exon	15143529	15143708	1000	-	.	gene_id "MSTRG.38329"; transcript_id "MSTRG.38329.12"; exon_number "5";
chr12	StringTie	exon	15163649	15163827	1000	-	.	gene_id "MSTRG.38329"; transcript_id "MSTRG.38329.12"; exon_number "6";
chr12	StringTie	transcript	15107523	15126074	1000	-	.	gene_id "MSTRG.38329"; transcript_id "MSTRG.38329.13";
chr12	StringTie	exon	15107523	15109549	1000	-	.	gene_id "MSTRG.38329"; transcript_id "MSTRG.38329.13"; exon_number "1";
chr12	StringTie	exon	15111344	15111417	1000	-	.	gene_id "MSTRG.38329"; transcript_id "MSTRG.38329.13"; exon_number "2";
chr12	StringTie	exon	15119115	15119278	1000	-	.	gene_id "MSTRG.38329"; transcript_id "MSTRG.38329.13"; exon_number "3";
chr12	StringTie	exon	15121063	15121119	1000	-	.	gene_id "MSTRG.38329"; transcript_id "MSTRG.38329.13"; exon_number "4";
chr12	StringTie	exon	15125024	15126074	1000	-	.	gene_id "MSTRG.38329"; transcript_id "MSTRG.38329.13"; exon_number "5";
chr12	StringTie	transcript	15107523	15128953	1000	-	.	gene_id "MSTRG.38329"; transcript_id "MSTRG.38329.14";
chr12	StringTie	exon	15107523	15109517	1000	-	.	gene_id "MSTRG.38329"; transcript_id "MSTRG.38329.14"; exon_number "1";
chr12	StringTie	exon	15110128	15110282	1000	-	.	gene_id "MSTRG.38329"; transcript_id "MSTRG.38329.14"; exon_number "2";
chr12	StringTie	exon	15111344	15111417	1000	-	.	gene_id "MSTRG.38329"; transcript_id "MSTRG.38329.14"; exon_number "3";
chr12	StringTie	exon	15119115	15119278	1000	-	.	gene_id "MSTRG.38329"; transcript_id "MSTRG.38329.14"; exon_number "4";
chr12	StringTie	exon	15121063	15121119	1000	-	.	gene_id "MSTRG.38329"; transcript_id "MSTRG.38329.14"; exon_number "5";
chr12	StringTie	exon	15128923	15128953	1000	-	.	gene_id "MSTRG.38329"; transcript_id "MSTRG.38329.14"; exon_number "6";
chr12	StringTie	transcript	15107551	15129266	1000	-	.	gene_id "MSTRG.38329"; transcript_id "MSTRG.38329.15";
chr12	StringTie	exon	15107551	15109517	1000	-	.	gene_id "MSTRG.38329"; transcript_id "MSTRG.38329.15"; exon_number "1";
chr12	StringTie	exon	15111344	15111417	1000	-	.	gene_id "MSTRG.38329"; transcript_id "MSTRG.38329.15"; exon_number "2";
chr12	StringTie	exon	15119115	15119278	1000	-	.	gene_id "MSTRG.38329"; transcript_id "MSTRG.38329.15"; exon_number "3";
chr12	StringTie	exon	15121063	15121119	1000	-	.	gene_id "MSTRG.38329"; transcript_id "MSTRG.38329.15"; exon_number "4";
chr12	StringTie	exon	15125024	15125076	1000	-	.	gene_id "MSTRG.38329"; transcript_id "MSTRG.38329.15"; exon_number "5";
chr12	StringTie	exon	15128923	15129266	1000	-	.	gene_id "MSTRG.38329"; transcript_id "MSTRG.38329.15"; exon_number "6";
chr12	StringTie	transcript	15107583	15146824	1000	-	.	gene_id "MSTRG.38329"; transcript_id "MSTRG.38329.16";
chr12	StringTie	exon	15107583	15109549	1000	-	.	gene_id "MSTRG.38329"; transcript_id "MSTRG.38329.16"; exon_number "1";
chr12	StringTie	exon	15111344	15111417	1000	-	.	gene_id "MSTRG.38329"; transcript_id "MSTRG.38329.16"; exon_number "2";
chr12	StringTie	exon	15121063	15121119	1000	-	.	gene_id "MSTRG.38329"; transcript_id "MSTRG.38329.16"; exon_number "3";
chr12	StringTie	exon	15143529	15146824	1000	-	.	gene_id "MSTRG.38329"; transcript_id "MSTRG.38329.16"; exon_number "4";
chr12	StringTie	transcript	15107626	15222402	1000	-	.	gene_id "MSTRG.38329"; transcript_id "MSTRG.38329.17";
chr12	StringTie	exon	15107626	15109549	1000	-	.	gene_id "MSTRG.38329"; transcript_id "MSTRG.38329.17"; exon_number "1";
chr12	StringTie	exon	15111344	15111417	1000	-	.	gene_id "MSTRG.38329"; transcript_id "MSTRG.38329.17"; exon_number "2";
chr12	StringTie	exon	15121063	15121119	1000	-	.	gene_id "MSTRG.38329"; transcript_id "MSTRG.38329.17"; exon_number "3";
chr12	StringTie	exon	15217429	15217603	1000	-	.	gene_id "MSTRG.38329"; transcript_id "MSTRG.38329.17"; exon_number "4";
chr12	StringTie	exon	15221195	15222402	1000	-	.	gene_id "MSTRG.38329"; transcript_id "MSTRG.38329.17"; exon_number "5";
chr12	StringTie	transcript	15107626	15144033	1000	-	.	gene_id "MSTRG.38329"; transcript_id "MSTRG.38329.18";
chr12	StringTie	exon	15107626	15109517	1000	-	.	gene_id "MSTRG.38329"; transcript_id "MSTRG.38329.18"; exon_number "1";
chr12	StringTie	exon	15111344	15111417	1000	-	.	gene_id "MSTRG.38329"; transcript_id "MSTRG.38329.18"; exon_number "2";
chr12	StringTie	exon	15119115	15119261	1000	-	.	gene_id "MSTRG.38329"; transcript_id "MSTRG.38329.18"; exon_number "3";
chr12	StringTie	exon	15121063	15121119	1000	-	.	gene_id "MSTRG.38329"; transcript_id "MSTRG.38329.18"; exon_number "4";
chr12	StringTie	exon	15125024	15125076	1000	-	.	gene_id "MSTRG.38329"; transcript_id "MSTRG.38329.18"; exon_number "5";
chr12	StringTie	exon	15142226	15142321	1000	-	.	gene_id "MSTRG.38329"; transcript_id "MSTRG.38329.18"; exon_number "6";
chr12	StringTie	exon	15143529	15144033	1000	-	.	gene_id "MSTRG.38329"; transcript_id "MSTRG.38329.18"; exon_number "7";
chr12	StringTie	transcript	15107630	15162370	1000	-	.	gene_id "MSTRG.38329"; transcript_id "MSTRG.38329.19";
chr12	StringTie	exon	15107630	15109517	1000	-	.	gene_id "MSTRG.38329"; transcript_id "MSTRG.38329.19"; exon_number "1";
chr12	StringTie	exon	15111344	15111417	1000	-	.	gene_id "MSTRG.38329"; transcript_id "MSTRG.38329.19"; exon_number "2";
chr12	StringTie	exon	15121063	15121119	1000	-	.	gene_id "MSTRG.38329"; transcript_id "MSTRG.38329.19"; exon_number "3";
chr12	StringTie	exon	15143529	15143708	1000	-	.	gene_id "MSTRG.38329"; transcript_id "MSTRG.38329.19"; exon_number "4";
chr12	StringTie	exon	15162147	15162370	1000	-	.	gene_id "MSTRG.38329"; transcript_id "MSTRG.38329.19"; exon_number "5";
chr12	StringTie	transcript	15106264	15348792	1000	-	.	gene_id "MSTRG.38329"; transcript_id "MSTRG.38329.2";
chr12	StringTie	exon	15106264	15109517	1000	-	.	gene_id "MSTRG.38329"; transcript_id "MSTRG.38329.2"; exon_number "1";
chr12	StringTie	exon	15111344	15111417	1000	-	.	gene_id "MSTRG.38329"; transcript_id "MSTRG.38329.2"; exon_number "2";
chr12	StringTie	exon	15119115	15119278	1000	-	.	gene_id "MSTRG.38329"; transcript_id "MSTRG.38329.2"; exon_number "3";
chr12	StringTie	exon	15121063	15121119	1000	-	.	gene_id "MSTRG.38329"; transcript_id "MSTRG.38329.2"; exon_number "4";
chr12	StringTie	exon	15217429	15217603	1000	-	.	gene_id "MSTRG.38329"; transcript_id "MSTRG.38329.2"; exon_number "5";
chr12	StringTie	exon	15337377	15337470	1000	-	.	gene_id "MSTRG.38329"; transcript_id "MSTRG.38329.2"; exon_number "6";
chr12	StringTie	exon	15348268	15348792	1000	-	.	gene_id "MSTRG.38329"; transcript_id "MSTRG.38329.2"; exon_number "7";
chr12	StringTie	transcript	15107630	15128259	1000	-	.	gene_id "MSTRG.38329"; transcript_id "MSTRG.38329.20";
chr12	StringTie	exon	15107630	15109517	1000	-	.	gene_id "MSTRG.38329"; transcript_id "MSTRG.38329.20"; exon_number "1";
chr12	StringTie	exon	15111344	15111417	1000	-	.	gene_id "MSTRG.38329"; transcript_id "MSTRG.38329.20"; exon_number "2";
chr12	StringTie	exon	15121063	15121119	1000	-	.	gene_id "MSTRG.38329"; transcript_id "MSTRG.38329.20"; exon_number "3";
chr12	StringTie	exon	15125400	15128259	1000	-	.	gene_id "MSTRG.38329"; transcript_id "MSTRG.38329.20"; exon_number "4";
chr12	StringTie	transcript	15107667	15221747	1000	-	.	gene_id "MSTRG.38329"; transcript_id "MSTRG.38329.21";
chr12	StringTie	exon	15107667	15109549	1000	-	.	gene_id "MSTRG.38329"; transcript_id "MSTRG.38329.21"; exon_number "1";
chr12	StringTie	exon	15111344	15111417	1000	-	.	gene_id "MSTRG.38329"; transcript_id "MSTRG.38329.21"; exon_number "2";
chr12	StringTie	exon	15119115	15119278	1000	-	.	gene_id "MSTRG.38329"; transcript_id "MSTRG.38329.21"; exon_number "3";
chr12	StringTie	exon	15121063	15121119	1000	-	.	gene_id "MSTRG.38329"; transcript_id "MSTRG.38329.21"; exon_number "4";
chr12	StringTie	exon	15217429	15217603	1000	-	.	gene_id "MSTRG.38329"; transcript_id "MSTRG.38329.21"; exon_number "5";
chr12	StringTie	exon	15221195	15221747	1000	-	.	gene_id "MSTRG.38329"; transcript_id "MSTRG.38329.21"; exon_number "6";
chr12	StringTie	transcript	15107691	15222129	1000	-	.	gene_id "MSTRG.38329"; transcript_id "MSTRG.38329.22";
chr12	StringTie	exon	15107691	15109517	1000	-	.	gene_id "MSTRG.38329"; transcript_id "MSTRG.38329.22"; exon_number "1";
chr12	StringTie	exon	15111344	15111417	1000	-	.	gene_id "MSTRG.38329"; transcript_id "MSTRG.38329.22"; exon_number "2";
chr12	StringTie	exon	15119115	15119278	1000	-	.	gene_id "MSTRG.38329"; transcript_id "MSTRG.38329.22"; exon_number "3";
chr12	StringTie	exon	15121063	15121119	1000	-	.	gene_id "MSTRG.38329"; transcript_id "MSTRG.38329.22"; exon_number "4";
chr12	StringTie	exon	15217429	15217603	1000	-	.	gene_id "MSTRG.38329"; transcript_id "MSTRG.38329.22"; exon_number "5";
chr12	StringTie	exon	15221195	15222129	1000	-	.	gene_id "MSTRG.38329"; transcript_id "MSTRG.38329.22"; exon_number "6";
chr12	StringTie	transcript	15107693	15151923	1000	-	.	gene_id "MSTRG.38329"; transcript_id "MSTRG.38329.23";
chr12	StringTie	exon	15107693	15109517	1000	-	.	gene_id "MSTRG.38329"; transcript_id "MSTRG.38329.23"; exon_number "1";
chr12	StringTie	exon	15111344	15111417	1000	-	.	gene_id "MSTRG.38329"; transcript_id "MSTRG.38329.23"; exon_number "2";
chr12	StringTie	exon	15121063	15121119	1000	-	.	gene_id "MSTRG.38329"; transcript_id "MSTRG.38329.23"; exon_number "3";
chr12	StringTie	exon	15142226	15151923	1000	-	.	gene_id "MSTRG.38329"; transcript_id "MSTRG.38329.23"; exon_number "4";
chr12	StringTie	transcript	15107693	15225001	1000	-	.	gene_id "MSTRG.38329"; transcript_id "MSTRG.38329.24";
chr12	StringTie	exon	15107693	15109517	1000	-	.	gene_id "MSTRG.38329"; transcript_id "MSTRG.38329.24"; exon_number "1";
chr12	StringTie	exon	15111344	15111417	1000	-	.	gene_id "MSTRG.38329"; transcript_id "MSTRG.38329.24"; exon_number "2";
chr12	StringTie	exon	15121063	15121119	1000	-	.	gene_id "MSTRG.38329"; transcript_id "MSTRG.38329.24"; exon_number "3";
chr12	StringTie	exon	15125024	15125076	1000	-	.	gene_id "MSTRG.38329"; transcript_id "MSTRG.38329.24"; exon_number "4";
chr12	StringTie	exon	15217429	15217603	1000	-	.	gene_id "MSTRG.38329"; transcript_id "MSTRG.38329.24"; exon_number "5";
chr12	StringTie	exon	15221195	15225001	1000	-	.	gene_id "MSTRG.38329"; transcript_id "MSTRG.38329.24"; exon_number "6";
chr12	StringTie	transcript	15107697	15221406	1000	-	.	gene_id "MSTRG.38329"; transcript_id "MSTRG.38329.25";
chr12	StringTie	exon	15107697	15109517	1000	-	.	gene_id "MSTRG.38329"; transcript_id "MSTRG.38329.25"; exon_number "1";
chr12	StringTie	exon	15111349	15111417	1000	-	.	gene_id "MSTRG.38329"; transcript_id "MSTRG.38329.25"; exon_number "2";
chr12	StringTie	exon	15121063	15121119	1000	-	.	gene_id "MSTRG.38329"; transcript_id "MSTRG.38329.25"; exon_number "3";
chr12	StringTie	exon	15217429	15217603	1000	-	.	gene_id "MSTRG.38329"; transcript_id "MSTRG.38329.25"; exon_number "4";
chr12	StringTie	exon	15221195	15221406	1000	-	.	gene_id "MSTRG.38329"; transcript_id "MSTRG.38329.25"; exon_number "5";
chr12	StringTie	transcript	15107719	15121257	1000	-	.	gene_id "MSTRG.38329"; transcript_id "MSTRG.38329.26";
chr12	StringTie	exon	15107719	15109517	1000	-	.	gene_id "MSTRG.38329"; transcript_id "MSTRG.38329.26"; exon_number "1";
chr12	StringTie	exon	15111344	15111417	1000	-	.	gene_id "MSTRG.38329"; transcript_id "MSTRG.38329.26"; exon_number "2";
chr12	StringTie	exon	15114505	15119211	1000	-	.	gene_id "MSTRG.38329"; transcript_id "MSTRG.38329.26"; exon_number "3";
chr12	StringTie	exon	15121063	15121257	1000	-	.	gene_id "MSTRG.38329"; transcript_id "MSTRG.38329.26"; exon_number "4";
chr12	StringTie	transcript	15107734	15125552	1000	-	.	gene_id "MSTRG.38329"; transcript_id "MSTRG.38329.27";
chr12	StringTie	exon	15107734	15109517	1000	-	.	gene_id "MSTRG.38329"; transcript_id "MSTRG.38329.27"; exon_number "1";
chr12	StringTie	exon	15111344	15111417	1000	-	.	gene_id "MSTRG.38329"; transcript_id "MSTRG.38329.27"; exon_number "2";
chr12	StringTie	exon	15119115	15119278	1000	-	.	gene_id "MSTRG.38329"; transcript_id "MSTRG.38329.27"; exon_number "3";
chr12	StringTie	exon	15121063	15121119	1000	-	.	gene_id "MSTRG.38329"; transcript_id "MSTRG.38329.27"; exon_number "4";
chr12	StringTie	exon	15125400	15125552	1000	-	.	gene_id "MSTRG.38329"; transcript_id "MSTRG.38329.27"; exon_number "5";
chr12	StringTie	transcript	15107739	15143357	1000	-	.	gene_id "MSTRG.38329"; transcript_id "MSTRG.38329.28";
chr12	StringTie	exon	15107739	15109517	1000	-	.	gene_id "MSTRG.38329"; transcript_id "MSTRG.38329.28"; exon_number "1";
chr12	StringTie	exon	15111344	15111417	1000	-	.	gene_id "MSTRG.38329"; transcript_id "MSTRG.38329.28"; exon_number "2";
chr12	StringTie	exon	15121063	15121119	1000	-	.	gene_id "MSTRG.38329"; transcript_id "MSTRG.38329.28"; exon_number "3";
chr12	StringTie	exon	15137842	15138113	1000	-	.	gene_id "MSTRG.38329"; transcript_id "MSTRG.38329.28"; exon_number "4";
chr12	StringTie	exon	15142226	15143357	1000	-	.	gene_id "MSTRG.38329"; transcript_id "MSTRG.38329.28"; exon_number "5";
chr12	StringTie	transcript	15107748	15221579	1000	-	.	gene_id "MSTRG.38329"; transcript_id "MSTRG.38329.29";
chr12	StringTie	exon	15107748	15109549	1000	-	.	gene_id "MSTRG.38329"; transcript_id "MSTRG.38329.29"; exon_number "1";
chr12	StringTie	exon	15111344	15111417	1000	-	.	gene_id "MSTRG.38329"; transcript_id "MSTRG.38329.29"; exon_number "2";
chr12	StringTie	exon	15119115	15119261	1000	-	.	gene_id "MSTRG.38329"; transcript_id "MSTRG.38329.29"; exon_number "3";
chr12	StringTie	exon	15121063	15121119	1000	-	.	gene_id "MSTRG.38329"; transcript_id "MSTRG.38329.29"; exon_number "4";
chr12	StringTie	exon	15217429	15217603	1000	-	.	gene_id "MSTRG.38329"; transcript_id "MSTRG.38329.29"; exon_number "5";
chr12	StringTie	exon	15221195	15221579	1000	-	.	gene_id "MSTRG.38329"; transcript_id "MSTRG.38329.29"; exon_number "6";
chr12	StringTie	transcript	15106264	15144459	1000	-	.	gene_id "MSTRG.38329"; transcript_id "MSTRG.38329.3";
chr12	StringTie	exon	15106264	15109517	1000	-	.	gene_id "MSTRG.38329"; transcript_id "MSTRG.38329.3"; exon_number "1";
chr12	StringTie	exon	15111344	15111417	1000	-	.	gene_id "MSTRG.38329"; transcript_id "MSTRG.38329.3"; exon_number "2";
chr12	StringTie	exon	15121063	15121119	1000	-	.	gene_id "MSTRG.38329"; transcript_id "MSTRG.38329.3"; exon_number "3";
chr12	StringTie	exon	15125024	15125076	1000	-	.	gene_id "MSTRG.38329"; transcript_id "MSTRG.38329.3"; exon_number "4";
chr12	StringTie	exon	15143529	15144459	1000	-	.	gene_id "MSTRG.38329"; transcript_id "MSTRG.38329.3"; exon_number "5";
chr12	StringTie	transcript	15107749	15125198	1000	-	.	gene_id "MSTRG.38329"; transcript_id "MSTRG.38329.30";
chr12	StringTie	exon	15107749	15109549	1000	-	.	gene_id "MSTRG.38329"; transcript_id "MSTRG.38329.30"; exon_number "1";
chr12	StringTie	exon	15111344	15111417	1000	-	.	gene_id "MSTRG.38329"; transcript_id "MSTRG.38329.30"; exon_number "2";
chr12	StringTie	exon	15121063	15121119	1000	-	.	gene_id "MSTRG.38329"; transcript_id "MSTRG.38329.30"; exon_number "3";
chr12	StringTie	exon	15125024	15125198	1000	-	.	gene_id "MSTRG.38329"; transcript_id "MSTRG.38329.30"; exon_number "4";
chr12	StringTie	transcript	15107751	15143710	1000	-	.	gene_id "MSTRG.38329"; transcript_id "MSTRG.38329.31";
chr12	StringTie	exon	15107751	15110282	1000	-	.	gene_id "MSTRG.38329"; transcript_id "MSTRG.38329.31"; exon_number "1";
chr12	StringTie	exon	15111344	15111417	1000	-	.	gene_id "MSTRG.38329"; transcript_id "MSTRG.38329.31"; exon_number "2";
chr12	StringTie	exon	15119115	15119261	1000	-	.	gene_id "MSTRG.38329"; transcript_id "MSTRG.38329.31"; exon_number "3";
chr12	StringTie	exon	15121063	15121119	1000	-	.	gene_id "MSTRG.38329"; transcript_id "MSTRG.38329.31"; exon_number "4";
chr12	StringTie	exon	15143529	15143710	1000	-	.	gene_id "MSTRG.38329"; transcript_id "MSTRG.38329.31"; exon_number "5";
chr12	StringTie	transcript	15107766	15225460	1000	-	.	gene_id "MSTRG.38329"; transcript_id "MSTRG.38329.32";
chr12	StringTie	exon	15107766	15109517	1000	-	.	gene_id "MSTRG.38329"; transcript_id "MSTRG.38329.32"; exon_number "1";
chr12	StringTie	exon	15111344	15111417	1000	-	.	gene_id "MSTRG.38329"; transcript_id "MSTRG.38329.32"; exon_number "2";
chr12	StringTie	exon	15121063	15121119	1000	-	.	gene_id "MSTRG.38329"; transcript_id "MSTRG.38329.32"; exon_number "3";
chr12	StringTie	exon	15217429	15217603	1000	-	.	gene_id "MSTRG.38329"; transcript_id "MSTRG.38329.32"; exon_number "4";
chr12	StringTie	exon	15221195	15223969	1000	-	.	gene_id "MSTRG.38329"; transcript_id "MSTRG.38329.32"; exon_number "5";
chr12	StringTie	exon	15225378	15225460	1000	-	.	gene_id "MSTRG.38329"; transcript_id "MSTRG.38329.32"; exon_number "6";
chr12	StringTie	transcript	15107767	15115111	1000	-	.	gene_id "MSTRG.38329"; transcript_id "MSTRG.38329.33";
chr12	StringTie	exon	15107767	15109517	1000	-	.	gene_id "MSTRG.38329"; transcript_id "MSTRG.38329.33"; exon_number "1";
chr12	StringTie	exon	15111344	15111417	1000	-	.	gene_id "MSTRG.38329"; transcript_id "MSTRG.38329.33"; exon_number "2";
chr12	StringTie	exon	15114685	15115111	1000	-	.	gene_id "MSTRG.38329"; transcript_id "MSTRG.38329.33"; exon_number "3";
chr12	StringTie	transcript	15107780	15146637	1000	-	.	gene_id "MSTRG.38329"; transcript_id "MSTRG.38329.34";
chr12	StringTie	exon	15107780	15109517	1000	-	.	gene_id "MSTRG.38329"; transcript_id "MSTRG.38329.34"; exon_number "1";
chr12	StringTie	exon	15111344	15111417	1000	-	.	gene_id "MSTRG.38329"; transcript_id "MSTRG.38329.34"; exon_number "2";
chr12	StringTie	exon	15121063	15121119	1000	-	.	gene_id "MSTRG.38329"; transcript_id "MSTRG.38329.34"; exon_number "3";
chr12	StringTie	exon	15143525	15146637	1000	-	.	gene_id "MSTRG.38329"; transcript_id "MSTRG.38329.34"; exon_number "4";
chr12	StringTie	transcript	15107781	15115070	1000	-	.	gene_id "MSTRG.38329"; transcript_id "MSTRG.38329.35";
chr12	StringTie	exon	15107781	15109549	1000	-	.	gene_id "MSTRG.38329"; transcript_id "MSTRG.38329.35"; exon_number "1";
chr12	StringTie	exon	15111344	15111417	1000	-	.	gene_id "MSTRG.38329"; transcript_id "MSTRG.38329.35"; exon_number "2";
chr12	StringTie	exon	15114685	15115070	1000	-	.	gene_id "MSTRG.38329"; transcript_id "MSTRG.38329.35"; exon_number "3";
chr12	StringTie	transcript	15107781	15114698	1000	-	.	gene_id "MSTRG.38329"; transcript_id "MSTRG.38329.36";
chr12	StringTie	exon	15107781	15110282	1000	-	.	gene_id "MSTRG.38329"; transcript_id "MSTRG.38329.36"; exon_number "1";
chr12	StringTie	exon	15111344	15112469	1000	-	.	gene_id "MSTRG.38329"; transcript_id "MSTRG.38329.36"; exon_number "2";
chr12	StringTie	exon	15114505	15114698	1000	-	.	gene_id "MSTRG.38329"; transcript_id "MSTRG.38329.36"; exon_number "3";
chr12	StringTie	transcript	15107781	15114698	1000	-	.	gene_id "MSTRG.38329"; transcript_id "MSTRG.38329.37";
chr12	StringTie	exon	15107781	15109549	1000	-	.	gene_id "MSTRG.38329"; transcript_id "MSTRG.38329.37"; exon_number "1";
chr12	StringTie	exon	15111344	15112469	1000	-	.	gene_id "MSTRG.38329"; transcript_id "MSTRG.38329.37"; exon_number "2";
chr12	StringTie	exon	15114505	15114698	1000	-	.	gene_id "MSTRG.38329"; transcript_id "MSTRG.38329.37"; exon_number "3";
chr12	StringTie	transcript	15107781	15142882	1000	-	.	gene_id "MSTRG.38329"; transcript_id "MSTRG.38329.38";
chr12	StringTie	exon	15107781	15109517	1000	-	.	gene_id "MSTRG.38329"; transcript_id "MSTRG.38329.38"; exon_number "1";
chr12	StringTie	exon	15111344	15111417	1000	-	.	gene_id "MSTRG.38329"; transcript_id "MSTRG.38329.38"; exon_number "2";
chr12	StringTie	exon	15121063	15121119	1000	-	.	gene_id "MSTRG.38329"; transcript_id "MSTRG.38329.38"; exon_number "3";
chr12	StringTie	exon	15142811	15142882	1000	-	.	gene_id "MSTRG.38329"; transcript_id "MSTRG.38329.38"; exon_number "4";
chr12	StringTie	transcript	15107781	15142973	1000	-	.	gene_id "MSTRG.38329"; transcript_id "MSTRG.38329.39";
chr12	StringTie	exon	15107781	15109517	1000	-	.	gene_id "MSTRG.38329"; transcript_id "MSTRG.38329.39"; exon_number "1";
chr12	StringTie	exon	15111344	15111417	1000	-	.	gene_id "MSTRG.38329"; transcript_id "MSTRG.38329.39"; exon_number "2";
chr12	StringTie	exon	15119115	15119278	1000	-	.	gene_id "MSTRG.38329"; transcript_id "MSTRG.38329.39"; exon_number "3";
chr12	StringTie	exon	15121063	15121119	1000	-	.	gene_id "MSTRG.38329"; transcript_id "MSTRG.38329.39"; exon_number "4";
chr12	StringTie	exon	15142226	15142973	1000	-	.	gene_id "MSTRG.38329"; transcript_id "MSTRG.38329.39"; exon_number "5";
chr12	StringTie	transcript	15106264	15151879	1000	-	.	gene_id "MSTRG.38329"; transcript_id "MSTRG.38329.4";
chr12	StringTie	exon	15106264	15109517	1000	-	.	gene_id "MSTRG.38329"; transcript_id "MSTRG.38329.4"; exon_number "1";
chr12	StringTie	exon	15111344	15111417	1000	-	.	gene_id "MSTRG.38329"; transcript_id "MSTRG.38329.4"; exon_number "2";
chr12	StringTie	exon	15121063	15121119	1000	-	.	gene_id "MSTRG.38329"; transcript_id "MSTRG.38329.4"; exon_number "3";
chr12	StringTie	exon	15142226	15142321	1000	-	.	gene_id "MSTRG.38329"; transcript_id "MSTRG.38329.4"; exon_number "4";
chr12	StringTie	exon	15143529	15151879	1000	-	.	gene_id "MSTRG.38329"; transcript_id "MSTRG.38329.4"; exon_number "5";
chr12	StringTie	transcript	15107781	15148257	1000	-	.	gene_id "MSTRG.38329"; transcript_id "MSTRG.38329.40";
chr12	StringTie	exon	15107781	15109517	1000	-	.	gene_id "MSTRG.38329"; transcript_id "MSTRG.38329.40"; exon_number "1";
chr12	StringTie	exon	15111344	15111417	1000	-	.	gene_id "MSTRG.38329"; transcript_id "MSTRG.38329.40"; exon_number "2";
chr12	StringTie	exon	15121063	15121119	1000	-	.	gene_id "MSTRG.38329"; transcript_id "MSTRG.38329.40"; exon_number "3";
chr12	StringTie	exon	15137830	15143319	1000	-	.	gene_id "MSTRG.38329"; transcript_id "MSTRG.38329.40"; exon_number "4";
chr12	StringTie	exon	15143350	15148257	1000	-	.	gene_id "MSTRG.38329"; transcript_id "MSTRG.38329.40"; exon_number "5";
chr12	StringTie	transcript	15107781	15218554	1000	-	.	gene_id "MSTRG.38329"; transcript_id "MSTRG.38329.41";
chr12	StringTie	exon	15107781	15109517	1000	-	.	gene_id "MSTRG.38329"; transcript_id "MSTRG.38329.41"; exon_number "1";
chr12	StringTie	exon	15111344	15111417	1000	-	.	gene_id "MSTRG.38329"; transcript_id "MSTRG.38329.41"; exon_number "2";
chr12	StringTie	exon	15119115	15119261	1000	-	.	gene_id "MSTRG.38329"; transcript_id "MSTRG.38329.41"; exon_number "3";
chr12	StringTie	exon	15121063	15121119	1000	-	.	gene_id "MSTRG.38329"; transcript_id "MSTRG.38329.41"; exon_number "4";
chr12	StringTie	exon	15217429	15217603	1000	-	.	gene_id "MSTRG.38329"; transcript_id "MSTRG.38329.41"; exon_number "5";
chr12	StringTie	exon	15218518	15218554	1000	-	.	gene_id "MSTRG.38329"; transcript_id "MSTRG.38329.41"; exon_number "6";
chr12	StringTie	transcript	15107783	15221441	1000	-	.	gene_id "MSTRG.38329"; transcript_id "MSTRG.38329.42";
chr12	StringTie	exon	15107783	15109549	1000	-	.	gene_id "MSTRG.38329"; transcript_id "MSTRG.38329.42"; exon_number "1";
chr12	StringTie	exon	15111344	15111417	1000	-	.	gene_id "MSTRG.38329"; transcript_id "MSTRG.38329.42"; exon_number "2";
chr12	StringTie	exon	15119115	15119198	1000	-	.	gene_id "MSTRG.38329"; transcript_id "MSTRG.38329.42"; exon_number "3";
chr12	StringTie	exon	15121063	15121119	1000	-	.	gene_id "MSTRG.38329"; transcript_id "MSTRG.38329.42"; exon_number "4";
chr12	StringTie	exon	15217429	15217603	1000	-	.	gene_id "MSTRG.38329"; transcript_id "MSTRG.38329.42"; exon_number "5";
chr12	StringTie	exon	15221195	15221441	1000	-	.	gene_id "MSTRG.38329"; transcript_id "MSTRG.38329.42"; exon_number "6";
chr12	StringTie	transcript	15107783	15221446	1000	-	.	gene_id "MSTRG.38329"; transcript_id "MSTRG.38329.43";
chr12	StringTie	exon	15107783	15109517	1000	-	.	gene_id "MSTRG.38329"; transcript_id "MSTRG.38329.43"; exon_number "1";
chr12	StringTie	exon	15111344	15111417	1000	-	.	gene_id "MSTRG.38329"; transcript_id "MSTRG.38329.43"; exon_number "2";
chr12	StringTie	exon	15121063	15121119	1000	-	.	gene_id "MSTRG.38329"; transcript_id "MSTRG.38329.43"; exon_number "3";
chr12	StringTie	exon	15221195	15221446	1000	-	.	gene_id "MSTRG.38329"; transcript_id "MSTRG.38329.43"; exon_number "4";
chr12	StringTie	transcript	15107783	15125171	1000	-	.	gene_id "MSTRG.38329"; transcript_id "MSTRG.38329.44";
chr12	StringTie	exon	15107783	15109549	1000	-	.	gene_id "MSTRG.38329"; transcript_id "MSTRG.38329.44"; exon_number "1";
chr12	StringTie	exon	15111344	15111417	1000	-	.	gene_id "MSTRG.38329"; transcript_id "MSTRG.38329.44"; exon_number "2";
chr12	StringTie	exon	15119115	15119261	1000	-	.	gene_id "MSTRG.38329"; transcript_id "MSTRG.38329.44"; exon_number "3";
chr12	StringTie	exon	15121063	15121119	1000	-	.	gene_id "MSTRG.38329"; transcript_id "MSTRG.38329.44"; exon_number "4";
chr12	StringTie	exon	15125024	15125171	1000	-	.	gene_id "MSTRG.38329"; transcript_id "MSTRG.38329.44"; exon_number "5";
chr12	StringTie	transcript	15107783	15221406	1000	-	.	gene_id "MSTRG.38329"; transcript_id "MSTRG.38329.45";
chr12	StringTie	exon	15107783	15109513	1000	-	.	gene_id "MSTRG.38329"; transcript_id "MSTRG.38329.45"; exon_number "1";
chr12	StringTie	exon	15111344	15111417	1000	-	.	gene_id "MSTRG.38329"; transcript_id "MSTRG.38329.45"; exon_number "2";
chr12	StringTie	exon	15121063	15121119	1000	-	.	gene_id "MSTRG.38329"; transcript_id "MSTRG.38329.45"; exon_number "3";
chr12	StringTie	exon	15217429	15217603	1000	-	.	gene_id "MSTRG.38329"; transcript_id "MSTRG.38329.45"; exon_number "4";
chr12	StringTie	exon	15221195	15221406	1000	-	.	gene_id "MSTRG.38329"; transcript_id "MSTRG.38329.45"; exon_number "5";
chr12	StringTie	transcript	15107783	15348598	1000	-	.	gene_id "MSTRG.38329"; transcript_id "MSTRG.38329.46";
chr12	StringTie	exon	15107783	15109517	1000	-	.	gene_id "MSTRG.38329"; transcript_id "MSTRG.38329.46"; exon_number "1";
chr12	StringTie	exon	15111344	15111417	1000	-	.	gene_id "MSTRG.38329"; transcript_id "MSTRG.38329.46"; exon_number "2";
chr12	StringTie	exon	15119115	15119261	1000	-	.	gene_id "MSTRG.38329"; transcript_id "MSTRG.38329.46"; exon_number "3";
chr12	StringTie	exon	15121063	15121119	1000	-	.	gene_id "MSTRG.38329"; transcript_id "MSTRG.38329.46"; exon_number "4";
chr12	StringTie	exon	15217429	15217603	1000	-	.	gene_id "MSTRG.38329"; transcript_id "MSTRG.38329.46"; exon_number "5";
chr12	StringTie	exon	15337377	15337470	1000	-	.	gene_id "MSTRG.38329"; transcript_id "MSTRG.38329.46"; exon_number "6";
chr12	StringTie	exon	15348268	15348598	1000	-	.	gene_id "MSTRG.38329"; transcript_id "MSTRG.38329.46"; exon_number "7";
chr12	StringTie	transcript	15106264	15144689	1000	-	.	gene_id "MSTRG.38329"; transcript_id "MSTRG.38329.5";
chr12	StringTie	exon	15106264	15109517	1000	-	.	gene_id "MSTRG.38329"; transcript_id "MSTRG.38329.5"; exon_number "1";
chr12	StringTie	exon	15111344	15111417	1000	-	.	gene_id "MSTRG.38329"; transcript_id "MSTRG.38329.5"; exon_number "2";
chr12	StringTie	exon	15119115	15119261	1000	-	.	gene_id "MSTRG.38329"; transcript_id "MSTRG.38329.5"; exon_number "3";
chr12	StringTie	exon	15121063	15121119	1000	-	.	gene_id "MSTRG.38329"; transcript_id "MSTRG.38329.5"; exon_number "4";
chr12	StringTie	exon	15143529	15144689	1000	-	.	gene_id "MSTRG.38329"; transcript_id "MSTRG.38329.5"; exon_number "5";
chr12	StringTie	transcript	15183459	15226568	1000	-	.	gene_id "MSTRG.38329"; transcript_id "MSTRG.38329.55";
chr12	StringTie	exon	15183459	15206894	1000	-	.	gene_id "MSTRG.38329"; transcript_id "MSTRG.38329.55"; exon_number "1";
chr12	StringTie	exon	15217429	15217603	1000	-	.	gene_id "MSTRG.38329"; transcript_id "MSTRG.38329.55"; exon_number "2";
chr12	StringTie	exon	15221195	15226568	1000	-	.	gene_id "MSTRG.38329"; transcript_id "MSTRG.38329.55"; exon_number "3";
chr12	StringTie	transcript	15201796	15222462	1000	-	.	gene_id "MSTRG.38329"; transcript_id "MSTRG.38329.56";
chr12	StringTie	exon	15201796	15201931	1000	-	.	gene_id "MSTRG.38329"; transcript_id "MSTRG.38329.56"; exon_number "1";
chr12	StringTie	exon	15217429	15217603	1000	-	.	gene_id "MSTRG.38329"; transcript_id "MSTRG.38329.56"; exon_number "2";
chr12	StringTie	exon	15221195	15222462	1000	-	.	gene_id "MSTRG.38329"; transcript_id "MSTRG.38329.56"; exon_number "3";
chr12	StringTie	transcript	15203979	15227364	1000	-	.	gene_id "MSTRG.38329"; transcript_id "MSTRG.38329.57";
chr12	StringTie	exon	15203979	15206894	1000	-	.	gene_id "MSTRG.38329"; transcript_id "MSTRG.38329.57"; exon_number "1";
chr12	StringTie	exon	15217429	15217603	1000	-	.	gene_id "MSTRG.38329"; transcript_id "MSTRG.38329.57"; exon_number "2";
chr12	StringTie	exon	15227193	15227364	1000	-	.	gene_id "MSTRG.38329"; transcript_id "MSTRG.38329.57"; exon_number "3";
chr12	StringTie	transcript	15208719	15221473	1000	-	.	gene_id "MSTRG.38329"; transcript_id "MSTRG.38329.58";
chr12	StringTie	exon	15208719	15210716	1000	-	.	gene_id "MSTRG.38329"; transcript_id "MSTRG.38329.58"; exon_number "1";
chr12	StringTie	exon	15217429	15217603	1000	-	.	gene_id "MSTRG.38329"; transcript_id "MSTRG.38329.58"; exon_number "2";
chr12	StringTie	exon	15221195	15221473	1000	-	.	gene_id "MSTRG.38329"; transcript_id "MSTRG.38329.58"; exon_number "3";
chr12	StringTie	transcript	15210297	15227343	1000	-	.	gene_id "MSTRG.38329"; transcript_id "MSTRG.38329.59";
chr12	StringTie	exon	15210297	15210716	1000	-	.	gene_id "MSTRG.38329"; transcript_id "MSTRG.38329.59"; exon_number "1";
chr12	StringTie	exon	15217429	15217603	1000	-	.	gene_id "MSTRG.38329"; transcript_id "MSTRG.38329.59"; exon_number "2";
chr12	StringTie	exon	15227193	15227343	1000	-	.	gene_id "MSTRG.38329"; transcript_id "MSTRG.38329.59"; exon_number "3";
chr12	StringTie	transcript	15106264	15132941	1000	-	.	gene_id "MSTRG.38329"; transcript_id "MSTRG.38329.6";
chr12	StringTie	exon	15106264	15109517	1000	-	.	gene_id "MSTRG.38329"; transcript_id "MSTRG.38329.6"; exon_number "1";
chr12	StringTie	exon	15111344	15111417	1000	-	.	gene_id "MSTRG.38329"; transcript_id "MSTRG.38329.6"; exon_number "2";
chr12	StringTie	exon	15121063	15121119	1000	-	.	gene_id "MSTRG.38329"; transcript_id "MSTRG.38329.6"; exon_number "3";
chr12	StringTie	exon	15128923	15132941	1000	-	.	gene_id "MSTRG.38329"; transcript_id "MSTRG.38329.6"; exon_number "4";
chr12	StringTie	transcript	15307860	15348775	1000	-	.	gene_id "MSTRG.38329"; transcript_id "MSTRG.38329.61";
chr12	StringTie	exon	15307860	15323849	1000	-	.	gene_id "MSTRG.38329"; transcript_id "MSTRG.38329.61"; exon_number "1";
chr12	StringTie	exon	15337377	15337470	1000	-	.	gene_id "MSTRG.38329"; transcript_id "MSTRG.38329.61"; exon_number "2";
chr12	StringTie	exon	15348263	15348775	1000	-	.	gene_id "MSTRG.38329"; transcript_id "MSTRG.38329.61"; exon_number "3";
chr12	StringTie	transcript	15308911	15348723	1000	-	.	gene_id "MSTRG.38329"; transcript_id "MSTRG.38329.62";
chr12	StringTie	exon	15308911	15313094	1000	-	.	gene_id "MSTRG.38329"; transcript_id "MSTRG.38329.62"; exon_number "1";
chr12	StringTie	exon	15337377	15337470	1000	-	.	gene_id "MSTRG.38329"; transcript_id "MSTRG.38329.62"; exon_number "2";
chr12	StringTie	exon	15348268	15348723	1000	-	.	gene_id "MSTRG.38329"; transcript_id "MSTRG.38329.62"; exon_number "3";
chr12	StringTie	transcript	15320925	15348680	1000	-	.	gene_id "MSTRG.38329"; transcript_id "MSTRG.38329.63";
chr12	StringTie	exon	15320925	15323849	1000	-	.	gene_id "MSTRG.38329"; transcript_id "MSTRG.38329.63"; exon_number "1";
chr12	StringTie	exon	15337373	15337470	1000	-	.	gene_id "MSTRG.38329"; transcript_id "MSTRG.38329.63"; exon_number "2";
chr12	StringTie	exon	15348268	15348680	1000	-	.	gene_id "MSTRG.38329"; transcript_id "MSTRG.38329.63"; exon_number "3";
chr12	StringTie	transcript	15322805	15348746	1000	-	.	gene_id "MSTRG.38329"; transcript_id "MSTRG.38329.64";
chr12	StringTie	exon	15322805	15323849	1000	-	.	gene_id "MSTRG.38329"; transcript_id "MSTRG.38329.64"; exon_number "1";
chr12	StringTie	exon	15337377	15337470	1000	-	.	gene_id "MSTRG.38329"; transcript_id "MSTRG.38329.64"; exon_number "2";
chr12	StringTie	exon	15348268	15348746	1000	-	.	gene_id "MSTRG.38329"; transcript_id "MSTRG.38329.64"; exon_number "3";
chr12	StringTie	transcript	15322863	15348690	1000	-	.	gene_id "MSTRG.38329"; transcript_id "MSTRG.38329.65";
chr12	StringTie	exon	15322863	15323762	1000	-	.	gene_id "MSTRG.38329"; transcript_id "MSTRG.38329.65"; exon_number "1";
chr12	StringTie	exon	15337377	15337470	1000	-	.	gene_id "MSTRG.38329"; transcript_id "MSTRG.38329.65"; exon_number "2";
chr12	StringTie	exon	15348263	15348690	1000	-	.	gene_id "MSTRG.38329"; transcript_id "MSTRG.38329.65"; exon_number "3";
chr12	StringTie	transcript	15323357	15348686	1000	-	.	gene_id "MSTRG.38329"; transcript_id "MSTRG.38329.66";
chr12	StringTie	exon	15323357	15323849	1000	-	.	gene_id "MSTRG.38329"; transcript_id "MSTRG.38329.66"; exon_number "1";
chr12	StringTie	exon	15337373	15337470	1000	-	.	gene_id "MSTRG.38329"; transcript_id "MSTRG.38329.66"; exon_number "2";
chr12	StringTie	exon	15348263	15348686	1000	-	.	gene_id "MSTRG.38329"; transcript_id "MSTRG.38329.66"; exon_number "3";
chr12	StringTie	transcript	15333101	15348687	1000	-	.	gene_id "MSTRG.38329"; transcript_id "MSTRG.38329.67";
chr12	StringTie	exon	15333101	15333133	1000	-	.	gene_id "MSTRG.38329"; transcript_id "MSTRG.38329.67"; exon_number "1";
chr12	StringTie	exon	15337377	15337470	1000	-	.	gene_id "MSTRG.38329"; transcript_id "MSTRG.38329.67"; exon_number "2";
chr12	StringTie	exon	15348268	15348687	1000	-	.	gene_id "MSTRG.38329"; transcript_id "MSTRG.38329.67"; exon_number "3";
chr12	StringTie	transcript	15107021	15221854	1000	-	.	gene_id "MSTRG.38329"; transcript_id "MSTRG.38329.7";
chr12	StringTie	exon	15107021	15109517	1000	-	.	gene_id "MSTRG.38329"; transcript_id "MSTRG.38329.7"; exon_number "1";
chr12	StringTie	exon	15111344	15111417	1000	-	.	gene_id "MSTRG.38329"; transcript_id "MSTRG.38329.7"; exon_number "2";
chr12	StringTie	exon	15119115	15119261	1000	-	.	gene_id "MSTRG.38329"; transcript_id "MSTRG.38329.7"; exon_number "3";
chr12	StringTie	exon	15121063	15121119	1000	-	.	gene_id "MSTRG.38329"; transcript_id "MSTRG.38329.7"; exon_number "4";
chr12	StringTie	exon	15217429	15217603	1000	-	.	gene_id "MSTRG.38329"; transcript_id "MSTRG.38329.7"; exon_number "5";
chr12	StringTie	exon	15221195	15221854	1000	-	.	gene_id "MSTRG.38329"; transcript_id "MSTRG.38329.7"; exon_number "6";
chr12	StringTie	transcript	15107063	15163064	1000	-	.	gene_id "MSTRG.38329"; transcript_id "MSTRG.38329.8";
chr12	StringTie	exon	15107063	15109517	1000	-	.	gene_id "MSTRG.38329"; transcript_id "MSTRG.38329.8"; exon_number "1";
chr12	StringTie	exon	15111344	15111417	1000	-	.	gene_id "MSTRG.38329"; transcript_id "MSTRG.38329.8"; exon_number "2";
chr12	StringTie	exon	15119115	15119278	1000	-	.	gene_id "MSTRG.38329"; transcript_id "MSTRG.38329.8"; exon_number "3";
chr12	StringTie	exon	15121063	15121119	1000	-	.	gene_id "MSTRG.38329"; transcript_id "MSTRG.38329.8"; exon_number "4";
chr12	StringTie	exon	15143529	15143708	1000	-	.	gene_id "MSTRG.38329"; transcript_id "MSTRG.38329.8"; exon_number "5";
chr12	StringTie	exon	15162912	15163064	1000	-	.	gene_id "MSTRG.38329"; transcript_id "MSTRG.38329.8"; exon_number "6";
chr12	StringTie	transcript	15107364	15125351	1000	-	.	gene_id "MSTRG.38329"; transcript_id "MSTRG.38329.9";
chr12	StringTie	exon	15107364	15110282	1000	-	.	gene_id "MSTRG.38329"; transcript_id "MSTRG.38329.9"; exon_number "1";
chr12	StringTie	exon	15111344	15111417	1000	-	.	gene_id "MSTRG.38329"; transcript_id "MSTRG.38329.9"; exon_number "2";
chr12	StringTie	exon	15121063	15121119	1000	-	.	gene_id "MSTRG.38329"; transcript_id "MSTRG.38329.9"; exon_number "3";
chr12	StringTie	exon	15125024	15125351	1000	-	.	gene_id "MSTRG.38329"; transcript_id "MSTRG.38329.9"; exon_number "4";
chr1	StringTie	transcript	52013889	52014142	1000	.	.	gene_id "MSTRG.3833"; transcript_id "MSTRG.3833.1";
chr1	StringTie	exon	52013889	52014142	1000	.	.	gene_id "MSTRG.3833"; transcript_id "MSTRG.3833.1"; exon_number "1";
chr12	StringTie	transcript	15151923	15155283	1000	+	.	gene_id "MSTRG.38330"; transcript_id "ENST00000541243"; gene_name "RERG-AS1"; ref_gene_id "ENSG00000255660";
chr12	StringTie	exon	15151923	15152070	1000	+	.	gene_id "MSTRG.38330"; transcript_id "ENST00000541243"; exon_number "1"; gene_name "RERG-AS1"; ref_gene_id "ENSG00000255660";
chr12	StringTie	exon	15154240	15154340	1000	+	.	gene_id "MSTRG.38330"; transcript_id "ENST00000541243"; exon_number "2"; gene_name "RERG-AS1"; ref_gene_id "ENSG00000255660";
chr12	StringTie	exon	15155196	15155283	1000	+	.	gene_id "MSTRG.38330"; transcript_id "ENST00000541243"; exon_number "3"; gene_name "RERG-AS1"; ref_gene_id "ENSG00000255660";
chr12	StringTie	transcript	15162771	15183336	1000	+	.	gene_id "MSTRG.38331"; transcript_id "MSTRG.38331.1";
chr12	StringTie	exon	15162771	15163829	1000	+	.	gene_id "MSTRG.38331"; transcript_id "MSTRG.38331.1"; exon_number "1";
chr12	StringTie	exon	15168628	15168760	1000	+	.	gene_id "MSTRG.38331"; transcript_id "MSTRG.38331.1"; exon_number "2";
chr12	StringTie	exon	15168843	15183336	1000	+	.	gene_id "MSTRG.38331"; transcript_id "MSTRG.38331.1"; exon_number "3";
chr12	StringTie	transcript	15163251	15171815	1000	+	.	gene_id "MSTRG.38331"; transcript_id "MSTRG.38331.2";
chr12	StringTie	exon	15163251	15163829	1000	+	.	gene_id "MSTRG.38331"; transcript_id "MSTRG.38331.2"; exon_number "1";
chr12	StringTie	exon	15168628	15168760	1000	+	.	gene_id "MSTRG.38331"; transcript_id "MSTRG.38331.2"; exon_number "2";
chr12	StringTie	exon	15168843	15168955	1000	+	.	gene_id "MSTRG.38331"; transcript_id "MSTRG.38331.2"; exon_number "3";
chr12	StringTie	exon	15169507	15169628	1000	+	.	gene_id "MSTRG.38331"; transcript_id "MSTRG.38331.2"; exon_number "4";
chr12	StringTie	exon	15171068	15171815	1000	+	.	gene_id "MSTRG.38331"; transcript_id "MSTRG.38331.2"; exon_number "5";
chr12	StringTie	transcript	15255213	15255823	1000	-	.	gene_id "MSTRG.38332"; transcript_id "ENST00000428182"; gene_name "METTL8P1"; ref_gene_id "ENSG00000256283";
chr12	StringTie	exon	15255213	15255823	1000	-	.	gene_id "MSTRG.38332"; transcript_id "ENST00000428182"; exon_number "1"; gene_name "METTL8P1"; ref_gene_id "ENSG00000256283";
chr12	StringTie	transcript	15235181	15258116	1000	-	.	gene_id "MSTRG.38332"; transcript_id "MSTRG.38332.1";
chr12	StringTie	exon	15235181	15240079	1000	-	.	gene_id "MSTRG.38332"; transcript_id "MSTRG.38332.1"; exon_number "1";
chr12	StringTie	exon	15255738	15258116	1000	-	.	gene_id "MSTRG.38332"; transcript_id "MSTRG.38332.1"; exon_number "2";
chr12	StringTie	transcript	15236884	15257697	1000	-	.	gene_id "MSTRG.38332"; transcript_id "MSTRG.38332.2";
chr12	StringTie	exon	15236884	15240079	1000	-	.	gene_id "MSTRG.38332"; transcript_id "MSTRG.38332.2"; exon_number "1";
chr12	StringTie	exon	15256835	15257697	1000	-	.	gene_id "MSTRG.38332"; transcript_id "MSTRG.38332.2"; exon_number "2";
chr12	StringTie	transcript	15238596	15268841	1000	-	.	gene_id "MSTRG.38332"; transcript_id "MSTRG.38332.3";
chr12	StringTie	exon	15238596	15240079	1000	-	.	gene_id "MSTRG.38332"; transcript_id "MSTRG.38332.3"; exon_number "1";
chr12	StringTie	exon	15265240	15265288	1000	-	.	gene_id "MSTRG.38332"; transcript_id "MSTRG.38332.3"; exon_number "2";
chr12	StringTie	exon	15266417	15268841	1000	-	.	gene_id "MSTRG.38332"; transcript_id "MSTRG.38332.3"; exon_number "3";
chr12	StringTie	transcript	15239358	15254163	1000	-	.	gene_id "MSTRG.38332"; transcript_id "MSTRG.38332.4";
chr12	StringTie	exon	15239358	15240079	1000	-	.	gene_id "MSTRG.38332"; transcript_id "MSTRG.38332.4"; exon_number "1";
chr12	StringTie	exon	15254140	15254163	1000	-	.	gene_id "MSTRG.38332"; transcript_id "MSTRG.38332.4"; exon_number "2";
chr12	StringTie	transcript	15239461	15241323	1000	-	.	gene_id "MSTRG.38332"; transcript_id "MSTRG.38332.5";
chr12	StringTie	exon	15239461	15240079	1000	-	.	gene_id "MSTRG.38332"; transcript_id "MSTRG.38332.5"; exon_number "1";
chr12	StringTie	exon	15241296	15241323	1000	-	.	gene_id "MSTRG.38332"; transcript_id "MSTRG.38332.5"; exon_number "2";
chr12	StringTie	transcript	15239495	15245358	1000	-	.	gene_id "MSTRG.38332"; transcript_id "MSTRG.38332.6";
chr12	StringTie	exon	15239495	15240079	1000	-	.	gene_id "MSTRG.38332"; transcript_id "MSTRG.38332.6"; exon_number "1";
chr12	StringTie	exon	15245325	15245358	1000	-	.	gene_id "MSTRG.38332"; transcript_id "MSTRG.38332.6"; exon_number "2";
chr12	StringTie	transcript	15265190	15266490	1000	-	.	gene_id "MSTRG.38332"; transcript_id "MSTRG.38332.8";
chr12	StringTie	exon	15265190	15265288	1000	-	.	gene_id "MSTRG.38332"; transcript_id "MSTRG.38332.8"; exon_number "1";
chr12	StringTie	exon	15266365	15266490	1000	-	.	gene_id "MSTRG.38332"; transcript_id "MSTRG.38332.8"; exon_number "2";
chr12	StringTie	transcript	15322397	15597393	1000	+	.	gene_id "MSTRG.38333"; transcript_id "ENST00000281171"; gene_name "PTPRO"; ref_gene_id "ENSG00000151490";
chr12	StringTie	exon	15322397	15322801	1000	+	.	gene_id "MSTRG.38333"; transcript_id "ENST00000281171"; exon_number "1"; gene_name "PTPRO"; ref_gene_id "ENSG00000151490";
chr12	StringTie	exon	15483974	15484247	1000	+	.	gene_id "MSTRG.38333"; transcript_id "ENST00000281171"; exon_number "2"; gene_name "PTPRO"; ref_gene_id "ENSG00000151490";
chr12	StringTie	exon	15497245	15497403	1000	+	.	gene_id "MSTRG.38333"; transcript_id "ENST00000281171"; exon_number "3"; gene_name "PTPRO"; ref_gene_id "ENSG00000151490";
chr12	StringTie	exon	15499442	15499594	1000	+	.	gene_id "MSTRG.38333"; transcript_id "ENST00000281171"; exon_number "4"; gene_name "PTPRO"; ref_gene_id "ENSG00000151490";
chr12	StringTie	exon	15501620	15502063	1000	+	.	gene_id "MSTRG.38333"; transcript_id "ENST00000281171"; exon_number "5"; gene_name "PTPRO"; ref_gene_id "ENSG00000151490";
chr12	StringTie	exon	15503908	15504069	1000	+	.	gene_id "MSTRG.38333"; transcript_id "ENST00000281171"; exon_number "6"; gene_name "PTPRO"; ref_gene_id "ENSG00000151490";
chr12	StringTie	exon	15508571	15508767	1000	+	.	gene_id "MSTRG.38333"; transcript_id "ENST00000281171"; exon_number "7"; gene_name "PTPRO"; ref_gene_id "ENSG00000151490";
chr12	StringTie	exon	15515498	15515618	1000	+	.	gene_id "MSTRG.38333"; transcript_id "ENST00000281171"; exon_number "8"; gene_name "PTPRO"; ref_gene_id "ENSG00000151490";
chr12	StringTie	exon	15516763	15516956	1000	+	.	gene_id "MSTRG.38333"; transcript_id "ENST00000281171"; exon_number "9"; gene_name "PTPRO"; ref_gene_id "ENSG00000151490";
chr12	StringTie	exon	15520201	15520312	1000	+	.	gene_id "MSTRG.38333"; transcript_id "ENST00000281171"; exon_number "10"; gene_name "PTPRO"; ref_gene_id "ENSG00000151490";
chr12	StringTie	exon	15524814	15524965	1000	+	.	gene_id "MSTRG.38333"; transcript_id "ENST00000281171"; exon_number "11"; gene_name "PTPRO"; ref_gene_id "ENSG00000151490";
chr12	StringTie	exon	15526142	15526262	1000	+	.	gene_id "MSTRG.38333"; transcript_id "ENST00000281171"; exon_number "12"; gene_name "PTPRO"; ref_gene_id "ENSG00000151490";
chr12	StringTie	exon	15546569	15546708	1000	+	.	gene_id "MSTRG.38333"; transcript_id "ENST00000281171"; exon_number "13"; gene_name "PTPRO"; ref_gene_id "ENSG00000151490";
chr12	StringTie	exon	15549094	15549226	1000	+	.	gene_id "MSTRG.38333"; transcript_id "ENST00000281171"; exon_number "14"; gene_name "PTPRO"; ref_gene_id "ENSG00000151490";
chr12	StringTie	exon	15551551	15551671	1000	+	.	gene_id "MSTRG.38333"; transcript_id "ENST00000281171"; exon_number "15"; gene_name "PTPRO"; ref_gene_id "ENSG00000151490";
chr12	StringTie	exon	15557455	15557523	1000	+	.	gene_id "MSTRG.38333"; transcript_id "ENST00000281171"; exon_number "16"; gene_name "PTPRO"; ref_gene_id "ENSG00000151490";
chr12	StringTie	exon	15560193	15560276	1000	+	.	gene_id "MSTRG.38333"; transcript_id "ENST00000281171"; exon_number "17"; gene_name "PTPRO"; ref_gene_id "ENSG00000151490";
chr12	StringTie	exon	15565593	15565628	1000	+	.	gene_id "MSTRG.38333"; transcript_id "ENST00000281171"; exon_number "18"; gene_name "PTPRO"; ref_gene_id "ENSG00000151490";
chr12	StringTie	exon	15569417	15569498	1000	+	.	gene_id "MSTRG.38333"; transcript_id "ENST00000281171"; exon_number "19"; gene_name "PTPRO"; ref_gene_id "ENSG00000151490";
chr12	StringTie	exon	15578853	15578943	1000	+	.	gene_id "MSTRG.38333"; transcript_id "ENST00000281171"; exon_number "20"; gene_name "PTPRO"; ref_gene_id "ENSG00000151490";
chr12	StringTie	exon	15580039	15580115	1000	+	.	gene_id "MSTRG.38333"; transcript_id "ENST00000281171"; exon_number "21"; gene_name "PTPRO"; ref_gene_id "ENSG00000151490";
chr12	StringTie	exon	15580697	15580831	1000	+	.	gene_id "MSTRG.38333"; transcript_id "ENST00000281171"; exon_number "22"; gene_name "PTPRO"; ref_gene_id "ENSG00000151490";
chr12	StringTie	exon	15581679	15581801	1000	+	.	gene_id "MSTRG.38333"; transcript_id "ENST00000281171"; exon_number "23"; gene_name "PTPRO"; ref_gene_id "ENSG00000151490";
chr12	StringTie	exon	15586897	15587051	1000	+	.	gene_id "MSTRG.38333"; transcript_id "ENST00000281171"; exon_number "24"; gene_name "PTPRO"; ref_gene_id "ENSG00000151490";
chr12	StringTie	exon	15589455	15589590	1000	+	.	gene_id "MSTRG.38333"; transcript_id "ENST00000281171"; exon_number "25"; gene_name "PTPRO"; ref_gene_id "ENSG00000151490";
chr12	StringTie	exon	15594937	15595057	1000	+	.	gene_id "MSTRG.38333"; transcript_id "ENST00000281171"; exon_number "26"; gene_name "PTPRO"; ref_gene_id "ENSG00000151490";
chr12	StringTie	exon	15596090	15597393	1000	+	.	gene_id "MSTRG.38333"; transcript_id "ENST00000281171"; exon_number "27"; gene_name "PTPRO"; ref_gene_id "ENSG00000151490";
chr12	StringTie	transcript	15322553	15597393	1000	+	.	gene_id "MSTRG.38333"; transcript_id "ENST00000348962"; gene_name "PTPRO"; ref_gene_id "ENSG00000151490";
chr12	StringTie	exon	15322553	15322801	1000	+	.	gene_id "MSTRG.38333"; transcript_id "ENST00000348962"; exon_number "1"; gene_name "PTPRO"; ref_gene_id "ENSG00000151490";
chr12	StringTie	exon	15483974	15484247	1000	+	.	gene_id "MSTRG.38333"; transcript_id "ENST00000348962"; exon_number "2"; gene_name "PTPRO"; ref_gene_id "ENSG00000151490";
chr12	StringTie	exon	15497245	15497403	1000	+	.	gene_id "MSTRG.38333"; transcript_id "ENST00000348962"; exon_number "3"; gene_name "PTPRO"; ref_gene_id "ENSG00000151490";
chr12	StringTie	exon	15499442	15499594	1000	+	.	gene_id "MSTRG.38333"; transcript_id "ENST00000348962"; exon_number "4"; gene_name "PTPRO"; ref_gene_id "ENSG00000151490";
chr12	StringTie	exon	15501620	15502063	1000	+	.	gene_id "MSTRG.38333"; transcript_id "ENST00000348962"; exon_number "5"; gene_name "PTPRO"; ref_gene_id "ENSG00000151490";
chr12	StringTie	exon	15503908	15504069	1000	+	.	gene_id "MSTRG.38333"; transcript_id "ENST00000348962"; exon_number "6"; gene_name "PTPRO"; ref_gene_id "ENSG00000151490";
chr12	StringTie	exon	15508571	15508767	1000	+	.	gene_id "MSTRG.38333"; transcript_id "ENST00000348962"; exon_number "7"; gene_name "PTPRO"; ref_gene_id "ENSG00000151490";
chr12	StringTie	exon	15515498	15515618	1000	+	.	gene_id "MSTRG.38333"; transcript_id "ENST00000348962"; exon_number "8"; gene_name "PTPRO"; ref_gene_id "ENSG00000151490";
chr12	StringTie	exon	15516763	15516956	1000	+	.	gene_id "MSTRG.38333"; transcript_id "ENST00000348962"; exon_number "9"; gene_name "PTPRO"; ref_gene_id "ENSG00000151490";
chr12	StringTie	exon	15520201	15520312	1000	+	.	gene_id "MSTRG.38333"; transcript_id "ENST00000348962"; exon_number "10"; gene_name "PTPRO"; ref_gene_id "ENSG00000151490";
chr12	StringTie	exon	15524814	15524965	1000	+	.	gene_id "MSTRG.38333"; transcript_id "ENST00000348962"; exon_number "11"; gene_name "PTPRO"; ref_gene_id "ENSG00000151490";
chr12	StringTie	exon	15526142	15526262	1000	+	.	gene_id "MSTRG.38333"; transcript_id "ENST00000348962"; exon_number "12"; gene_name "PTPRO"; ref_gene_id "ENSG00000151490";
chr12	StringTie	exon	15546569	15546708	1000	+	.	gene_id "MSTRG.38333"; transcript_id "ENST00000348962"; exon_number "13"; gene_name "PTPRO"; ref_gene_id "ENSG00000151490";
chr12	StringTie	exon	15549094	15549226	1000	+	.	gene_id "MSTRG.38333"; transcript_id "ENST00000348962"; exon_number "14"; gene_name "PTPRO"; ref_gene_id "ENSG00000151490";
chr12	StringTie	exon	15551551	15551671	1000	+	.	gene_id "MSTRG.38333"; transcript_id "ENST00000348962"; exon_number "15"; gene_name "PTPRO"; ref_gene_id "ENSG00000151490";
chr12	StringTie	exon	15557455	15557523	1000	+	.	gene_id "MSTRG.38333"; transcript_id "ENST00000348962"; exon_number "16"; gene_name "PTPRO"; ref_gene_id "ENSG00000151490";
chr12	StringTie	exon	15565593	15565628	1000	+	.	gene_id "MSTRG.38333"; transcript_id "ENST00000348962"; exon_number "17"; gene_name "PTPRO"; ref_gene_id "ENSG00000151490";
chr12	StringTie	exon	15569417	15569498	1000	+	.	gene_id "MSTRG.38333"; transcript_id "ENST00000348962"; exon_number "18"; gene_name "PTPRO"; ref_gene_id "ENSG00000151490";
chr12	StringTie	exon	15578853	15578943	1000	+	.	gene_id "MSTRG.38333"; transcript_id "ENST00000348962"; exon_number "19"; gene_name "PTPRO"; ref_gene_id "ENSG00000151490";
chr12	StringTie	exon	15580039	15580115	1000	+	.	gene_id "MSTRG.38333"; transcript_id "ENST00000348962"; exon_number "20"; gene_name "PTPRO"; ref_gene_id "ENSG00000151490";
chr12	StringTie	exon	15580697	15580831	1000	+	.	gene_id "MSTRG.38333"; transcript_id "ENST00000348962"; exon_number "21"; gene_name "PTPRO"; ref_gene_id "ENSG00000151490";
chr12	StringTie	exon	15581679	15581801	1000	+	.	gene_id "MSTRG.38333"; transcript_id "ENST00000348962"; exon_number "22"; gene_name "PTPRO"; ref_gene_id "ENSG00000151490";
chr12	StringTie	exon	15586897	15587051	1000	+	.	gene_id "MSTRG.38333"; transcript_id "ENST00000348962"; exon_number "23"; gene_name "PTPRO"; ref_gene_id "ENSG00000151490";
chr12	StringTie	exon	15589455	15589590	1000	+	.	gene_id "MSTRG.38333"; transcript_id "ENST00000348962"; exon_number "24"; gene_name "PTPRO"; ref_gene_id "ENSG00000151490";
chr12	StringTie	exon	15594937	15595057	1000	+	.	gene_id "MSTRG.38333"; transcript_id "ENST00000348962"; exon_number "25"; gene_name "PTPRO"; ref_gene_id "ENSG00000151490";
chr12	StringTie	exon	15596090	15597393	1000	+	.	gene_id "MSTRG.38333"; transcript_id "ENST00000348962"; exon_number "26"; gene_name "PTPRO"; ref_gene_id "ENSG00000151490";
chr12	StringTie	transcript	15546352	15597399	1000	+	.	gene_id "MSTRG.38333"; transcript_id "ENST00000442921"; gene_name "PTPRO"; ref_gene_id "ENSG00000151490";
chr12	StringTie	exon	15546352	15546708	1000	+	.	gene_id "MSTRG.38333"; transcript_id "ENST00000442921"; exon_number "1"; gene_name "PTPRO"; ref_gene_id "ENSG00000151490";
chr12	StringTie	exon	15549094	15549226	1000	+	.	gene_id "MSTRG.38333"; transcript_id "ENST00000442921"; exon_number "2"; gene_name "PTPRO"; ref_gene_id "ENSG00000151490";
chr12	StringTie	exon	15551551	15551671	1000	+	.	gene_id "MSTRG.38333"; transcript_id "ENST00000442921"; exon_number "3"; gene_name "PTPRO"; ref_gene_id "ENSG00000151490";
chr12	StringTie	exon	15557455	15557523	1000	+	.	gene_id "MSTRG.38333"; transcript_id "ENST00000442921"; exon_number "4"; gene_name "PTPRO"; ref_gene_id "ENSG00000151490";
chr12	StringTie	exon	15560193	15560276	1000	+	.	gene_id "MSTRG.38333"; transcript_id "ENST00000442921"; exon_number "5"; gene_name "PTPRO"; ref_gene_id "ENSG00000151490";
chr12	StringTie	exon	15565593	15565628	1000	+	.	gene_id "MSTRG.38333"; transcript_id "ENST00000442921"; exon_number "6"; gene_name "PTPRO"; ref_gene_id "ENSG00000151490";
chr12	StringTie	exon	15569417	15569498	1000	+	.	gene_id "MSTRG.38333"; transcript_id "ENST00000442921"; exon_number "7"; gene_name "PTPRO"; ref_gene_id "ENSG00000151490";
chr12	StringTie	exon	15578853	15578943	1000	+	.	gene_id "MSTRG.38333"; transcript_id "ENST00000442921"; exon_number "8"; gene_name "PTPRO"; ref_gene_id "ENSG00000151490";
chr12	StringTie	exon	15580039	15580115	1000	+	.	gene_id "MSTRG.38333"; transcript_id "ENST00000442921"; exon_number "9"; gene_name "PTPRO"; ref_gene_id "ENSG00000151490";
chr12	StringTie	exon	15580697	15580831	1000	+	.	gene_id "MSTRG.38333"; transcript_id "ENST00000442921"; exon_number "10"; gene_name "PTPRO"; ref_gene_id "ENSG00000151490";
chr12	StringTie	exon	15581679	15581801	1000	+	.	gene_id "MSTRG.38333"; transcript_id "ENST00000442921"; exon_number "11"; gene_name "PTPRO"; ref_gene_id "ENSG00000151490";
chr12	StringTie	exon	15586897	15587051	1000	+	.	gene_id "MSTRG.38333"; transcript_id "ENST00000442921"; exon_number "12"; gene_name "PTPRO"; ref_gene_id "ENSG00000151490";
chr12	StringTie	exon	15589455	15589590	1000	+	.	gene_id "MSTRG.38333"; transcript_id "ENST00000442921"; exon_number "13"; gene_name "PTPRO"; ref_gene_id "ENSG00000151490";
chr12	StringTie	exon	15594937	15595057	1000	+	.	gene_id "MSTRG.38333"; transcript_id "ENST00000442921"; exon_number "14"; gene_name "PTPRO"; ref_gene_id "ENSG00000151490";
chr12	StringTie	exon	15596090	15597399	1000	+	.	gene_id "MSTRG.38333"; transcript_id "ENST00000442921"; exon_number "15"; gene_name "PTPRO"; ref_gene_id "ENSG00000151490";
chr12	StringTie	transcript	15546352	15597399	1000	+	.	gene_id "MSTRG.38333"; transcript_id "ENST00000445537"; gene_name "PTPRO"; ref_gene_id "ENSG00000151490";
chr12	StringTie	exon	15546352	15546708	1000	+	.	gene_id "MSTRG.38333"; transcript_id "ENST00000445537"; exon_number "1"; gene_name "PTPRO"; ref_gene_id "ENSG00000151490";
chr12	StringTie	exon	15549094	15549226	1000	+	.	gene_id "MSTRG.38333"; transcript_id "ENST00000445537"; exon_number "2"; gene_name "PTPRO"; ref_gene_id "ENSG00000151490";
chr12	StringTie	exon	15551551	15551671	1000	+	.	gene_id "MSTRG.38333"; transcript_id "ENST00000445537"; exon_number "3"; gene_name "PTPRO"; ref_gene_id "ENSG00000151490";
chr12	StringTie	exon	15557455	15557523	1000	+	.	gene_id "MSTRG.38333"; transcript_id "ENST00000445537"; exon_number "4"; gene_name "PTPRO"; ref_gene_id "ENSG00000151490";
chr12	StringTie	exon	15560193	15560276	1000	+	.	gene_id "MSTRG.38333"; transcript_id "ENST00000445537"; exon_number "5"; gene_name "PTPRO"; ref_gene_id "ENSG00000151490";
chr12	StringTie	exon	15565593	15565628	1000	+	.	gene_id "MSTRG.38333"; transcript_id "ENST00000445537"; exon_number "6"; gene_name "PTPRO"; ref_gene_id "ENSG00000151490";
chr12	StringTie	exon	15569417	15569498	1000	+	.	gene_id "MSTRG.38333"; transcript_id "ENST00000445537"; exon_number "7"; gene_name "PTPRO"; ref_gene_id "ENSG00000151490";
chr12	StringTie	exon	15578853	15578943	1000	+	.	gene_id "MSTRG.38333"; transcript_id "ENST00000445537"; exon_number "8"; gene_name "PTPRO"; ref_gene_id "ENSG00000151490";
chr12	StringTie	exon	15580039	15580115	1000	+	.	gene_id "MSTRG.38333"; transcript_id "ENST00000445537"; exon_number "9"; gene_name "PTPRO"; ref_gene_id "ENSG00000151490";
chr12	StringTie	exon	15580697	15580831	1000	+	.	gene_id "MSTRG.38333"; transcript_id "ENST00000445537"; exon_number "10"; gene_name "PTPRO"; ref_gene_id "ENSG00000151490";
chr12	StringTie	exon	15581679	15581801	1000	+	.	gene_id "MSTRG.38333"; transcript_id "ENST00000445537"; exon_number "11"; gene_name "PTPRO"; ref_gene_id "ENSG00000151490";
chr12	StringTie	exon	15586897	15587051	1000	+	.	gene_id "MSTRG.38333"; transcript_id "ENST00000445537"; exon_number "12"; gene_name "PTPRO"; ref_gene_id "ENSG00000151490";
chr12	StringTie	exon	15589455	15589590	1000	+	.	gene_id "MSTRG.38333"; transcript_id "ENST00000445537"; exon_number "13"; gene_name "PTPRO"; ref_gene_id "ENSG00000151490";
chr12	StringTie	exon	15594937	15597399	1000	+	.	gene_id "MSTRG.38333"; transcript_id "ENST00000445537"; exon_number "14"; gene_name "PTPRO"; ref_gene_id "ENSG00000151490";
chr12	StringTie	transcript	15546618	15580069	1000	+	.	gene_id "MSTRG.38333"; transcript_id "ENST00000535311"; gene_name "PTPRO"; ref_gene_id "ENSG00000151490";
chr12	StringTie	exon	15546618	15546708	1000	+	.	gene_id "MSTRG.38333"; transcript_id "ENST00000535311"; exon_number "1"; gene_name "PTPRO"; ref_gene_id "ENSG00000151490";
chr12	StringTie	exon	15549094	15549226	1000	+	.	gene_id "MSTRG.38333"; transcript_id "ENST00000535311"; exon_number "2"; gene_name "PTPRO"; ref_gene_id "ENSG00000151490";
chr12	StringTie	exon	15557455	15557523	1000	+	.	gene_id "MSTRG.38333"; transcript_id "ENST00000535311"; exon_number "3"; gene_name "PTPRO"; ref_gene_id "ENSG00000151490";
chr12	StringTie	exon	15565593	15565628	1000	+	.	gene_id "MSTRG.38333"; transcript_id "ENST00000535311"; exon_number "4"; gene_name "PTPRO"; ref_gene_id "ENSG00000151490";
chr12	StringTie	exon	15569417	15569498	1000	+	.	gene_id "MSTRG.38333"; transcript_id "ENST00000535311"; exon_number "5"; gene_name "PTPRO"; ref_gene_id "ENSG00000151490";
chr12	StringTie	exon	15578853	15578943	1000	+	.	gene_id "MSTRG.38333"; transcript_id "ENST00000535311"; exon_number "6"; gene_name "PTPRO"; ref_gene_id "ENSG00000151490";
chr12	StringTie	exon	15580039	15580069	1000	+	.	gene_id "MSTRG.38333"; transcript_id "ENST00000535311"; exon_number "7"; gene_name "PTPRO"; ref_gene_id "ENSG00000151490";
chr12	StringTie	transcript	15580763	15587176	1000	+	.	gene_id "MSTRG.38333"; transcript_id "ENST00000535322"; gene_name "PTPRO"; ref_gene_id "ENSG00000151490";
chr12	StringTie	exon	15580763	15580831	1000	+	.	gene_id "MSTRG.38333"; transcript_id "ENST00000535322"; exon_number "1"; gene_name "PTPRO"; ref_gene_id "ENSG00000151490";
chr12	StringTie	exon	15581679	15581801	1000	+	.	gene_id "MSTRG.38333"; transcript_id "ENST00000535322"; exon_number "2"; gene_name "PTPRO"; ref_gene_id "ENSG00000151490";
chr12	StringTie	exon	15586897	15587176	1000	+	.	gene_id "MSTRG.38333"; transcript_id "ENST00000535322"; exon_number "3"; gene_name "PTPRO"; ref_gene_id "ENSG00000151490";
chr12	StringTie	transcript	15565349	15580746	1000	+	.	gene_id "MSTRG.38333"; transcript_id "ENST00000538907"; gene_name "PTPRO"; ref_gene_id "ENSG00000151490";
chr12	StringTie	exon	15565349	15565628	1000	+	.	gene_id "MSTRG.38333"; transcript_id "ENST00000538907"; exon_number "1"; gene_name "PTPRO"; ref_gene_id "ENSG00000151490";
chr12	StringTie	exon	15569417	15569498	1000	+	.	gene_id "MSTRG.38333"; transcript_id "ENST00000538907"; exon_number "2"; gene_name "PTPRO"; ref_gene_id "ENSG00000151490";
chr12	StringTie	exon	15578853	15578943	1000	+	.	gene_id "MSTRG.38333"; transcript_id "ENST00000538907"; exon_number "3"; gene_name "PTPRO"; ref_gene_id "ENSG00000151490";
chr12	StringTie	exon	15580039	15580115	1000	+	.	gene_id "MSTRG.38333"; transcript_id "ENST00000538907"; exon_number "4"; gene_name "PTPRO"; ref_gene_id "ENSG00000151490";
chr12	StringTie	exon	15580697	15580746	1000	+	.	gene_id "MSTRG.38333"; transcript_id "ENST00000538907"; exon_number "5"; gene_name "PTPRO"; ref_gene_id "ENSG00000151490";
chr12	StringTie	transcript	15546352	15597399	1000	+	.	gene_id "MSTRG.38333"; transcript_id "ENST00000542557"; gene_name "PTPRO"; ref_gene_id "ENSG00000151490";
chr12	StringTie	exon	15546352	15546708	1000	+	.	gene_id "MSTRG.38333"; transcript_id "ENST00000542557"; exon_number "1"; gene_name "PTPRO"; ref_gene_id "ENSG00000151490";
chr12	StringTie	exon	15549094	15549226	1000	+	.	gene_id "MSTRG.38333"; transcript_id "ENST00000542557"; exon_number "2"; gene_name "PTPRO"; ref_gene_id "ENSG00000151490";
chr12	StringTie	exon	15551551	15551671	1000	+	.	gene_id "MSTRG.38333"; transcript_id "ENST00000542557"; exon_number "3"; gene_name "PTPRO"; ref_gene_id "ENSG00000151490";
chr12	StringTie	exon	15557455	15557523	1000	+	.	gene_id "MSTRG.38333"; transcript_id "ENST00000542557"; exon_number "4"; gene_name "PTPRO"; ref_gene_id "ENSG00000151490";
chr12	StringTie	exon	15565593	15565628	1000	+	.	gene_id "MSTRG.38333"; transcript_id "ENST00000542557"; exon_number "5"; gene_name "PTPRO"; ref_gene_id "ENSG00000151490";
chr12	StringTie	exon	15569417	15569498	1000	+	.	gene_id "MSTRG.38333"; transcript_id "ENST00000542557"; exon_number "6"; gene_name "PTPRO"; ref_gene_id "ENSG00000151490";
chr12	StringTie	exon	15578853	15578943	1000	+	.	gene_id "MSTRG.38333"; transcript_id "ENST00000542557"; exon_number "7"; gene_name "PTPRO"; ref_gene_id "ENSG00000151490";
chr12	StringTie	exon	15580039	15580115	1000	+	.	gene_id "MSTRG.38333"; transcript_id "ENST00000542557"; exon_number "8"; gene_name "PTPRO"; ref_gene_id "ENSG00000151490";
chr12	StringTie	exon	15580697	15580831	1000	+	.	gene_id "MSTRG.38333"; transcript_id "ENST00000542557"; exon_number "9"; gene_name "PTPRO"; ref_gene_id "ENSG00000151490";
chr12	StringTie	exon	15581679	15581801	1000	+	.	gene_id "MSTRG.38333"; transcript_id "ENST00000542557"; exon_number "10"; gene_name "PTPRO"; ref_gene_id "ENSG00000151490";
chr12	StringTie	exon	15586897	15587051	1000	+	.	gene_id "MSTRG.38333"; transcript_id "ENST00000542557"; exon_number "11"; gene_name "PTPRO"; ref_gene_id "ENSG00000151490";
chr12	StringTie	exon	15589455	15589590	1000	+	.	gene_id "MSTRG.38333"; transcript_id "ENST00000542557"; exon_number "12"; gene_name "PTPRO"; ref_gene_id "ENSG00000151490";
chr12	StringTie	exon	15594937	15595057	1000	+	.	gene_id "MSTRG.38333"; transcript_id "ENST00000542557"; exon_number "13"; gene_name "PTPRO"; ref_gene_id "ENSG00000151490";
chr12	StringTie	exon	15596090	15597399	1000	+	.	gene_id "MSTRG.38333"; transcript_id "ENST00000542557"; exon_number "14"; gene_name "PTPRO"; ref_gene_id "ENSG00000151490";
chr12	StringTie	transcript	15322543	15517063	1000	+	.	gene_id "MSTRG.38333"; transcript_id "ENST00000543886"; gene_name "PTPRO"; ref_gene_id "ENSG00000151490";
chr12	StringTie	exon	15322543	15322801	1000	+	.	gene_id "MSTRG.38333"; transcript_id "ENST00000543886"; exon_number "1"; gene_name "PTPRO"; ref_gene_id "ENSG00000151490";
chr12	StringTie	exon	15483974	15484247	1000	+	.	gene_id "MSTRG.38333"; transcript_id "ENST00000543886"; exon_number "2"; gene_name "PTPRO"; ref_gene_id "ENSG00000151490";
chr12	StringTie	exon	15497245	15497403	1000	+	.	gene_id "MSTRG.38333"; transcript_id "ENST00000543886"; exon_number "3"; gene_name "PTPRO"; ref_gene_id "ENSG00000151490";
chr12	StringTie	exon	15499442	15499594	1000	+	.	gene_id "MSTRG.38333"; transcript_id "ENST00000543886"; exon_number "4"; gene_name "PTPRO"; ref_gene_id "ENSG00000151490";
chr12	StringTie	exon	15501620	15502063	1000	+	.	gene_id "MSTRG.38333"; transcript_id "ENST00000543886"; exon_number "5"; gene_name "PTPRO"; ref_gene_id "ENSG00000151490";
chr12	StringTie	exon	15503908	15504069	1000	+	.	gene_id "MSTRG.38333"; transcript_id "ENST00000543886"; exon_number "6"; gene_name "PTPRO"; ref_gene_id "ENSG00000151490";
chr12	StringTie	exon	15508571	15508767	1000	+	.	gene_id "MSTRG.38333"; transcript_id "ENST00000543886"; exon_number "7"; gene_name "PTPRO"; ref_gene_id "ENSG00000151490";
chr12	StringTie	exon	15515498	15515618	1000	+	.	gene_id "MSTRG.38333"; transcript_id "ENST00000543886"; exon_number "8"; gene_name "PTPRO"; ref_gene_id "ENSG00000151490";
chr12	StringTie	exon	15516763	15517063	1000	+	.	gene_id "MSTRG.38333"; transcript_id "ENST00000543886"; exon_number "9"; gene_name "PTPRO"; ref_gene_id "ENSG00000151490";
chr12	StringTie	transcript	15546352	15597399	1000	+	.	gene_id "MSTRG.38333"; transcript_id "ENST00000544244"; gene_name "PTPRO"; ref_gene_id "ENSG00000151490";
chr12	StringTie	exon	15546352	15546708	1000	+	.	gene_id "MSTRG.38333"; transcript_id "ENST00000544244"; exon_number "1"; gene_name "PTPRO"; ref_gene_id "ENSG00000151490";
chr12	StringTie	exon	15549094	15549226	1000	+	.	gene_id "MSTRG.38333"; transcript_id "ENST00000544244"; exon_number "2"; gene_name "PTPRO"; ref_gene_id "ENSG00000151490";
chr12	StringTie	exon	15551551	15551671	1000	+	.	gene_id "MSTRG.38333"; transcript_id "ENST00000544244"; exon_number "3"; gene_name "PTPRO"; ref_gene_id "ENSG00000151490";
chr12	StringTie	exon	15557455	15557523	1000	+	.	gene_id "MSTRG.38333"; transcript_id "ENST00000544244"; exon_number "4"; gene_name "PTPRO"; ref_gene_id "ENSG00000151490";
chr12	StringTie	exon	15565593	15565628	1000	+	.	gene_id "MSTRG.38333"; transcript_id "ENST00000544244"; exon_number "5"; gene_name "PTPRO"; ref_gene_id "ENSG00000151490";
chr12	StringTie	exon	15569417	15569498	1000	+	.	gene_id "MSTRG.38333"; transcript_id "ENST00000544244"; exon_number "6"; gene_name "PTPRO"; ref_gene_id "ENSG00000151490";
chr12	StringTie	exon	15578853	15578943	1000	+	.	gene_id "MSTRG.38333"; transcript_id "ENST00000544244"; exon_number "7"; gene_name "PTPRO"; ref_gene_id "ENSG00000151490";
chr12	StringTie	exon	15580039	15580115	1000	+	.	gene_id "MSTRG.38333"; transcript_id "ENST00000544244"; exon_number "8"; gene_name "PTPRO"; ref_gene_id "ENSG00000151490";
chr12	StringTie	exon	15580697	15580831	1000	+	.	gene_id "MSTRG.38333"; transcript_id "ENST00000544244"; exon_number "9"; gene_name "PTPRO"; ref_gene_id "ENSG00000151490";
chr12	StringTie	exon	15581679	15581801	1000	+	.	gene_id "MSTRG.38333"; transcript_id "ENST00000544244"; exon_number "10"; gene_name "PTPRO"; ref_gene_id "ENSG00000151490";
chr12	StringTie	exon	15586897	15587051	1000	+	.	gene_id "MSTRG.38333"; transcript_id "ENST00000544244"; exon_number "11"; gene_name "PTPRO"; ref_gene_id "ENSG00000151490";
chr12	StringTie	exon	15589455	15589590	1000	+	.	gene_id "MSTRG.38333"; transcript_id "ENST00000544244"; exon_number "12"; gene_name "PTPRO"; ref_gene_id "ENSG00000151490";
chr12	StringTie	exon	15594937	15597399	1000	+	.	gene_id "MSTRG.38333"; transcript_id "ENST00000544244"; exon_number "13"; gene_name "PTPRO"; ref_gene_id "ENSG00000151490";
chr12	StringTie	transcript	15595221	15596574	1000	+	.	gene_id "MSTRG.38333"; transcript_id "ENST00000544706"; gene_name "PTPRO"; ref_gene_id "ENSG00000151490";
chr12	StringTie	exon	15595221	15595640	1000	+	.	gene_id "MSTRG.38333"; transcript_id "ENST00000544706"; exon_number "1"; gene_name "PTPRO"; ref_gene_id "ENSG00000151490";
chr12	StringTie	exon	15596090	15596574	1000	+	.	gene_id "MSTRG.38333"; transcript_id "ENST00000544706"; exon_number "2"; gene_name "PTPRO"; ref_gene_id "ENSG00000151490";
chr12	StringTie	transcript	15322777	15410766	1000	+	.	gene_id "MSTRG.38333"; transcript_id "ENST00000545023"; gene_name "PTPRO"; ref_gene_id "ENSG00000151490";
chr12	StringTie	exon	15322777	15322801	1000	+	.	gene_id "MSTRG.38333"; transcript_id "ENST00000545023"; exon_number "1"; gene_name "PTPRO"; ref_gene_id "ENSG00000151490";
chr12	StringTie	exon	15410280	15410766	1000	+	.	gene_id "MSTRG.38333"; transcript_id "ENST00000545023"; exon_number "2"; gene_name "PTPRO"; ref_gene_id "ENSG00000151490";
chr12	StringTie	transcript	15308068	15328892	1000	+	.	gene_id "MSTRG.38333"; transcript_id "MSTRG.38333.1";
chr12	StringTie	exon	15308068	15322801	1000	+	.	gene_id "MSTRG.38333"; transcript_id "MSTRG.38333.1"; exon_number "1";
chr12	StringTie	exon	15328510	15328892	1000	+	.	gene_id "MSTRG.38333"; transcript_id "MSTRG.38333.1"; exon_number "2";
chr12	StringTie	transcript	15322903	15328745	1000	+	.	gene_id "MSTRG.38333"; transcript_id "MSTRG.38333.10";
chr12	StringTie	exon	15322903	15322988	1000	+	.	gene_id "MSTRG.38333"; transcript_id "MSTRG.38333.10"; exon_number "1";
chr12	StringTie	exon	15328510	15328745	1000	+	.	gene_id "MSTRG.38333"; transcript_id "MSTRG.38333.10"; exon_number "2";
chr12	StringTie	transcript	15483972	15602142	1000	+	.	gene_id "MSTRG.38333"; transcript_id "MSTRG.38333.11";
chr12	StringTie	exon	15483972	15484247	1000	+	.	gene_id "MSTRG.38333"; transcript_id "MSTRG.38333.11"; exon_number "1";
chr12	StringTie	exon	15497302	15497403	1000	+	.	gene_id "MSTRG.38333"; transcript_id "MSTRG.38333.11"; exon_number "2";
chr12	StringTie	exon	15499442	15499594	1000	+	.	gene_id "MSTRG.38333"; transcript_id "MSTRG.38333.11"; exon_number "3";
chr12	StringTie	exon	15501620	15502063	1000	+	.	gene_id "MSTRG.38333"; transcript_id "MSTRG.38333.11"; exon_number "4";
chr12	StringTie	exon	15503908	15504069	1000	+	.	gene_id "MSTRG.38333"; transcript_id "MSTRG.38333.11"; exon_number "5";
chr12	StringTie	exon	15508571	15508767	1000	+	.	gene_id "MSTRG.38333"; transcript_id "MSTRG.38333.11"; exon_number "6";
chr12	StringTie	exon	15515498	15515618	1000	+	.	gene_id "MSTRG.38333"; transcript_id "MSTRG.38333.11"; exon_number "7";
chr12	StringTie	exon	15516763	15516956	1000	+	.	gene_id "MSTRG.38333"; transcript_id "MSTRG.38333.11"; exon_number "8";
chr12	StringTie	exon	15520201	15520312	1000	+	.	gene_id "MSTRG.38333"; transcript_id "MSTRG.38333.11"; exon_number "9";
chr12	StringTie	exon	15524814	15524965	1000	+	.	gene_id "MSTRG.38333"; transcript_id "MSTRG.38333.11"; exon_number "10";
chr12	StringTie	exon	15526142	15526262	1000	+	.	gene_id "MSTRG.38333"; transcript_id "MSTRG.38333.11"; exon_number "11";
chr12	StringTie	exon	15546569	15546708	1000	+	.	gene_id "MSTRG.38333"; transcript_id "MSTRG.38333.11"; exon_number "12";
chr12	StringTie	exon	15549094	15549226	1000	+	.	gene_id "MSTRG.38333"; transcript_id "MSTRG.38333.11"; exon_number "13";
chr12	StringTie	exon	15551551	15551671	1000	+	.	gene_id "MSTRG.38333"; transcript_id "MSTRG.38333.11"; exon_number "14";
chr12	StringTie	exon	15557455	15557523	1000	+	.	gene_id "MSTRG.38333"; transcript_id "MSTRG.38333.11"; exon_number "15";
chr12	StringTie	exon	15565593	15565628	1000	+	.	gene_id "MSTRG.38333"; transcript_id "MSTRG.38333.11"; exon_number "16";
chr12	StringTie	exon	15569417	15569498	1000	+	.	gene_id "MSTRG.38333"; transcript_id "MSTRG.38333.11"; exon_number "17";
chr12	StringTie	exon	15578853	15578943	1000	+	.	gene_id "MSTRG.38333"; transcript_id "MSTRG.38333.11"; exon_number "18";
chr12	StringTie	exon	15580039	15580115	1000	+	.	gene_id "MSTRG.38333"; transcript_id "MSTRG.38333.11"; exon_number "19";
chr12	StringTie	exon	15580697	15580831	1000	+	.	gene_id "MSTRG.38333"; transcript_id "MSTRG.38333.11"; exon_number "20";
chr12	StringTie	exon	15581679	15581801	1000	+	.	gene_id "MSTRG.38333"; transcript_id "MSTRG.38333.11"; exon_number "21";
chr12	StringTie	exon	15586897	15587051	1000	+	.	gene_id "MSTRG.38333"; transcript_id "MSTRG.38333.11"; exon_number "22";
chr12	StringTie	exon	15589455	15589590	1000	+	.	gene_id "MSTRG.38333"; transcript_id "MSTRG.38333.11"; exon_number "23";
chr12	StringTie	exon	15594937	15602142	1000	+	.	gene_id "MSTRG.38333"; transcript_id "MSTRG.38333.11"; exon_number "24";
chr12	StringTie	transcript	15483974	15502044	1000	+	.	gene_id "MSTRG.38333"; transcript_id "MSTRG.38333.12";
chr12	StringTie	exon	15483974	15484247	1000	+	.	gene_id "MSTRG.38333"; transcript_id "MSTRG.38333.12"; exon_number "1";
chr12	StringTie	exon	15499442	15499594	1000	+	.	gene_id "MSTRG.38333"; transcript_id "MSTRG.38333.12"; exon_number "2";
chr12	StringTie	exon	15501620	15502044	1000	+	.	gene_id "MSTRG.38333"; transcript_id "MSTRG.38333.12"; exon_number "3";
chr12	StringTie	transcript	15483978	15597523	1000	+	.	gene_id "MSTRG.38333"; transcript_id "MSTRG.38333.13";
chr12	StringTie	exon	15483978	15484247	1000	+	.	gene_id "MSTRG.38333"; transcript_id "MSTRG.38333.13"; exon_number "1";
chr12	StringTie	exon	15497302	15497403	1000	+	.	gene_id "MSTRG.38333"; transcript_id "MSTRG.38333.13"; exon_number "2";
chr12	StringTie	exon	15499442	15499594	1000	+	.	gene_id "MSTRG.38333"; transcript_id "MSTRG.38333.13"; exon_number "3";
chr12	StringTie	exon	15501620	15502063	1000	+	.	gene_id "MSTRG.38333"; transcript_id "MSTRG.38333.13"; exon_number "4";
chr12	StringTie	exon	15503908	15504069	1000	+	.	gene_id "MSTRG.38333"; transcript_id "MSTRG.38333.13"; exon_number "5";
chr12	StringTie	exon	15508571	15508767	1000	+	.	gene_id "MSTRG.38333"; transcript_id "MSTRG.38333.13"; exon_number "6";
chr12	StringTie	exon	15515498	15515618	1000	+	.	gene_id "MSTRG.38333"; transcript_id "MSTRG.38333.13"; exon_number "7";
chr12	StringTie	exon	15516763	15516956	1000	+	.	gene_id "MSTRG.38333"; transcript_id "MSTRG.38333.13"; exon_number "8";
chr12	StringTie	exon	15520201	15520312	1000	+	.	gene_id "MSTRG.38333"; transcript_id "MSTRG.38333.13"; exon_number "9";
chr12	StringTie	exon	15524814	15524965	1000	+	.	gene_id "MSTRG.38333"; transcript_id "MSTRG.38333.13"; exon_number "10";
chr12	StringTie	exon	15526142	15526262	1000	+	.	gene_id "MSTRG.38333"; transcript_id "MSTRG.38333.13"; exon_number "11";
chr12	StringTie	exon	15546569	15546708	1000	+	.	gene_id "MSTRG.38333"; transcript_id "MSTRG.38333.13"; exon_number "12";
chr12	StringTie	exon	15549094	15549226	1000	+	.	gene_id "MSTRG.38333"; transcript_id "MSTRG.38333.13"; exon_number "13";
chr12	StringTie	exon	15551551	15551671	1000	+	.	gene_id "MSTRG.38333"; transcript_id "MSTRG.38333.13"; exon_number "14";
chr12	StringTie	exon	15557455	15557523	1000	+	.	gene_id "MSTRG.38333"; transcript_id "MSTRG.38333.13"; exon_number "15";
chr12	StringTie	exon	15560193	15560276	1000	+	.	gene_id "MSTRG.38333"; transcript_id "MSTRG.38333.13"; exon_number "16";
chr12	StringTie	exon	15565593	15565628	1000	+	.	gene_id "MSTRG.38333"; transcript_id "MSTRG.38333.13"; exon_number "17";
chr12	StringTie	exon	15569417	15569498	1000	+	.	gene_id "MSTRG.38333"; transcript_id "MSTRG.38333.13"; exon_number "18";
chr12	StringTie	exon	15578853	15578943	1000	+	.	gene_id "MSTRG.38333"; transcript_id "MSTRG.38333.13"; exon_number "19";
chr12	StringTie	exon	15580039	15580115	1000	+	.	gene_id "MSTRG.38333"; transcript_id "MSTRG.38333.13"; exon_number "20";
chr12	StringTie	exon	15580697	15580831	1000	+	.	gene_id "MSTRG.38333"; transcript_id "MSTRG.38333.13"; exon_number "21";
chr12	StringTie	exon	15581679	15581801	1000	+	.	gene_id "MSTRG.38333"; transcript_id "MSTRG.38333.13"; exon_number "22";
chr12	StringTie	exon	15586897	15587051	1000	+	.	gene_id "MSTRG.38333"; transcript_id "MSTRG.38333.13"; exon_number "23";
chr12	StringTie	exon	15589455	15589590	1000	+	.	gene_id "MSTRG.38333"; transcript_id "MSTRG.38333.13"; exon_number "24";
chr12	StringTie	exon	15594937	15597523	1000	+	.	gene_id "MSTRG.38333"; transcript_id "MSTRG.38333.13"; exon_number "25";
chr12	StringTie	transcript	15508112	15520301	1000	+	.	gene_id "MSTRG.38333"; transcript_id "MSTRG.38333.14";
chr12	StringTie	exon	15508112	15508386	1000	+	.	gene_id "MSTRG.38333"; transcript_id "MSTRG.38333.14"; exon_number "1";
chr12	StringTie	exon	15508571	15508767	1000	+	.	gene_id "MSTRG.38333"; transcript_id "MSTRG.38333.14"; exon_number "2";
chr12	StringTie	exon	15515498	15515618	1000	+	.	gene_id "MSTRG.38333"; transcript_id "MSTRG.38333.14"; exon_number "3";
chr12	StringTie	exon	15516763	15516956	1000	+	.	gene_id "MSTRG.38333"; transcript_id "MSTRG.38333.14"; exon_number "4";
chr12	StringTie	exon	15520201	15520301	1000	+	.	gene_id "MSTRG.38333"; transcript_id "MSTRG.38333.14"; exon_number "5";
chr12	StringTie	transcript	15508214	15597409	1000	+	.	gene_id "MSTRG.38333"; transcript_id "MSTRG.38333.15";
chr12	StringTie	exon	15508214	15508472	1000	+	.	gene_id "MSTRG.38333"; transcript_id "MSTRG.38333.15"; exon_number "1";
chr12	StringTie	exon	15508571	15508767	1000	+	.	gene_id "MSTRG.38333"; transcript_id "MSTRG.38333.15"; exon_number "2";
chr12	StringTie	exon	15515498	15515618	1000	+	.	gene_id "MSTRG.38333"; transcript_id "MSTRG.38333.15"; exon_number "3";
chr12	StringTie	exon	15516763	15516956	1000	+	.	gene_id "MSTRG.38333"; transcript_id "MSTRG.38333.15"; exon_number "4";
chr12	StringTie	exon	15520201	15520312	1000	+	.	gene_id "MSTRG.38333"; transcript_id "MSTRG.38333.15"; exon_number "5";
chr12	StringTie	exon	15524814	15524965	1000	+	.	gene_id "MSTRG.38333"; transcript_id "MSTRG.38333.15"; exon_number "6";
chr12	StringTie	exon	15526142	15526262	1000	+	.	gene_id "MSTRG.38333"; transcript_id "MSTRG.38333.15"; exon_number "7";
chr12	StringTie	exon	15546569	15546708	1000	+	.	gene_id "MSTRG.38333"; transcript_id "MSTRG.38333.15"; exon_number "8";
chr12	StringTie	exon	15549094	15549226	1000	+	.	gene_id "MSTRG.38333"; transcript_id "MSTRG.38333.15"; exon_number "9";
chr12	StringTie	exon	15551551	15551671	1000	+	.	gene_id "MSTRG.38333"; transcript_id "MSTRG.38333.15"; exon_number "10";
chr12	StringTie	exon	15557455	15557523	1000	+	.	gene_id "MSTRG.38333"; transcript_id "MSTRG.38333.15"; exon_number "11";
chr12	StringTie	exon	15560193	15560276	1000	+	.	gene_id "MSTRG.38333"; transcript_id "MSTRG.38333.15"; exon_number "12";
chr12	StringTie	exon	15565593	15565628	1000	+	.	gene_id "MSTRG.38333"; transcript_id "MSTRG.38333.15"; exon_number "13";
chr12	StringTie	exon	15569417	15569498	1000	+	.	gene_id "MSTRG.38333"; transcript_id "MSTRG.38333.15"; exon_number "14";
chr12	StringTie	exon	15578853	15578943	1000	+	.	gene_id "MSTRG.38333"; transcript_id "MSTRG.38333.15"; exon_number "15";
chr12	StringTie	exon	15580039	15580115	1000	+	.	gene_id "MSTRG.38333"; transcript_id "MSTRG.38333.15"; exon_number "16";
chr12	StringTie	exon	15580697	15580831	1000	+	.	gene_id "MSTRG.38333"; transcript_id "MSTRG.38333.15"; exon_number "17";
chr12	StringTie	exon	15581679	15581801	1000	+	.	gene_id "MSTRG.38333"; transcript_id "MSTRG.38333.15"; exon_number "18";
chr12	StringTie	exon	15586897	15587051	1000	+	.	gene_id "MSTRG.38333"; transcript_id "MSTRG.38333.15"; exon_number "19";
chr12	StringTie	exon	15589455	15589590	1000	+	.	gene_id "MSTRG.38333"; transcript_id "MSTRG.38333.15"; exon_number "20";
chr12	StringTie	exon	15594937	15595057	1000	+	.	gene_id "MSTRG.38333"; transcript_id "MSTRG.38333.15"; exon_number "21";
chr12	StringTie	exon	15596090	15597409	1000	+	.	gene_id "MSTRG.38333"; transcript_id "MSTRG.38333.15"; exon_number "22";
chr12	StringTie	transcript	15508242	15517067	1000	+	.	gene_id "MSTRG.38333"; transcript_id "MSTRG.38333.16";
chr12	StringTie	exon	15508242	15508472	1000	+	.	gene_id "MSTRG.38333"; transcript_id "MSTRG.38333.16"; exon_number "1";
chr12	StringTie	exon	15508571	15509202	1000	+	.	gene_id "MSTRG.38333"; transcript_id "MSTRG.38333.16"; exon_number "2";
chr12	StringTie	exon	15515498	15515618	1000	+	.	gene_id "MSTRG.38333"; transcript_id "MSTRG.38333.16"; exon_number "3";
chr12	StringTie	exon	15516763	15517067	1000	+	.	gene_id "MSTRG.38333"; transcript_id "MSTRG.38333.16"; exon_number "4";
chr12	StringTie	transcript	15508242	15597399	1000	+	.	gene_id "MSTRG.38333"; transcript_id "MSTRG.38333.17";
chr12	StringTie	exon	15508242	15508472	1000	+	.	gene_id "MSTRG.38333"; transcript_id "MSTRG.38333.17"; exon_number "1";
chr12	StringTie	exon	15508571	15508767	1000	+	.	gene_id "MSTRG.38333"; transcript_id "MSTRG.38333.17"; exon_number "2";
chr12	StringTie	exon	15515498	15515618	1000	+	.	gene_id "MSTRG.38333"; transcript_id "MSTRG.38333.17"; exon_number "3";
chr12	StringTie	exon	15516763	15516956	1000	+	.	gene_id "MSTRG.38333"; transcript_id "MSTRG.38333.17"; exon_number "4";
chr12	StringTie	exon	15520201	15520312	1000	+	.	gene_id "MSTRG.38333"; transcript_id "MSTRG.38333.17"; exon_number "5";
chr12	StringTie	exon	15524814	15524965	1000	+	.	gene_id "MSTRG.38333"; transcript_id "MSTRG.38333.17"; exon_number "6";
chr12	StringTie	exon	15526142	15526262	1000	+	.	gene_id "MSTRG.38333"; transcript_id "MSTRG.38333.17"; exon_number "7";
chr12	StringTie	exon	15546569	15546708	1000	+	.	gene_id "MSTRG.38333"; transcript_id "MSTRG.38333.17"; exon_number "8";
chr12	StringTie	exon	15549094	15549226	1000	+	.	gene_id "MSTRG.38333"; transcript_id "MSTRG.38333.17"; exon_number "9";
chr12	StringTie	exon	15551551	15551671	1000	+	.	gene_id "MSTRG.38333"; transcript_id "MSTRG.38333.17"; exon_number "10";
chr12	StringTie	exon	15557455	15557523	1000	+	.	gene_id "MSTRG.38333"; transcript_id "MSTRG.38333.17"; exon_number "11";
chr12	StringTie	exon	15565593	15565628	1000	+	.	gene_id "MSTRG.38333"; transcript_id "MSTRG.38333.17"; exon_number "12";
chr12	StringTie	exon	15569417	15569498	1000	+	.	gene_id "MSTRG.38333"; transcript_id "MSTRG.38333.17"; exon_number "13";
chr12	StringTie	exon	15578853	15578943	1000	+	.	gene_id "MSTRG.38333"; transcript_id "MSTRG.38333.17"; exon_number "14";
chr12	StringTie	exon	15580039	15580115	1000	+	.	gene_id "MSTRG.38333"; transcript_id "MSTRG.38333.17"; exon_number "15";
chr12	StringTie	exon	15580697	15580831	1000	+	.	gene_id "MSTRG.38333"; transcript_id "MSTRG.38333.17"; exon_number "16";
chr12	StringTie	exon	15581679	15581801	1000	+	.	gene_id "MSTRG.38333"; transcript_id "MSTRG.38333.17"; exon_number "17";
chr12	StringTie	exon	15586897	15587051	1000	+	.	gene_id "MSTRG.38333"; transcript_id "MSTRG.38333.17"; exon_number "18";
chr12	StringTie	exon	15589455	15589590	1000	+	.	gene_id "MSTRG.38333"; transcript_id "MSTRG.38333.17"; exon_number "19";
chr12	StringTie	exon	15594937	15597399	1000	+	.	gene_id "MSTRG.38333"; transcript_id "MSTRG.38333.17"; exon_number "20";
chr12	StringTie	transcript	15524824	15597667	1000	+	.	gene_id "MSTRG.38333"; transcript_id "MSTRG.38333.18";
chr12	StringTie	exon	15524824	15524965	1000	+	.	gene_id "MSTRG.38333"; transcript_id "MSTRG.38333.18"; exon_number "1";
chr12	StringTie	exon	15526142	15526262	1000	+	.	gene_id "MSTRG.38333"; transcript_id "MSTRG.38333.18"; exon_number "2";
chr12	StringTie	exon	15546569	15546708	1000	+	.	gene_id "MSTRG.38333"; transcript_id "MSTRG.38333.18"; exon_number "3";
chr12	StringTie	exon	15549094	15549226	1000	+	.	gene_id "MSTRG.38333"; transcript_id "MSTRG.38333.18"; exon_number "4";
chr12	StringTie	exon	15557455	15557523	1000	+	.	gene_id "MSTRG.38333"; transcript_id "MSTRG.38333.18"; exon_number "5";
chr12	StringTie	exon	15565593	15565628	1000	+	.	gene_id "MSTRG.38333"; transcript_id "MSTRG.38333.18"; exon_number "6";
chr12	StringTie	exon	15569417	15569498	1000	+	.	gene_id "MSTRG.38333"; transcript_id "MSTRG.38333.18"; exon_number "7";
chr12	StringTie	exon	15578853	15578943	1000	+	.	gene_id "MSTRG.38333"; transcript_id "MSTRG.38333.18"; exon_number "8";
chr12	StringTie	exon	15580039	15580115	1000	+	.	gene_id "MSTRG.38333"; transcript_id "MSTRG.38333.18"; exon_number "9";
chr12	StringTie	exon	15580697	15580831	1000	+	.	gene_id "MSTRG.38333"; transcript_id "MSTRG.38333.18"; exon_number "10";
chr12	StringTie	exon	15581679	15581801	1000	+	.	gene_id "MSTRG.38333"; transcript_id "MSTRG.38333.18"; exon_number "11";
chr12	StringTie	exon	15586897	15587051	1000	+	.	gene_id "MSTRG.38333"; transcript_id "MSTRG.38333.18"; exon_number "12";
chr12	StringTie	exon	15589455	15589590	1000	+	.	gene_id "MSTRG.38333"; transcript_id "MSTRG.38333.18"; exon_number "13";
chr12	StringTie	exon	15594937	15595057	1000	+	.	gene_id "MSTRG.38333"; transcript_id "MSTRG.38333.18"; exon_number "14";
chr12	StringTie	exon	15596090	15597667	1000	+	.	gene_id "MSTRG.38333"; transcript_id "MSTRG.38333.18"; exon_number "15";
chr12	StringTie	transcript	15525708	15599969	1000	+	.	gene_id "MSTRG.38333"; transcript_id "MSTRG.38333.19";
chr12	StringTie	exon	15525708	15525784	1000	+	.	gene_id "MSTRG.38333"; transcript_id "MSTRG.38333.19"; exon_number "1";
chr12	StringTie	exon	15526142	15526262	1000	+	.	gene_id "MSTRG.38333"; transcript_id "MSTRG.38333.19"; exon_number "2";
chr12	StringTie	exon	15546569	15546708	1000	+	.	gene_id "MSTRG.38333"; transcript_id "MSTRG.38333.19"; exon_number "3";
chr12	StringTie	exon	15549094	15549226	1000	+	.	gene_id "MSTRG.38333"; transcript_id "MSTRG.38333.19"; exon_number "4";
chr12	StringTie	exon	15551551	15551671	1000	+	.	gene_id "MSTRG.38333"; transcript_id "MSTRG.38333.19"; exon_number "5";
chr12	StringTie	exon	15557455	15557523	1000	+	.	gene_id "MSTRG.38333"; transcript_id "MSTRG.38333.19"; exon_number "6";
chr12	StringTie	exon	15560193	15560276	1000	+	.	gene_id "MSTRG.38333"; transcript_id "MSTRG.38333.19"; exon_number "7";
chr12	StringTie	exon	15565593	15565628	1000	+	.	gene_id "MSTRG.38333"; transcript_id "MSTRG.38333.19"; exon_number "8";
chr12	StringTie	exon	15569417	15569498	1000	+	.	gene_id "MSTRG.38333"; transcript_id "MSTRG.38333.19"; exon_number "9";
chr12	StringTie	exon	15578853	15578943	1000	+	.	gene_id "MSTRG.38333"; transcript_id "MSTRG.38333.19"; exon_number "10";
chr12	StringTie	exon	15580039	15580115	1000	+	.	gene_id "MSTRG.38333"; transcript_id "MSTRG.38333.19"; exon_number "11";
chr12	StringTie	exon	15580697	15580831	1000	+	.	gene_id "MSTRG.38333"; transcript_id "MSTRG.38333.19"; exon_number "12";
chr12	StringTie	exon	15581679	15581801	1000	+	.	gene_id "MSTRG.38333"; transcript_id "MSTRG.38333.19"; exon_number "13";
chr12	StringTie	exon	15586897	15587051	1000	+	.	gene_id "MSTRG.38333"; transcript_id "MSTRG.38333.19"; exon_number "14";
chr12	StringTie	exon	15589455	15589590	1000	+	.	gene_id "MSTRG.38333"; transcript_id "MSTRG.38333.19"; exon_number "15";
chr12	StringTie	exon	15594937	15599969	1000	+	.	gene_id "MSTRG.38333"; transcript_id "MSTRG.38333.19"; exon_number "16";
chr12	StringTie	transcript	15322297	15333925	1000	+	.	gene_id "MSTRG.38333"; transcript_id "MSTRG.38333.2";
chr12	StringTie	exon	15322297	15322801	1000	+	.	gene_id "MSTRG.38333"; transcript_id "MSTRG.38333.2"; exon_number "1";
chr12	StringTie	exon	15333823	15333925	1000	+	.	gene_id "MSTRG.38333"; transcript_id "MSTRG.38333.2"; exon_number "2";
chr12	StringTie	transcript	15525708	15600541	1000	+	.	gene_id "MSTRG.38333"; transcript_id "MSTRG.38333.20";
chr12	StringTie	exon	15525708	15525784	1000	+	.	gene_id "MSTRG.38333"; transcript_id "MSTRG.38333.20"; exon_number "1";
chr12	StringTie	exon	15526142	15526262	1000	+	.	gene_id "MSTRG.38333"; transcript_id "MSTRG.38333.20"; exon_number "2";
chr12	StringTie	exon	15546569	15546708	1000	+	.	gene_id "MSTRG.38333"; transcript_id "MSTRG.38333.20"; exon_number "3";
chr12	StringTie	exon	15549094	15549226	1000	+	.	gene_id "MSTRG.38333"; transcript_id "MSTRG.38333.20"; exon_number "4";
chr12	StringTie	exon	15551551	15551671	1000	+	.	gene_id "MSTRG.38333"; transcript_id "MSTRG.38333.20"; exon_number "5";
chr12	StringTie	exon	15557455	15557523	1000	+	.	gene_id "MSTRG.38333"; transcript_id "MSTRG.38333.20"; exon_number "6";
chr12	StringTie	exon	15560193	15560276	1000	+	.	gene_id "MSTRG.38333"; transcript_id "MSTRG.38333.20"; exon_number "7";
chr12	StringTie	exon	15565593	15565628	1000	+	.	gene_id "MSTRG.38333"; transcript_id "MSTRG.38333.20"; exon_number "8";
chr12	StringTie	exon	15569100	15569284	1000	+	.	gene_id "MSTRG.38333"; transcript_id "MSTRG.38333.20"; exon_number "9";
chr12	StringTie	exon	15569417	15569498	1000	+	.	gene_id "MSTRG.38333"; transcript_id "MSTRG.38333.20"; exon_number "10";
chr12	StringTie	exon	15578853	15578943	1000	+	.	gene_id "MSTRG.38333"; transcript_id "MSTRG.38333.20"; exon_number "11";
chr12	StringTie	exon	15580039	15580115	1000	+	.	gene_id "MSTRG.38333"; transcript_id "MSTRG.38333.20"; exon_number "12";
chr12	StringTie	exon	15580697	15580831	1000	+	.	gene_id "MSTRG.38333"; transcript_id "MSTRG.38333.20"; exon_number "13";
chr12	StringTie	exon	15581679	15581801	1000	+	.	gene_id "MSTRG.38333"; transcript_id "MSTRG.38333.20"; exon_number "14";
chr12	StringTie	exon	15586897	15587051	1000	+	.	gene_id "MSTRG.38333"; transcript_id "MSTRG.38333.20"; exon_number "15";
chr12	StringTie	exon	15589455	15589590	1000	+	.	gene_id "MSTRG.38333"; transcript_id "MSTRG.38333.20"; exon_number "16";
chr12	StringTie	exon	15594937	15595057	1000	+	.	gene_id "MSTRG.38333"; transcript_id "MSTRG.38333.20"; exon_number "17";
chr12	StringTie	exon	15596090	15600541	1000	+	.	gene_id "MSTRG.38333"; transcript_id "MSTRG.38333.20"; exon_number "18";
chr12	StringTie	transcript	15525737	15602137	1000	+	.	gene_id "MSTRG.38333"; transcript_id "MSTRG.38333.21";
chr12	StringTie	exon	15525737	15525784	1000	+	.	gene_id "MSTRG.38333"; transcript_id "MSTRG.38333.21"; exon_number "1";
chr12	StringTie	exon	15526142	15526262	1000	+	.	gene_id "MSTRG.38333"; transcript_id "MSTRG.38333.21"; exon_number "2";
chr12	StringTie	exon	15546569	15546708	1000	+	.	gene_id "MSTRG.38333"; transcript_id "MSTRG.38333.21"; exon_number "3";
chr12	StringTie	exon	15549094	15549226	1000	+	.	gene_id "MSTRG.38333"; transcript_id "MSTRG.38333.21"; exon_number "4";
chr12	StringTie	exon	15551551	15551671	1000	+	.	gene_id "MSTRG.38333"; transcript_id "MSTRG.38333.21"; exon_number "5";
chr12	StringTie	exon	15557455	15557523	1000	+	.	gene_id "MSTRG.38333"; transcript_id "MSTRG.38333.21"; exon_number "6";
chr12	StringTie	exon	15560193	15560276	1000	+	.	gene_id "MSTRG.38333"; transcript_id "MSTRG.38333.21"; exon_number "7";
chr12	StringTie	exon	15565593	15565628	1000	+	.	gene_id "MSTRG.38333"; transcript_id "MSTRG.38333.21"; exon_number "8";
chr12	StringTie	exon	15569417	15569498	1000	+	.	gene_id "MSTRG.38333"; transcript_id "MSTRG.38333.21"; exon_number "9";
chr12	StringTie	exon	15570419	15577890	1000	+	.	gene_id "MSTRG.38333"; transcript_id "MSTRG.38333.21"; exon_number "10";
chr12	StringTie	exon	15578853	15578943	1000	+	.	gene_id "MSTRG.38333"; transcript_id "MSTRG.38333.21"; exon_number "11";
chr12	StringTie	exon	15580039	15580115	1000	+	.	gene_id "MSTRG.38333"; transcript_id "MSTRG.38333.21"; exon_number "12";
chr12	StringTie	exon	15580697	15580831	1000	+	.	gene_id "MSTRG.38333"; transcript_id "MSTRG.38333.21"; exon_number "13";
chr12	StringTie	exon	15581679	15581801	1000	+	.	gene_id "MSTRG.38333"; transcript_id "MSTRG.38333.21"; exon_number "14";
chr12	StringTie	exon	15586897	15587051	1000	+	.	gene_id "MSTRG.38333"; transcript_id "MSTRG.38333.21"; exon_number "15";
chr12	StringTie	exon	15589455	15589590	1000	+	.	gene_id "MSTRG.38333"; transcript_id "MSTRG.38333.21"; exon_number "16";
chr12	StringTie	exon	15594937	15595640	1000	+	.	gene_id "MSTRG.38333"; transcript_id "MSTRG.38333.21"; exon_number "17";
chr12	StringTie	exon	15596090	15602137	1000	+	.	gene_id "MSTRG.38333"; transcript_id "MSTRG.38333.21"; exon_number "18";
chr12	StringTie	transcript	15525743	15597544	1000	+	.	gene_id "MSTRG.38333"; transcript_id "MSTRG.38333.22";
chr12	StringTie	exon	15525743	15525784	1000	+	.	gene_id "MSTRG.38333"; transcript_id "MSTRG.38333.22"; exon_number "1";
chr12	StringTie	exon	15526142	15526262	1000	+	.	gene_id "MSTRG.38333"; transcript_id "MSTRG.38333.22"; exon_number "2";
chr12	StringTie	exon	15546569	15546708	1000	+	.	gene_id "MSTRG.38333"; transcript_id "MSTRG.38333.22"; exon_number "3";
chr12	StringTie	exon	15549094	15549226	1000	+	.	gene_id "MSTRG.38333"; transcript_id "MSTRG.38333.22"; exon_number "4";
chr12	StringTie	exon	15551551	15551671	1000	+	.	gene_id "MSTRG.38333"; transcript_id "MSTRG.38333.22"; exon_number "5";
chr12	StringTie	exon	15557455	15557523	1000	+	.	gene_id "MSTRG.38333"; transcript_id "MSTRG.38333.22"; exon_number "6";
chr12	StringTie	exon	15560193	15560276	1000	+	.	gene_id "MSTRG.38333"; transcript_id "MSTRG.38333.22"; exon_number "7";
chr12	StringTie	exon	15565593	15565628	1000	+	.	gene_id "MSTRG.38333"; transcript_id "MSTRG.38333.22"; exon_number "8";
chr12	StringTie	exon	15569417	15569498	1000	+	.	gene_id "MSTRG.38333"; transcript_id "MSTRG.38333.22"; exon_number "9";
chr12	StringTie	exon	15578853	15578943	1000	+	.	gene_id "MSTRG.38333"; transcript_id "MSTRG.38333.22"; exon_number "10";
chr12	StringTie	exon	15580039	15580115	1000	+	.	gene_id "MSTRG.38333"; transcript_id "MSTRG.38333.22"; exon_number "11";
chr12	StringTie	exon	15580697	15580831	1000	+	.	gene_id "MSTRG.38333"; transcript_id "MSTRG.38333.22"; exon_number "12";
chr12	StringTie	exon	15581679	15581801	1000	+	.	gene_id "MSTRG.38333"; transcript_id "MSTRG.38333.22"; exon_number "13";
chr12	StringTie	exon	15586897	15587051	1000	+	.	gene_id "MSTRG.38333"; transcript_id "MSTRG.38333.22"; exon_number "14";
chr12	StringTie	exon	15589455	15589590	1000	+	.	gene_id "MSTRG.38333"; transcript_id "MSTRG.38333.22"; exon_number "15";
chr12	StringTie	exon	15594937	15595057	1000	+	.	gene_id "MSTRG.38333"; transcript_id "MSTRG.38333.22"; exon_number "16";
chr12	StringTie	exon	15596090	15597544	1000	+	.	gene_id "MSTRG.38333"; transcript_id "MSTRG.38333.22"; exon_number "17";
chr12	StringTie	transcript	15532467	15602173	1000	+	.	gene_id "MSTRG.38333"; transcript_id "MSTRG.38333.23";
chr12	StringTie	exon	15532467	15532813	1000	+	.	gene_id "MSTRG.38333"; transcript_id "MSTRG.38333.23"; exon_number "1";
chr12	StringTie	exon	15546569	15546708	1000	+	.	gene_id "MSTRG.38333"; transcript_id "MSTRG.38333.23"; exon_number "2";
chr12	StringTie	exon	15549094	15549226	1000	+	.	gene_id "MSTRG.38333"; transcript_id "MSTRG.38333.23"; exon_number "3";
chr12	StringTie	exon	15551551	15551671	1000	+	.	gene_id "MSTRG.38333"; transcript_id "MSTRG.38333.23"; exon_number "4";
chr12	StringTie	exon	15557455	15557523	1000	+	.	gene_id "MSTRG.38333"; transcript_id "MSTRG.38333.23"; exon_number "5";
chr12	StringTie	exon	15560193	15560276	1000	+	.	gene_id "MSTRG.38333"; transcript_id "MSTRG.38333.23"; exon_number "6";
chr12	StringTie	exon	15565593	15565628	1000	+	.	gene_id "MSTRG.38333"; transcript_id "MSTRG.38333.23"; exon_number "7";
chr12	StringTie	exon	15569417	15569498	1000	+	.	gene_id "MSTRG.38333"; transcript_id "MSTRG.38333.23"; exon_number "8";
chr12	StringTie	exon	15578853	15578943	1000	+	.	gene_id "MSTRG.38333"; transcript_id "MSTRG.38333.23"; exon_number "9";
chr12	StringTie	exon	15580039	15580115	1000	+	.	gene_id "MSTRG.38333"; transcript_id "MSTRG.38333.23"; exon_number "10";
chr12	StringTie	exon	15580697	15580831	1000	+	.	gene_id "MSTRG.38333"; transcript_id "MSTRG.38333.23"; exon_number "11";
chr12	StringTie	exon	15581679	15581801	1000	+	.	gene_id "MSTRG.38333"; transcript_id "MSTRG.38333.23"; exon_number "12";
chr12	StringTie	exon	15586897	15587051	1000	+	.	gene_id "MSTRG.38333"; transcript_id "MSTRG.38333.23"; exon_number "13";
chr12	StringTie	exon	15589455	15589590	1000	+	.	gene_id "MSTRG.38333"; transcript_id "MSTRG.38333.23"; exon_number "14";
chr12	StringTie	exon	15594937	15595057	1000	+	.	gene_id "MSTRG.38333"; transcript_id "MSTRG.38333.23"; exon_number "15";
chr12	StringTie	exon	15596090	15602173	1000	+	.	gene_id "MSTRG.38333"; transcript_id "MSTRG.38333.23"; exon_number "16";
chr12	StringTie	transcript	15532539	15602173	1000	+	.	gene_id "MSTRG.38333"; transcript_id "MSTRG.38333.24";
chr12	StringTie	exon	15532539	15532813	1000	+	.	gene_id "MSTRG.38333"; transcript_id "MSTRG.38333.24"; exon_number "1";
chr12	StringTie	exon	15546569	15546708	1000	+	.	gene_id "MSTRG.38333"; transcript_id "MSTRG.38333.24"; exon_number "2";
chr12	StringTie	exon	15549094	15549226	1000	+	.	gene_id "MSTRG.38333"; transcript_id "MSTRG.38333.24"; exon_number "3";
chr12	StringTie	exon	15551551	15551671	1000	+	.	gene_id "MSTRG.38333"; transcript_id "MSTRG.38333.24"; exon_number "4";
chr12	StringTie	exon	15557455	15557523	1000	+	.	gene_id "MSTRG.38333"; transcript_id "MSTRG.38333.24"; exon_number "5";
chr12	StringTie	exon	15560193	15560276	1000	+	.	gene_id "MSTRG.38333"; transcript_id "MSTRG.38333.24"; exon_number "6";
chr12	StringTie	exon	15565593	15565628	1000	+	.	gene_id "MSTRG.38333"; transcript_id "MSTRG.38333.24"; exon_number "7";
chr12	StringTie	exon	15569417	15569498	1000	+	.	gene_id "MSTRG.38333"; transcript_id "MSTRG.38333.24"; exon_number "8";
chr12	StringTie	exon	15578853	15578943	1000	+	.	gene_id "MSTRG.38333"; transcript_id "MSTRG.38333.24"; exon_number "9";
chr12	StringTie	exon	15580039	15580115	1000	+	.	gene_id "MSTRG.38333"; transcript_id "MSTRG.38333.24"; exon_number "10";
chr12	StringTie	exon	15580697	15580831	1000	+	.	gene_id "MSTRG.38333"; transcript_id "MSTRG.38333.24"; exon_number "11";
chr12	StringTie	exon	15581679	15581801	1000	+	.	gene_id "MSTRG.38333"; transcript_id "MSTRG.38333.24"; exon_number "12";
chr12	StringTie	exon	15586897	15587051	1000	+	.	gene_id "MSTRG.38333"; transcript_id "MSTRG.38333.24"; exon_number "13";
chr12	StringTie	exon	15589455	15589590	1000	+	.	gene_id "MSTRG.38333"; transcript_id "MSTRG.38333.24"; exon_number "14";
chr12	StringTie	exon	15594937	15602173	1000	+	.	gene_id "MSTRG.38333"; transcript_id "MSTRG.38333.24"; exon_number "15";
chr12	StringTie	transcript	15532666	15602119	1000	+	.	gene_id "MSTRG.38333"; transcript_id "MSTRG.38333.25";
chr12	StringTie	exon	15532666	15532813	1000	+	.	gene_id "MSTRG.38333"; transcript_id "MSTRG.38333.25"; exon_number "1";
chr12	StringTie	exon	15546569	15546708	1000	+	.	gene_id "MSTRG.38333"; transcript_id "MSTRG.38333.25"; exon_number "2";
chr12	StringTie	exon	15549094	15549226	1000	+	.	gene_id "MSTRG.38333"; transcript_id "MSTRG.38333.25"; exon_number "3";
chr12	StringTie	exon	15551551	15551671	1000	+	.	gene_id "MSTRG.38333"; transcript_id "MSTRG.38333.25"; exon_number "4";
chr12	StringTie	exon	15557455	15557523	1000	+	.	gene_id "MSTRG.38333"; transcript_id "MSTRG.38333.25"; exon_number "5";
chr12	StringTie	exon	15560193	15560276	1000	+	.	gene_id "MSTRG.38333"; transcript_id "MSTRG.38333.25"; exon_number "6";
chr12	StringTie	exon	15565593	15565628	1000	+	.	gene_id "MSTRG.38333"; transcript_id "MSTRG.38333.25"; exon_number "7";
chr12	StringTie	exon	15569417	15569498	1000	+	.	gene_id "MSTRG.38333"; transcript_id "MSTRG.38333.25"; exon_number "8";
chr12	StringTie	exon	15570419	15578943	1000	+	.	gene_id "MSTRG.38333"; transcript_id "MSTRG.38333.25"; exon_number "9";
chr12	StringTie	exon	15580039	15580115	1000	+	.	gene_id "MSTRG.38333"; transcript_id "MSTRG.38333.25"; exon_number "10";
chr12	StringTie	exon	15580697	15580831	1000	+	.	gene_id "MSTRG.38333"; transcript_id "MSTRG.38333.25"; exon_number "11";
chr12	StringTie	exon	15581679	15581801	1000	+	.	gene_id "MSTRG.38333"; transcript_id "MSTRG.38333.25"; exon_number "12";
chr12	StringTie	exon	15586897	15587051	1000	+	.	gene_id "MSTRG.38333"; transcript_id "MSTRG.38333.25"; exon_number "13";
chr12	StringTie	exon	15589455	15589590	1000	+	.	gene_id "MSTRG.38333"; transcript_id "MSTRG.38333.25"; exon_number "14";
chr12	StringTie	exon	15594937	15602119	1000	+	.	gene_id "MSTRG.38333"; transcript_id "MSTRG.38333.25"; exon_number "15";
chr12	StringTie	transcript	15532726	15598079	1000	+	.	gene_id "MSTRG.38333"; transcript_id "MSTRG.38333.26";
chr12	StringTie	exon	15532726	15532813	1000	+	.	gene_id "MSTRG.38333"; transcript_id "MSTRG.38333.26"; exon_number "1";
chr12	StringTie	exon	15546569	15546708	1000	+	.	gene_id "MSTRG.38333"; transcript_id "MSTRG.38333.26"; exon_number "2";
chr12	StringTie	exon	15549094	15549226	1000	+	.	gene_id "MSTRG.38333"; transcript_id "MSTRG.38333.26"; exon_number "3";
chr12	StringTie	exon	15551551	15551671	1000	+	.	gene_id "MSTRG.38333"; transcript_id "MSTRG.38333.26"; exon_number "4";
chr12	StringTie	exon	15557455	15557523	1000	+	.	gene_id "MSTRG.38333"; transcript_id "MSTRG.38333.26"; exon_number "5";
chr12	StringTie	exon	15565593	15565628	1000	+	.	gene_id "MSTRG.38333"; transcript_id "MSTRG.38333.26"; exon_number "6";
chr12	StringTie	exon	15569417	15569498	1000	+	.	gene_id "MSTRG.38333"; transcript_id "MSTRG.38333.26"; exon_number "7";
chr12	StringTie	exon	15578853	15578943	1000	+	.	gene_id "MSTRG.38333"; transcript_id "MSTRG.38333.26"; exon_number "8";
chr12	StringTie	exon	15580039	15580115	1000	+	.	gene_id "MSTRG.38333"; transcript_id "MSTRG.38333.26"; exon_number "9";
chr12	StringTie	exon	15580697	15580831	1000	+	.	gene_id "MSTRG.38333"; transcript_id "MSTRG.38333.26"; exon_number "10";
chr12	StringTie	exon	15581679	15581801	1000	+	.	gene_id "MSTRG.38333"; transcript_id "MSTRG.38333.26"; exon_number "11";
chr12	StringTie	exon	15586897	15587051	1000	+	.	gene_id "MSTRG.38333"; transcript_id "MSTRG.38333.26"; exon_number "12";
chr12	StringTie	exon	15589455	15589590	1000	+	.	gene_id "MSTRG.38333"; transcript_id "MSTRG.38333.26"; exon_number "13";
chr12	StringTie	exon	15594937	15595057	1000	+	.	gene_id "MSTRG.38333"; transcript_id "MSTRG.38333.26"; exon_number "14";
chr12	StringTie	exon	15596090	15598079	1000	+	.	gene_id "MSTRG.38333"; transcript_id "MSTRG.38333.26"; exon_number "15";
chr12	StringTie	transcript	15532759	15602173	1000	+	.	gene_id "MSTRG.38333"; transcript_id "MSTRG.38333.27";
chr12	StringTie	exon	15532759	15532813	1000	+	.	gene_id "MSTRG.38333"; transcript_id "MSTRG.38333.27"; exon_number "1";
chr12	StringTie	exon	15546569	15546708	1000	+	.	gene_id "MSTRG.38333"; transcript_id "MSTRG.38333.27"; exon_number "2";
chr12	StringTie	exon	15549094	15549226	1000	+	.	gene_id "MSTRG.38333"; transcript_id "MSTRG.38333.27"; exon_number "3";
chr12	StringTie	exon	15551551	15551671	1000	+	.	gene_id "MSTRG.38333"; transcript_id "MSTRG.38333.27"; exon_number "4";
chr12	StringTie	exon	15557455	15557523	1000	+	.	gene_id "MSTRG.38333"; transcript_id "MSTRG.38333.27"; exon_number "5";
chr12	StringTie	exon	15560193	15560276	1000	+	.	gene_id "MSTRG.38333"; transcript_id "MSTRG.38333.27"; exon_number "6";
chr12	StringTie	exon	15565593	15565628	1000	+	.	gene_id "MSTRG.38333"; transcript_id "MSTRG.38333.27"; exon_number "7";
chr12	StringTie	exon	15569417	15569498	1000	+	.	gene_id "MSTRG.38333"; transcript_id "MSTRG.38333.27"; exon_number "8";
chr12	StringTie	exon	15570089	15570135	1000	+	.	gene_id "MSTRG.38333"; transcript_id "MSTRG.38333.27"; exon_number "9";
chr12	StringTie	exon	15578853	15578943	1000	+	.	gene_id "MSTRG.38333"; transcript_id "MSTRG.38333.27"; exon_number "10";
chr12	StringTie	exon	15580039	15580115	1000	+	.	gene_id "MSTRG.38333"; transcript_id "MSTRG.38333.27"; exon_number "11";
chr12	StringTie	exon	15580697	15580831	1000	+	.	gene_id "MSTRG.38333"; transcript_id "MSTRG.38333.27"; exon_number "12";
chr12	StringTie	exon	15581679	15581801	1000	+	.	gene_id "MSTRG.38333"; transcript_id "MSTRG.38333.27"; exon_number "13";
chr12	StringTie	exon	15586897	15587051	1000	+	.	gene_id "MSTRG.38333"; transcript_id "MSTRG.38333.27"; exon_number "14";
chr12	StringTie	exon	15589455	15589590	1000	+	.	gene_id "MSTRG.38333"; transcript_id "MSTRG.38333.27"; exon_number "15";
chr12	StringTie	exon	15594937	15602173	1000	+	.	gene_id "MSTRG.38333"; transcript_id "MSTRG.38333.27"; exon_number "16";
chr12	StringTie	transcript	15537057	15602173	1000	+	.	gene_id "MSTRG.38333"; transcript_id "MSTRG.38333.28";
chr12	StringTie	exon	15537057	15537511	1000	+	.	gene_id "MSTRG.38333"; transcript_id "MSTRG.38333.28"; exon_number "1";
chr12	StringTie	exon	15546569	15546708	1000	+	.	gene_id "MSTRG.38333"; transcript_id "MSTRG.38333.28"; exon_number "2";
chr12	StringTie	exon	15549094	15549226	1000	+	.	gene_id "MSTRG.38333"; transcript_id "MSTRG.38333.28"; exon_number "3";
chr12	StringTie	exon	15551551	15551671	1000	+	.	gene_id "MSTRG.38333"; transcript_id "MSTRG.38333.28"; exon_number "4";
chr12	StringTie	exon	15557455	15557523	1000	+	.	gene_id "MSTRG.38333"; transcript_id "MSTRG.38333.28"; exon_number "5";
chr12	StringTie	exon	15560193	15560276	1000	+	.	gene_id "MSTRG.38333"; transcript_id "MSTRG.38333.28"; exon_number "6";
chr12	StringTie	exon	15565593	15565628	1000	+	.	gene_id "MSTRG.38333"; transcript_id "MSTRG.38333.28"; exon_number "7";
chr12	StringTie	exon	15569417	15569498	1000	+	.	gene_id "MSTRG.38333"; transcript_id "MSTRG.38333.28"; exon_number "8";
chr12	StringTie	exon	15578853	15578943	1000	+	.	gene_id "MSTRG.38333"; transcript_id "MSTRG.38333.28"; exon_number "9";
chr12	StringTie	exon	15580039	15580115	1000	+	.	gene_id "MSTRG.38333"; transcript_id "MSTRG.38333.28"; exon_number "10";
chr12	StringTie	exon	15580697	15580831	1000	+	.	gene_id "MSTRG.38333"; transcript_id "MSTRG.38333.28"; exon_number "11";
chr12	StringTie	exon	15581679	15581801	1000	+	.	gene_id "MSTRG.38333"; transcript_id "MSTRG.38333.28"; exon_number "12";
chr12	StringTie	exon	15586897	15587051	1000	+	.	gene_id "MSTRG.38333"; transcript_id "MSTRG.38333.28"; exon_number "13";
chr12	StringTie	exon	15589455	15589590	1000	+	.	gene_id "MSTRG.38333"; transcript_id "MSTRG.38333.28"; exon_number "14";
chr12	StringTie	exon	15594937	15595057	1000	+	.	gene_id "MSTRG.38333"; transcript_id "MSTRG.38333.28"; exon_number "15";
chr12	StringTie	exon	15596090	15602173	1000	+	.	gene_id "MSTRG.38333"; transcript_id "MSTRG.38333.28"; exon_number "16";
chr12	StringTie	transcript	15537216	15597413	1000	+	.	gene_id "MSTRG.38333"; transcript_id "MSTRG.38333.29";
chr12	StringTie	exon	15537216	15537511	1000	+	.	gene_id "MSTRG.38333"; transcript_id "MSTRG.38333.29"; exon_number "1";
chr12	StringTie	exon	15546569	15546708	1000	+	.	gene_id "MSTRG.38333"; transcript_id "MSTRG.38333.29"; exon_number "2";
chr12	StringTie	exon	15549094	15549226	1000	+	.	gene_id "MSTRG.38333"; transcript_id "MSTRG.38333.29"; exon_number "3";
chr12	StringTie	exon	15551551	15551671	1000	+	.	gene_id "MSTRG.38333"; transcript_id "MSTRG.38333.29"; exon_number "4";
chr12	StringTie	exon	15557455	15557523	1000	+	.	gene_id "MSTRG.38333"; transcript_id "MSTRG.38333.29"; exon_number "5";
chr12	StringTie	exon	15560193	15560276	1000	+	.	gene_id "MSTRG.38333"; transcript_id "MSTRG.38333.29"; exon_number "6";
chr12	StringTie	exon	15565593	15565628	1000	+	.	gene_id "MSTRG.38333"; transcript_id "MSTRG.38333.29"; exon_number "7";
chr12	StringTie	exon	15569417	15569498	1000	+	.	gene_id "MSTRG.38333"; transcript_id "MSTRG.38333.29"; exon_number "8";
chr12	StringTie	exon	15570419	15578943	1000	+	.	gene_id "MSTRG.38333"; transcript_id "MSTRG.38333.29"; exon_number "9";
chr12	StringTie	exon	15580039	15580115	1000	+	.	gene_id "MSTRG.38333"; transcript_id "MSTRG.38333.29"; exon_number "10";
chr12	StringTie	exon	15580697	15580831	1000	+	.	gene_id "MSTRG.38333"; transcript_id "MSTRG.38333.29"; exon_number "11";
chr12	StringTie	exon	15581679	15581801	1000	+	.	gene_id "MSTRG.38333"; transcript_id "MSTRG.38333.29"; exon_number "12";
chr12	StringTie	exon	15586897	15587051	1000	+	.	gene_id "MSTRG.38333"; transcript_id "MSTRG.38333.29"; exon_number "13";
chr12	StringTie	exon	15589455	15597413	1000	+	.	gene_id "MSTRG.38333"; transcript_id "MSTRG.38333.29"; exon_number "14";
chr12	StringTie	transcript	15537218	15602137	1000	+	.	gene_id "MSTRG.38333"; transcript_id "MSTRG.38333.30";
chr12	StringTie	exon	15537218	15537511	1000	+	.	gene_id "MSTRG.38333"; transcript_id "MSTRG.38333.30"; exon_number "1";
chr12	StringTie	exon	15546569	15546708	1000	+	.	gene_id "MSTRG.38333"; transcript_id "MSTRG.38333.30"; exon_number "2";
chr12	StringTie	exon	15549094	15549226	1000	+	.	gene_id "MSTRG.38333"; transcript_id "MSTRG.38333.30"; exon_number "3";
chr12	StringTie	exon	15551551	15551671	1000	+	.	gene_id "MSTRG.38333"; transcript_id "MSTRG.38333.30"; exon_number "4";
chr12	StringTie	exon	15557455	15557523	1000	+	.	gene_id "MSTRG.38333"; transcript_id "MSTRG.38333.30"; exon_number "5";
chr12	StringTie	exon	15560193	15560276	1000	+	.	gene_id "MSTRG.38333"; transcript_id "MSTRG.38333.30"; exon_number "6";
chr12	StringTie	exon	15565593	15565628	1000	+	.	gene_id "MSTRG.38333"; transcript_id "MSTRG.38333.30"; exon_number "7";
chr12	StringTie	exon	15569417	15569498	1000	+	.	gene_id "MSTRG.38333"; transcript_id "MSTRG.38333.30"; exon_number "8";
chr12	StringTie	exon	15570419	15578943	1000	+	.	gene_id "MSTRG.38333"; transcript_id "MSTRG.38333.30"; exon_number "9";
chr12	StringTie	exon	15580039	15580115	1000	+	.	gene_id "MSTRG.38333"; transcript_id "MSTRG.38333.30"; exon_number "10";
chr12	StringTie	exon	15580697	15580831	1000	+	.	gene_id "MSTRG.38333"; transcript_id "MSTRG.38333.30"; exon_number "11";
chr12	StringTie	exon	15581679	15581801	1000	+	.	gene_id "MSTRG.38333"; transcript_id "MSTRG.38333.30"; exon_number "12";
chr12	StringTie	exon	15586897	15587051	1000	+	.	gene_id "MSTRG.38333"; transcript_id "MSTRG.38333.30"; exon_number "13";
chr12	StringTie	exon	15589455	15589590	1000	+	.	gene_id "MSTRG.38333"; transcript_id "MSTRG.38333.30"; exon_number "14";
chr12	StringTie	exon	15594937	15602137	1000	+	.	gene_id "MSTRG.38333"; transcript_id "MSTRG.38333.30"; exon_number "15";
chr12	StringTie	transcript	15537258	15598447	1000	+	.	gene_id "MSTRG.38333"; transcript_id "MSTRG.38333.31";
chr12	StringTie	exon	15537258	15537511	1000	+	.	gene_id "MSTRG.38333"; transcript_id "MSTRG.38333.31"; exon_number "1";
chr12	StringTie	exon	15546569	15546708	1000	+	.	gene_id "MSTRG.38333"; transcript_id "MSTRG.38333.31"; exon_number "2";
chr12	StringTie	exon	15549094	15549226	1000	+	.	gene_id "MSTRG.38333"; transcript_id "MSTRG.38333.31"; exon_number "3";
chr12	StringTie	exon	15551551	15551671	1000	+	.	gene_id "MSTRG.38333"; transcript_id "MSTRG.38333.31"; exon_number "4";
chr12	StringTie	exon	15557455	15557523	1000	+	.	gene_id "MSTRG.38333"; transcript_id "MSTRG.38333.31"; exon_number "5";
chr12	StringTie	exon	15560193	15560276	1000	+	.	gene_id "MSTRG.38333"; transcript_id "MSTRG.38333.31"; exon_number "6";
chr12	StringTie	exon	15565593	15565628	1000	+	.	gene_id "MSTRG.38333"; transcript_id "MSTRG.38333.31"; exon_number "7";
chr12	StringTie	exon	15569417	15569498	1000	+	.	gene_id "MSTRG.38333"; transcript_id "MSTRG.38333.31"; exon_number "8";
chr12	StringTie	exon	15570089	15570135	1000	+	.	gene_id "MSTRG.38333"; transcript_id "MSTRG.38333.31"; exon_number "9";
chr12	StringTie	exon	15570419	15579385	1000	+	.	gene_id "MSTRG.38333"; transcript_id "MSTRG.38333.31"; exon_number "10";
chr12	StringTie	exon	15580039	15580115	1000	+	.	gene_id "MSTRG.38333"; transcript_id "MSTRG.38333.31"; exon_number "11";
chr12	StringTie	exon	15580697	15580831	1000	+	.	gene_id "MSTRG.38333"; transcript_id "MSTRG.38333.31"; exon_number "12";
chr12	StringTie	exon	15581679	15581801	1000	+	.	gene_id "MSTRG.38333"; transcript_id "MSTRG.38333.31"; exon_number "13";
chr12	StringTie	exon	15586897	15587051	1000	+	.	gene_id "MSTRG.38333"; transcript_id "MSTRG.38333.31"; exon_number "14";
chr12	StringTie	exon	15589455	15589590	1000	+	.	gene_id "MSTRG.38333"; transcript_id "MSTRG.38333.31"; exon_number "15";
chr12	StringTie	exon	15594937	15598447	1000	+	.	gene_id "MSTRG.38333"; transcript_id "MSTRG.38333.31"; exon_number "16";
chr12	StringTie	transcript	15545094	15602178	1000	+	.	gene_id "MSTRG.38333"; transcript_id "MSTRG.38333.32";
chr12	StringTie	exon	15545094	15545338	1000	+	.	gene_id "MSTRG.38333"; transcript_id "MSTRG.38333.32"; exon_number "1";
chr12	StringTie	exon	15546569	15546708	1000	+	.	gene_id "MSTRG.38333"; transcript_id "MSTRG.38333.32"; exon_number "2";
chr12	StringTie	exon	15549094	15549226	1000	+	.	gene_id "MSTRG.38333"; transcript_id "MSTRG.38333.32"; exon_number "3";
chr12	StringTie	exon	15551551	15551671	1000	+	.	gene_id "MSTRG.38333"; transcript_id "MSTRG.38333.32"; exon_number "4";
chr12	StringTie	exon	15557455	15557523	1000	+	.	gene_id "MSTRG.38333"; transcript_id "MSTRG.38333.32"; exon_number "5";
chr12	StringTie	exon	15560193	15560276	1000	+	.	gene_id "MSTRG.38333"; transcript_id "MSTRG.38333.32"; exon_number "6";
chr12	StringTie	exon	15565593	15565628	1000	+	.	gene_id "MSTRG.38333"; transcript_id "MSTRG.38333.32"; exon_number "7";
chr12	StringTie	exon	15569417	15569498	1000	+	.	gene_id "MSTRG.38333"; transcript_id "MSTRG.38333.32"; exon_number "8";
chr12	StringTie	exon	15570419	15578943	1000	+	.	gene_id "MSTRG.38333"; transcript_id "MSTRG.38333.32"; exon_number "9";
chr12	StringTie	exon	15580039	15580115	1000	+	.	gene_id "MSTRG.38333"; transcript_id "MSTRG.38333.32"; exon_number "10";
chr12	StringTie	exon	15580697	15580831	1000	+	.	gene_id "MSTRG.38333"; transcript_id "MSTRG.38333.32"; exon_number "11";
chr12	StringTie	exon	15581679	15581801	1000	+	.	gene_id "MSTRG.38333"; transcript_id "MSTRG.38333.32"; exon_number "12";
chr12	StringTie	exon	15586897	15587051	1000	+	.	gene_id "MSTRG.38333"; transcript_id "MSTRG.38333.32"; exon_number "13";
chr12	StringTie	exon	15589455	15589590	1000	+	.	gene_id "MSTRG.38333"; transcript_id "MSTRG.38333.32"; exon_number "14";
chr12	StringTie	exon	15594937	15602178	1000	+	.	gene_id "MSTRG.38333"; transcript_id "MSTRG.38333.32"; exon_number "15";
chr12	StringTie	transcript	15545225	15597403	1000	+	.	gene_id "MSTRG.38333"; transcript_id "MSTRG.38333.33";
chr12	StringTie	exon	15545225	15545338	1000	+	.	gene_id "MSTRG.38333"; transcript_id "MSTRG.38333.33"; exon_number "1";
chr12	StringTie	exon	15546569	15546708	1000	+	.	gene_id "MSTRG.38333"; transcript_id "MSTRG.38333.33"; exon_number "2";
chr12	StringTie	exon	15549094	15549226	1000	+	.	gene_id "MSTRG.38333"; transcript_id "MSTRG.38333.33"; exon_number "3";
chr12	StringTie	exon	15551551	15551671	1000	+	.	gene_id "MSTRG.38333"; transcript_id "MSTRG.38333.33"; exon_number "4";
chr12	StringTie	exon	15557455	15557523	1000	+	.	gene_id "MSTRG.38333"; transcript_id "MSTRG.38333.33"; exon_number "5";
chr12	StringTie	exon	15560193	15560276	1000	+	.	gene_id "MSTRG.38333"; transcript_id "MSTRG.38333.33"; exon_number "6";
chr12	StringTie	exon	15565593	15565628	1000	+	.	gene_id "MSTRG.38333"; transcript_id "MSTRG.38333.33"; exon_number "7";
chr12	StringTie	exon	15569417	15569498	1000	+	.	gene_id "MSTRG.38333"; transcript_id "MSTRG.38333.33"; exon_number "8";
chr12	StringTie	exon	15578853	15578943	1000	+	.	gene_id "MSTRG.38333"; transcript_id "MSTRG.38333.33"; exon_number "9";
chr12	StringTie	exon	15580039	15580115	1000	+	.	gene_id "MSTRG.38333"; transcript_id "MSTRG.38333.33"; exon_number "10";
chr12	StringTie	exon	15580697	15580831	1000	+	.	gene_id "MSTRG.38333"; transcript_id "MSTRG.38333.33"; exon_number "11";
chr12	StringTie	exon	15581679	15581801	1000	+	.	gene_id "MSTRG.38333"; transcript_id "MSTRG.38333.33"; exon_number "12";
chr12	StringTie	exon	15586897	15587051	1000	+	.	gene_id "MSTRG.38333"; transcript_id "MSTRG.38333.33"; exon_number "13";
chr12	StringTie	exon	15589455	15589590	1000	+	.	gene_id "MSTRG.38333"; transcript_id "MSTRG.38333.33"; exon_number "14";
chr12	StringTie	exon	15594937	15597403	1000	+	.	gene_id "MSTRG.38333"; transcript_id "MSTRG.38333.33"; exon_number "15";
chr12	StringTie	transcript	15545228	15602137	1000	+	.	gene_id "MSTRG.38333"; transcript_id "MSTRG.38333.34";
chr12	StringTie	exon	15545228	15545338	1000	+	.	gene_id "MSTRG.38333"; transcript_id "MSTRG.38333.34"; exon_number "1";
chr12	StringTie	exon	15546569	15546708	1000	+	.	gene_id "MSTRG.38333"; transcript_id "MSTRG.38333.34"; exon_number "2";
chr12	StringTie	exon	15549094	15549226	1000	+	.	gene_id "MSTRG.38333"; transcript_id "MSTRG.38333.34"; exon_number "3";
chr12	StringTie	exon	15551551	15551671	1000	+	.	gene_id "MSTRG.38333"; transcript_id "MSTRG.38333.34"; exon_number "4";
chr12	StringTie	exon	15557455	15557523	1000	+	.	gene_id "MSTRG.38333"; transcript_id "MSTRG.38333.34"; exon_number "5";
chr12	StringTie	exon	15560193	15560276	1000	+	.	gene_id "MSTRG.38333"; transcript_id "MSTRG.38333.34"; exon_number "6";
chr12	StringTie	exon	15565593	15565628	1000	+	.	gene_id "MSTRG.38333"; transcript_id "MSTRG.38333.34"; exon_number "7";
chr12	StringTie	exon	15569417	15569498	1000	+	.	gene_id "MSTRG.38333"; transcript_id "MSTRG.38333.34"; exon_number "8";
chr12	StringTie	exon	15570419	15575491	1000	+	.	gene_id "MSTRG.38333"; transcript_id "MSTRG.38333.34"; exon_number "9";
chr12	StringTie	exon	15578853	15578943	1000	+	.	gene_id "MSTRG.38333"; transcript_id "MSTRG.38333.34"; exon_number "10";
chr12	StringTie	exon	15580039	15580115	1000	+	.	gene_id "MSTRG.38333"; transcript_id "MSTRG.38333.34"; exon_number "11";
chr12	StringTie	exon	15580697	15580831	1000	+	.	gene_id "MSTRG.38333"; transcript_id "MSTRG.38333.34"; exon_number "12";
chr12	StringTie	exon	15581679	15581801	1000	+	.	gene_id "MSTRG.38333"; transcript_id "MSTRG.38333.34"; exon_number "13";
chr12	StringTie	exon	15586897	15587051	1000	+	.	gene_id "MSTRG.38333"; transcript_id "MSTRG.38333.34"; exon_number "14";
chr12	StringTie	exon	15589455	15589590	1000	+	.	gene_id "MSTRG.38333"; transcript_id "MSTRG.38333.34"; exon_number "15";
chr12	StringTie	exon	15594937	15602137	1000	+	.	gene_id "MSTRG.38333"; transcript_id "MSTRG.38333.34"; exon_number "16";
chr12	StringTie	transcript	15545305	15597459	1000	+	.	gene_id "MSTRG.38333"; transcript_id "MSTRG.38333.35";
chr12	StringTie	exon	15545305	15545338	1000	+	.	gene_id "MSTRG.38333"; transcript_id "MSTRG.38333.35"; exon_number "1";
chr12	StringTie	exon	15546569	15546708	1000	+	.	gene_id "MSTRG.38333"; transcript_id "MSTRG.38333.35"; exon_number "2";
chr12	StringTie	exon	15549094	15549226	1000	+	.	gene_id "MSTRG.38333"; transcript_id "MSTRG.38333.35"; exon_number "3";
chr12	StringTie	exon	15551551	15551671	1000	+	.	gene_id "MSTRG.38333"; transcript_id "MSTRG.38333.35"; exon_number "4";
chr12	StringTie	exon	15557455	15557523	1000	+	.	gene_id "MSTRG.38333"; transcript_id "MSTRG.38333.35"; exon_number "5";
chr12	StringTie	exon	15560193	15560276	1000	+	.	gene_id "MSTRG.38333"; transcript_id "MSTRG.38333.35"; exon_number "6";
chr12	StringTie	exon	15565593	15565628	1000	+	.	gene_id "MSTRG.38333"; transcript_id "MSTRG.38333.35"; exon_number "7";
chr12	StringTie	exon	15569417	15569498	1000	+	.	gene_id "MSTRG.38333"; transcript_id "MSTRG.38333.35"; exon_number "8";
chr12	StringTie	exon	15578853	15578943	1000	+	.	gene_id "MSTRG.38333"; transcript_id "MSTRG.38333.35"; exon_number "9";
chr12	StringTie	exon	15580039	15580115	1000	+	.	gene_id "MSTRG.38333"; transcript_id "MSTRG.38333.35"; exon_number "10";
chr12	StringTie	exon	15580697	15580831	1000	+	.	gene_id "MSTRG.38333"; transcript_id "MSTRG.38333.35"; exon_number "11";
chr12	StringTie	exon	15581679	15581801	1000	+	.	gene_id "MSTRG.38333"; transcript_id "MSTRG.38333.35"; exon_number "12";
chr12	StringTie	exon	15586897	15587051	1000	+	.	gene_id "MSTRG.38333"; transcript_id "MSTRG.38333.35"; exon_number "13";
chr12	StringTie	exon	15589455	15589590	1000	+	.	gene_id "MSTRG.38333"; transcript_id "MSTRG.38333.35"; exon_number "14";
chr12	StringTie	exon	15594937	15595057	1000	+	.	gene_id "MSTRG.38333"; transcript_id "MSTRG.38333.35"; exon_number "15";
chr12	StringTie	exon	15596090	15597459	1000	+	.	gene_id "MSTRG.38333"; transcript_id "MSTRG.38333.35"; exon_number "16";
chr12	StringTie	transcript	15545825	15602136	1000	+	.	gene_id "MSTRG.38333"; transcript_id "MSTRG.38333.36";
chr12	StringTie	exon	15545825	15545999	1000	+	.	gene_id "MSTRG.38333"; transcript_id "MSTRG.38333.36"; exon_number "1";
chr12	StringTie	exon	15546569	15546708	1000	+	.	gene_id "MSTRG.38333"; transcript_id "MSTRG.38333.36"; exon_number "2";
chr12	StringTie	exon	15549094	15549226	1000	+	.	gene_id "MSTRG.38333"; transcript_id "MSTRG.38333.36"; exon_number "3";
chr12	StringTie	exon	15551551	15551671	1000	+	.	gene_id "MSTRG.38333"; transcript_id "MSTRG.38333.36"; exon_number "4";
chr12	StringTie	exon	15557455	15557523	1000	+	.	gene_id "MSTRG.38333"; transcript_id "MSTRG.38333.36"; exon_number "5";
chr12	StringTie	exon	15560193	15560276	1000	+	.	gene_id "MSTRG.38333"; transcript_id "MSTRG.38333.36"; exon_number "6";
chr12	StringTie	exon	15565593	15565628	1000	+	.	gene_id "MSTRG.38333"; transcript_id "MSTRG.38333.36"; exon_number "7";
chr12	StringTie	exon	15569417	15569498	1000	+	.	gene_id "MSTRG.38333"; transcript_id "MSTRG.38333.36"; exon_number "8";
chr12	StringTie	exon	15570419	15577890	1000	+	.	gene_id "MSTRG.38333"; transcript_id "MSTRG.38333.36"; exon_number "9";
chr12	StringTie	exon	15578853	15578943	1000	+	.	gene_id "MSTRG.38333"; transcript_id "MSTRG.38333.36"; exon_number "10";
chr12	StringTie	exon	15580039	15580115	1000	+	.	gene_id "MSTRG.38333"; transcript_id "MSTRG.38333.36"; exon_number "11";
chr12	StringTie	exon	15580697	15580831	1000	+	.	gene_id "MSTRG.38333"; transcript_id "MSTRG.38333.36"; exon_number "12";
chr12	StringTie	exon	15581679	15581801	1000	+	.	gene_id "MSTRG.38333"; transcript_id "MSTRG.38333.36"; exon_number "13";
chr12	StringTie	exon	15586897	15587051	1000	+	.	gene_id "MSTRG.38333"; transcript_id "MSTRG.38333.36"; exon_number "14";
chr12	StringTie	exon	15589455	15589590	1000	+	.	gene_id "MSTRG.38333"; transcript_id "MSTRG.38333.36"; exon_number "15";
chr12	StringTie	exon	15592577	15602136	1000	+	.	gene_id "MSTRG.38333"; transcript_id "MSTRG.38333.36"; exon_number "16";
chr12	StringTie	transcript	15545907	15600015	1000	+	.	gene_id "MSTRG.38333"; transcript_id "MSTRG.38333.37";
chr12	StringTie	exon	15545907	15545999	1000	+	.	gene_id "MSTRG.38333"; transcript_id "MSTRG.38333.37"; exon_number "1";
chr12	StringTie	exon	15546569	15546708	1000	+	.	gene_id "MSTRG.38333"; transcript_id "MSTRG.38333.37"; exon_number "2";
chr12	StringTie	exon	15549094	15549226	1000	+	.	gene_id "MSTRG.38333"; transcript_id "MSTRG.38333.37"; exon_number "3";
chr12	StringTie	exon	15551551	15551671	1000	+	.	gene_id "MSTRG.38333"; transcript_id "MSTRG.38333.37"; exon_number "4";
chr12	StringTie	exon	15557455	15557523	1000	+	.	gene_id "MSTRG.38333"; transcript_id "MSTRG.38333.37"; exon_number "5";
chr12	StringTie	exon	15560193	15560276	1000	+	.	gene_id "MSTRG.38333"; transcript_id "MSTRG.38333.37"; exon_number "6";
chr12	StringTie	exon	15565593	15565628	1000	+	.	gene_id "MSTRG.38333"; transcript_id "MSTRG.38333.37"; exon_number "7";
chr12	StringTie	exon	15569417	15569498	1000	+	.	gene_id "MSTRG.38333"; transcript_id "MSTRG.38333.37"; exon_number "8";
chr12	StringTie	exon	15578853	15578943	1000	+	.	gene_id "MSTRG.38333"; transcript_id "MSTRG.38333.37"; exon_number "9";
chr12	StringTie	exon	15580039	15580115	1000	+	.	gene_id "MSTRG.38333"; transcript_id "MSTRG.38333.37"; exon_number "10";
chr12	StringTie	exon	15580697	15580831	1000	+	.	gene_id "MSTRG.38333"; transcript_id "MSTRG.38333.37"; exon_number "11";
chr12	StringTie	exon	15581679	15581801	1000	+	.	gene_id "MSTRG.38333"; transcript_id "MSTRG.38333.37"; exon_number "12";
chr12	StringTie	exon	15586897	15587051	1000	+	.	gene_id "MSTRG.38333"; transcript_id "MSTRG.38333.37"; exon_number "13";
chr12	StringTie	exon	15589455	15589590	1000	+	.	gene_id "MSTRG.38333"; transcript_id "MSTRG.38333.37"; exon_number "14";
chr12	StringTie	exon	15594937	15595057	1000	+	.	gene_id "MSTRG.38333"; transcript_id "MSTRG.38333.37"; exon_number "15";
chr12	StringTie	exon	15596090	15600015	1000	+	.	gene_id "MSTRG.38333"; transcript_id "MSTRG.38333.37"; exon_number "16";
chr12	StringTie	transcript	15546203	15602177	1000	+	.	gene_id "MSTRG.38333"; transcript_id "MSTRG.38333.38";
chr12	StringTie	exon	15546203	15546708	1000	+	.	gene_id "MSTRG.38333"; transcript_id "MSTRG.38333.38"; exon_number "1";
chr12	StringTie	exon	15549094	15549226	1000	+	.	gene_id "MSTRG.38333"; transcript_id "MSTRG.38333.38"; exon_number "2";
chr12	StringTie	exon	15551557	15551671	1000	+	.	gene_id "MSTRG.38333"; transcript_id "MSTRG.38333.38"; exon_number "3";
chr12	StringTie	exon	15557455	15557523	1000	+	.	gene_id "MSTRG.38333"; transcript_id "MSTRG.38333.38"; exon_number "4";
chr12	StringTie	exon	15560193	15560276	1000	+	.	gene_id "MSTRG.38333"; transcript_id "MSTRG.38333.38"; exon_number "5";
chr12	StringTie	exon	15565593	15565628	1000	+	.	gene_id "MSTRG.38333"; transcript_id "MSTRG.38333.38"; exon_number "6";
chr12	StringTie	exon	15569417	15569498	1000	+	.	gene_id "MSTRG.38333"; transcript_id "MSTRG.38333.38"; exon_number "7";
chr12	StringTie	exon	15570419	15578943	1000	+	.	gene_id "MSTRG.38333"; transcript_id "MSTRG.38333.38"; exon_number "8";
chr12	StringTie	exon	15580039	15580115	1000	+	.	gene_id "MSTRG.38333"; transcript_id "MSTRG.38333.38"; exon_number "9";
chr12	StringTie	exon	15580697	15580831	1000	+	.	gene_id "MSTRG.38333"; transcript_id "MSTRG.38333.38"; exon_number "10";
chr12	StringTie	exon	15581679	15581801	1000	+	.	gene_id "MSTRG.38333"; transcript_id "MSTRG.38333.38"; exon_number "11";
chr12	StringTie	exon	15582464	15587051	1000	+	.	gene_id "MSTRG.38333"; transcript_id "MSTRG.38333.38"; exon_number "12";
chr12	StringTie	exon	15589455	15589590	1000	+	.	gene_id "MSTRG.38333"; transcript_id "MSTRG.38333.38"; exon_number "13";
chr12	StringTie	exon	15594937	15602177	1000	+	.	gene_id "MSTRG.38333"; transcript_id "MSTRG.38333.38"; exon_number "14";
chr12	StringTie	transcript	15546239	15602173	1000	+	.	gene_id "MSTRG.38333"; transcript_id "MSTRG.38333.39";
chr12	StringTie	exon	15546239	15548333	1000	+	.	gene_id "MSTRG.38333"; transcript_id "MSTRG.38333.39"; exon_number "1";
chr12	StringTie	exon	15549094	15549226	1000	+	.	gene_id "MSTRG.38333"; transcript_id "MSTRG.38333.39"; exon_number "2";
chr12	StringTie	exon	15551551	15551671	1000	+	.	gene_id "MSTRG.38333"; transcript_id "MSTRG.38333.39"; exon_number "3";
chr12	StringTie	exon	15557455	15557523	1000	+	.	gene_id "MSTRG.38333"; transcript_id "MSTRG.38333.39"; exon_number "4";
chr12	StringTie	exon	15560193	15560276	1000	+	.	gene_id "MSTRG.38333"; transcript_id "MSTRG.38333.39"; exon_number "5";
chr12	StringTie	exon	15565593	15565628	1000	+	.	gene_id "MSTRG.38333"; transcript_id "MSTRG.38333.39"; exon_number "6";
chr12	StringTie	exon	15569417	15569498	1000	+	.	gene_id "MSTRG.38333"; transcript_id "MSTRG.38333.39"; exon_number "7";
chr12	StringTie	exon	15578853	15578943	1000	+	.	gene_id "MSTRG.38333"; transcript_id "MSTRG.38333.39"; exon_number "8";
chr12	StringTie	exon	15580039	15580115	1000	+	.	gene_id "MSTRG.38333"; transcript_id "MSTRG.38333.39"; exon_number "9";
chr12	StringTie	exon	15580697	15580831	1000	+	.	gene_id "MSTRG.38333"; transcript_id "MSTRG.38333.39"; exon_number "10";
chr12	StringTie	exon	15581679	15581801	1000	+	.	gene_id "MSTRG.38333"; transcript_id "MSTRG.38333.39"; exon_number "11";
chr12	StringTie	exon	15586897	15587051	1000	+	.	gene_id "MSTRG.38333"; transcript_id "MSTRG.38333.39"; exon_number "12";
chr12	StringTie	exon	15589455	15589590	1000	+	.	gene_id "MSTRG.38333"; transcript_id "MSTRG.38333.39"; exon_number "13";
chr12	StringTie	exon	15594937	15595057	1000	+	.	gene_id "MSTRG.38333"; transcript_id "MSTRG.38333.39"; exon_number "14";
chr12	StringTie	exon	15596090	15602173	1000	+	.	gene_id "MSTRG.38333"; transcript_id "MSTRG.38333.39"; exon_number "15";
chr12	StringTie	transcript	15322462	15597399	1000	+	.	gene_id "MSTRG.38333"; transcript_id "MSTRG.38333.4";
chr12	StringTie	exon	15322462	15322801	1000	+	.	gene_id "MSTRG.38333"; transcript_id "MSTRG.38333.4"; exon_number "1";
chr12	StringTie	exon	15483974	15484247	1000	+	.	gene_id "MSTRG.38333"; transcript_id "MSTRG.38333.4"; exon_number "2";
chr12	StringTie	exon	15497245	15497403	1000	+	.	gene_id "MSTRG.38333"; transcript_id "MSTRG.38333.4"; exon_number "3";
chr12	StringTie	exon	15499442	15499594	1000	+	.	gene_id "MSTRG.38333"; transcript_id "MSTRG.38333.4"; exon_number "4";
chr12	StringTie	exon	15503908	15504069	1000	+	.	gene_id "MSTRG.38333"; transcript_id "MSTRG.38333.4"; exon_number "5";
chr12	StringTie	exon	15508571	15508767	1000	+	.	gene_id "MSTRG.38333"; transcript_id "MSTRG.38333.4"; exon_number "6";
chr12	StringTie	exon	15515498	15515618	1000	+	.	gene_id "MSTRG.38333"; transcript_id "MSTRG.38333.4"; exon_number "7";
chr12	StringTie	exon	15516763	15516956	1000	+	.	gene_id "MSTRG.38333"; transcript_id "MSTRG.38333.4"; exon_number "8";
chr12	StringTie	exon	15520201	15520312	1000	+	.	gene_id "MSTRG.38333"; transcript_id "MSTRG.38333.4"; exon_number "9";
chr12	StringTie	exon	15524814	15524965	1000	+	.	gene_id "MSTRG.38333"; transcript_id "MSTRG.38333.4"; exon_number "10";
chr12	StringTie	exon	15526142	15526262	1000	+	.	gene_id "MSTRG.38333"; transcript_id "MSTRG.38333.4"; exon_number "11";
chr12	StringTie	exon	15546569	15546708	1000	+	.	gene_id "MSTRG.38333"; transcript_id "MSTRG.38333.4"; exon_number "12";
chr12	StringTie	exon	15549094	15549226	1000	+	.	gene_id "MSTRG.38333"; transcript_id "MSTRG.38333.4"; exon_number "13";
chr12	StringTie	exon	15551551	15551671	1000	+	.	gene_id "MSTRG.38333"; transcript_id "MSTRG.38333.4"; exon_number "14";
chr12	StringTie	exon	15557455	15557523	1000	+	.	gene_id "MSTRG.38333"; transcript_id "MSTRG.38333.4"; exon_number "15";
chr12	StringTie	exon	15560193	15560276	1000	+	.	gene_id "MSTRG.38333"; transcript_id "MSTRG.38333.4"; exon_number "16";
chr12	StringTie	exon	15565593	15565628	1000	+	.	gene_id "MSTRG.38333"; transcript_id "MSTRG.38333.4"; exon_number "17";
chr12	StringTie	exon	15569417	15569498	1000	+	.	gene_id "MSTRG.38333"; transcript_id "MSTRG.38333.4"; exon_number "18";
chr12	StringTie	exon	15578853	15578943	1000	+	.	gene_id "MSTRG.38333"; transcript_id "MSTRG.38333.4"; exon_number "19";
chr12	StringTie	exon	15580039	15580115	1000	+	.	gene_id "MSTRG.38333"; transcript_id "MSTRG.38333.4"; exon_number "20";
chr12	StringTie	exon	15580697	15580831	1000	+	.	gene_id "MSTRG.38333"; transcript_id "MSTRG.38333.4"; exon_number "21";
chr12	StringTie	exon	15581679	15581801	1000	+	.	gene_id "MSTRG.38333"; transcript_id "MSTRG.38333.4"; exon_number "22";
chr12	StringTie	exon	15586897	15587051	1000	+	.	gene_id "MSTRG.38333"; transcript_id "MSTRG.38333.4"; exon_number "23";
chr12	StringTie	exon	15589455	15589590	1000	+	.	gene_id "MSTRG.38333"; transcript_id "MSTRG.38333.4"; exon_number "24";
chr12	StringTie	exon	15594937	15597399	1000	+	.	gene_id "MSTRG.38333"; transcript_id "MSTRG.38333.4"; exon_number "25";
chr12	StringTie	transcript	15546239	15596194	1000	+	.	gene_id "MSTRG.38333"; transcript_id "MSTRG.38333.40";
chr12	StringTie	exon	15546239	15548333	1000	+	.	gene_id "MSTRG.38333"; transcript_id "MSTRG.38333.40"; exon_number "1";
chr12	StringTie	exon	15549094	15549226	1000	+	.	gene_id "MSTRG.38333"; transcript_id "MSTRG.38333.40"; exon_number "2";
chr12	StringTie	exon	15551551	15551671	1000	+	.	gene_id "MSTRG.38333"; transcript_id "MSTRG.38333.40"; exon_number "3";
chr12	StringTie	exon	15557455	15557523	1000	+	.	gene_id "MSTRG.38333"; transcript_id "MSTRG.38333.40"; exon_number "4";
chr12	StringTie	exon	15560193	15560276	1000	+	.	gene_id "MSTRG.38333"; transcript_id "MSTRG.38333.40"; exon_number "5";
chr12	StringTie	exon	15565593	15565628	1000	+	.	gene_id "MSTRG.38333"; transcript_id "MSTRG.38333.40"; exon_number "6";
chr12	StringTie	exon	15569417	15569498	1000	+	.	gene_id "MSTRG.38333"; transcript_id "MSTRG.38333.40"; exon_number "7";
chr12	StringTie	exon	15570419	15570590	1000	+	.	gene_id "MSTRG.38333"; transcript_id "MSTRG.38333.40"; exon_number "8";
chr12	StringTie	exon	15578853	15578943	1000	+	.	gene_id "MSTRG.38333"; transcript_id "MSTRG.38333.40"; exon_number "9";
chr12	StringTie	exon	15580039	15580115	1000	+	.	gene_id "MSTRG.38333"; transcript_id "MSTRG.38333.40"; exon_number "10";
chr12	StringTie	exon	15580697	15580831	1000	+	.	gene_id "MSTRG.38333"; transcript_id "MSTRG.38333.40"; exon_number "11";
chr12	StringTie	exon	15581679	15581801	1000	+	.	gene_id "MSTRG.38333"; transcript_id "MSTRG.38333.40"; exon_number "12";
chr12	StringTie	exon	15586897	15587051	1000	+	.	gene_id "MSTRG.38333"; transcript_id "MSTRG.38333.40"; exon_number "13";
chr12	StringTie	exon	15589455	15589590	1000	+	.	gene_id "MSTRG.38333"; transcript_id "MSTRG.38333.40"; exon_number "14";
chr12	StringTie	exon	15594937	15595057	1000	+	.	gene_id "MSTRG.38333"; transcript_id "MSTRG.38333.40"; exon_number "15";
chr12	StringTie	exon	15596090	15596194	1000	+	.	gene_id "MSTRG.38333"; transcript_id "MSTRG.38333.40"; exon_number "16";
chr12	StringTie	transcript	15546252	15597413	1000	+	.	gene_id "MSTRG.38333"; transcript_id "MSTRG.38333.41";
chr12	StringTie	exon	15546252	15546377	1000	+	.	gene_id "MSTRG.38333"; transcript_id "MSTRG.38333.41"; exon_number "1";
chr12	StringTie	exon	15546569	15546708	1000	+	.	gene_id "MSTRG.38333"; transcript_id "MSTRG.38333.41"; exon_number "2";
chr12	StringTie	exon	15549094	15549226	1000	+	.	gene_id "MSTRG.38333"; transcript_id "MSTRG.38333.41"; exon_number "3";
chr12	StringTie	exon	15551551	15551671	1000	+	.	gene_id "MSTRG.38333"; transcript_id "MSTRG.38333.41"; exon_number "4";
chr12	StringTie	exon	15557455	15557523	1000	+	.	gene_id "MSTRG.38333"; transcript_id "MSTRG.38333.41"; exon_number "5";
chr12	StringTie	exon	15560193	15560276	1000	+	.	gene_id "MSTRG.38333"; transcript_id "MSTRG.38333.41"; exon_number "6";
chr12	StringTie	exon	15565593	15565628	1000	+	.	gene_id "MSTRG.38333"; transcript_id "MSTRG.38333.41"; exon_number "7";
chr12	StringTie	exon	15569417	15569498	1000	+	.	gene_id "MSTRG.38333"; transcript_id "MSTRG.38333.41"; exon_number "8";
chr12	StringTie	exon	15578853	15578943	1000	+	.	gene_id "MSTRG.38333"; transcript_id "MSTRG.38333.41"; exon_number "9";
chr12	StringTie	exon	15580039	15580115	1000	+	.	gene_id "MSTRG.38333"; transcript_id "MSTRG.38333.41"; exon_number "10";
chr12	StringTie	exon	15580697	15580831	1000	+	.	gene_id "MSTRG.38333"; transcript_id "MSTRG.38333.41"; exon_number "11";
chr12	StringTie	exon	15581679	15581801	1000	+	.	gene_id "MSTRG.38333"; transcript_id "MSTRG.38333.41"; exon_number "12";
chr12	StringTie	exon	15586897	15587051	1000	+	.	gene_id "MSTRG.38333"; transcript_id "MSTRG.38333.41"; exon_number "13";
chr12	StringTie	exon	15589455	15589590	1000	+	.	gene_id "MSTRG.38333"; transcript_id "MSTRG.38333.41"; exon_number "14";
chr12	StringTie	exon	15594937	15597413	1000	+	.	gene_id "MSTRG.38333"; transcript_id "MSTRG.38333.41"; exon_number "15";
chr12	StringTie	transcript	15546273	15597393	1000	+	.	gene_id "MSTRG.38333"; transcript_id "MSTRG.38333.42";
chr12	StringTie	exon	15546273	15546708	1000	+	.	gene_id "MSTRG.38333"; transcript_id "MSTRG.38333.42"; exon_number "1";
chr12	StringTie	exon	15549094	15549226	1000	+	.	gene_id "MSTRG.38333"; transcript_id "MSTRG.38333.42"; exon_number "2";
chr12	StringTie	exon	15551551	15551671	1000	+	.	gene_id "MSTRG.38333"; transcript_id "MSTRG.38333.42"; exon_number "3";
chr12	StringTie	exon	15557455	15557523	1000	+	.	gene_id "MSTRG.38333"; transcript_id "MSTRG.38333.42"; exon_number "4";
chr12	StringTie	exon	15565593	15565628	1000	+	.	gene_id "MSTRG.38333"; transcript_id "MSTRG.38333.42"; exon_number "5";
chr12	StringTie	exon	15569417	15569498	1000	+	.	gene_id "MSTRG.38333"; transcript_id "MSTRG.38333.42"; exon_number "6";
chr12	StringTie	exon	15578853	15578943	1000	+	.	gene_id "MSTRG.38333"; transcript_id "MSTRG.38333.42"; exon_number "7";
chr12	StringTie	exon	15580039	15580115	1000	+	.	gene_id "MSTRG.38333"; transcript_id "MSTRG.38333.42"; exon_number "8";
chr12	StringTie	exon	15580697	15580831	1000	+	.	gene_id "MSTRG.38333"; transcript_id "MSTRG.38333.42"; exon_number "9";
chr12	StringTie	exon	15581679	15581801	1000	+	.	gene_id "MSTRG.38333"; transcript_id "MSTRG.38333.42"; exon_number "10";
chr12	StringTie	exon	15586897	15587051	1000	+	.	gene_id "MSTRG.38333"; transcript_id "MSTRG.38333.42"; exon_number "11";
chr12	StringTie	exon	15589455	15589590	1000	+	.	gene_id "MSTRG.38333"; transcript_id "MSTRG.38333.42"; exon_number "12";
chr12	StringTie	exon	15594937	15595640	1000	+	.	gene_id "MSTRG.38333"; transcript_id "MSTRG.38333.42"; exon_number "13";
chr12	StringTie	exon	15596090	15597393	1000	+	.	gene_id "MSTRG.38333"; transcript_id "MSTRG.38333.42"; exon_number "14";
chr12	StringTie	transcript	15546309	15597386	1000	+	.	gene_id "MSTRG.38333"; transcript_id "MSTRG.38333.43";
chr12	StringTie	exon	15546309	15546455	1000	+	.	gene_id "MSTRG.38333"; transcript_id "MSTRG.38333.43"; exon_number "1";
chr12	StringTie	exon	15546569	15546708	1000	+	.	gene_id "MSTRG.38333"; transcript_id "MSTRG.38333.43"; exon_number "2";
chr12	StringTie	exon	15549094	15549226	1000	+	.	gene_id "MSTRG.38333"; transcript_id "MSTRG.38333.43"; exon_number "3";
chr12	StringTie	exon	15551551	15551671	1000	+	.	gene_id "MSTRG.38333"; transcript_id "MSTRG.38333.43"; exon_number "4";
chr12	StringTie	exon	15557455	15557523	1000	+	.	gene_id "MSTRG.38333"; transcript_id "MSTRG.38333.43"; exon_number "5";
chr12	StringTie	exon	15560193	15560276	1000	+	.	gene_id "MSTRG.38333"; transcript_id "MSTRG.38333.43"; exon_number "6";
chr12	StringTie	exon	15565593	15565628	1000	+	.	gene_id "MSTRG.38333"; transcript_id "MSTRG.38333.43"; exon_number "7";
chr12	StringTie	exon	15569417	15569498	1000	+	.	gene_id "MSTRG.38333"; transcript_id "MSTRG.38333.43"; exon_number "8";
chr12	StringTie	exon	15578853	15578943	1000	+	.	gene_id "MSTRG.38333"; transcript_id "MSTRG.38333.43"; exon_number "9";
chr12	StringTie	exon	15580039	15580115	1000	+	.	gene_id "MSTRG.38333"; transcript_id "MSTRG.38333.43"; exon_number "10";
chr12	StringTie	exon	15580697	15580831	1000	+	.	gene_id "MSTRG.38333"; transcript_id "MSTRG.38333.43"; exon_number "11";
chr12	StringTie	exon	15581679	15581801	1000	+	.	gene_id "MSTRG.38333"; transcript_id "MSTRG.38333.43"; exon_number "12";
chr12	StringTie	exon	15586897	15587051	1000	+	.	gene_id "MSTRG.38333"; transcript_id "MSTRG.38333.43"; exon_number "13";
chr12	StringTie	exon	15589455	15589590	1000	+	.	gene_id "MSTRG.38333"; transcript_id "MSTRG.38333.43"; exon_number "14";
chr12	StringTie	exon	15594937	15595057	1000	+	.	gene_id "MSTRG.38333"; transcript_id "MSTRG.38333.43"; exon_number "15";
chr12	StringTie	exon	15596090	15597386	1000	+	.	gene_id "MSTRG.38333"; transcript_id "MSTRG.38333.43"; exon_number "16";
chr12	StringTie	transcript	15546326	15597400	1000	+	.	gene_id "MSTRG.38333"; transcript_id "MSTRG.38333.44";
chr12	StringTie	exon	15546326	15546455	1000	+	.	gene_id "MSTRG.38333"; transcript_id "MSTRG.38333.44"; exon_number "1";
chr12	StringTie	exon	15546569	15546708	1000	+	.	gene_id "MSTRG.38333"; transcript_id "MSTRG.38333.44"; exon_number "2";
chr12	StringTie	exon	15549094	15549226	1000	+	.	gene_id "MSTRG.38333"; transcript_id "MSTRG.38333.44"; exon_number "3";
chr12	StringTie	exon	15557455	15557523	1000	+	.	gene_id "MSTRG.38333"; transcript_id "MSTRG.38333.44"; exon_number "4";
chr12	StringTie	exon	15565593	15565628	1000	+	.	gene_id "MSTRG.38333"; transcript_id "MSTRG.38333.44"; exon_number "5";
chr12	StringTie	exon	15569417	15569498	1000	+	.	gene_id "MSTRG.38333"; transcript_id "MSTRG.38333.44"; exon_number "6";
chr12	StringTie	exon	15578853	15578943	1000	+	.	gene_id "MSTRG.38333"; transcript_id "MSTRG.38333.44"; exon_number "7";
chr12	StringTie	exon	15580039	15580115	1000	+	.	gene_id "MSTRG.38333"; transcript_id "MSTRG.38333.44"; exon_number "8";
chr12	StringTie	exon	15580697	15580831	1000	+	.	gene_id "MSTRG.38333"; transcript_id "MSTRG.38333.44"; exon_number "9";
chr12	StringTie	exon	15581679	15581801	1000	+	.	gene_id "MSTRG.38333"; transcript_id "MSTRG.38333.44"; exon_number "10";
chr12	StringTie	exon	15586897	15587051	1000	+	.	gene_id "MSTRG.38333"; transcript_id "MSTRG.38333.44"; exon_number "11";
chr12	StringTie	exon	15589455	15589590	1000	+	.	gene_id "MSTRG.38333"; transcript_id "MSTRG.38333.44"; exon_number "12";
chr12	StringTie	exon	15594937	15597400	1000	+	.	gene_id "MSTRG.38333"; transcript_id "MSTRG.38333.44"; exon_number "13";
chr12	StringTie	transcript	15546345	15597391	1000	+	.	gene_id "MSTRG.38333"; transcript_id "MSTRG.38333.45";
chr12	StringTie	exon	15546345	15546455	1000	+	.	gene_id "MSTRG.38333"; transcript_id "MSTRG.38333.45"; exon_number "1";
chr12	StringTie	exon	15546569	15546708	1000	+	.	gene_id "MSTRG.38333"; transcript_id "MSTRG.38333.45"; exon_number "2";
chr12	StringTie	exon	15549094	15549226	1000	+	.	gene_id "MSTRG.38333"; transcript_id "MSTRG.38333.45"; exon_number "3";
chr12	StringTie	exon	15551551	15551671	1000	+	.	gene_id "MSTRG.38333"; transcript_id "MSTRG.38333.45"; exon_number "4";
chr12	StringTie	exon	15557455	15557523	1000	+	.	gene_id "MSTRG.38333"; transcript_id "MSTRG.38333.45"; exon_number "5";
chr12	StringTie	exon	15569417	15569498	1000	+	.	gene_id "MSTRG.38333"; transcript_id "MSTRG.38333.45"; exon_number "6";
chr12	StringTie	exon	15578853	15578943	1000	+	.	gene_id "MSTRG.38333"; transcript_id "MSTRG.38333.45"; exon_number "7";
chr12	StringTie	exon	15580039	15580115	1000	+	.	gene_id "MSTRG.38333"; transcript_id "MSTRG.38333.45"; exon_number "8";
chr12	StringTie	exon	15580697	15580831	1000	+	.	gene_id "MSTRG.38333"; transcript_id "MSTRG.38333.45"; exon_number "9";
chr12	StringTie	exon	15581679	15581801	1000	+	.	gene_id "MSTRG.38333"; transcript_id "MSTRG.38333.45"; exon_number "10";
chr12	StringTie	exon	15586897	15587051	1000	+	.	gene_id "MSTRG.38333"; transcript_id "MSTRG.38333.45"; exon_number "11";
chr12	StringTie	exon	15589455	15589590	1000	+	.	gene_id "MSTRG.38333"; transcript_id "MSTRG.38333.45"; exon_number "12";
chr12	StringTie	exon	15594937	15595057	1000	+	.	gene_id "MSTRG.38333"; transcript_id "MSTRG.38333.45"; exon_number "13";
chr12	StringTie	exon	15596090	15597391	1000	+	.	gene_id "MSTRG.38333"; transcript_id "MSTRG.38333.45"; exon_number "14";
chr12	StringTie	transcript	15322543	15600544	1000	+	.	gene_id "MSTRG.38333"; transcript_id "MSTRG.38333.5";
chr12	StringTie	exon	15322543	15322801	1000	+	.	gene_id "MSTRG.38333"; transcript_id "MSTRG.38333.5"; exon_number "1";
chr12	StringTie	exon	15483974	15484247	1000	+	.	gene_id "MSTRG.38333"; transcript_id "MSTRG.38333.5"; exon_number "2";
chr12	StringTie	exon	15497245	15497403	1000	+	.	gene_id "MSTRG.38333"; transcript_id "MSTRG.38333.5"; exon_number "3";
chr12	StringTie	exon	15499442	15499594	1000	+	.	gene_id "MSTRG.38333"; transcript_id "MSTRG.38333.5"; exon_number "4";
chr12	StringTie	exon	15501620	15502063	1000	+	.	gene_id "MSTRG.38333"; transcript_id "MSTRG.38333.5"; exon_number "5";
chr12	StringTie	exon	15503908	15504069	1000	+	.	gene_id "MSTRG.38333"; transcript_id "MSTRG.38333.5"; exon_number "6";
chr12	StringTie	exon	15508571	15508767	1000	+	.	gene_id "MSTRG.38333"; transcript_id "MSTRG.38333.5"; exon_number "7";
chr12	StringTie	exon	15515498	15515618	1000	+	.	gene_id "MSTRG.38333"; transcript_id "MSTRG.38333.5"; exon_number "8";
chr12	StringTie	exon	15516763	15516956	1000	+	.	gene_id "MSTRG.38333"; transcript_id "MSTRG.38333.5"; exon_number "9";
chr12	StringTie	exon	15520201	15520312	1000	+	.	gene_id "MSTRG.38333"; transcript_id "MSTRG.38333.5"; exon_number "10";
chr12	StringTie	exon	15524814	15524965	1000	+	.	gene_id "MSTRG.38333"; transcript_id "MSTRG.38333.5"; exon_number "11";
chr12	StringTie	exon	15526142	15526262	1000	+	.	gene_id "MSTRG.38333"; transcript_id "MSTRG.38333.5"; exon_number "12";
chr12	StringTie	exon	15546569	15546708	1000	+	.	gene_id "MSTRG.38333"; transcript_id "MSTRG.38333.5"; exon_number "13";
chr12	StringTie	exon	15549094	15549226	1000	+	.	gene_id "MSTRG.38333"; transcript_id "MSTRG.38333.5"; exon_number "14";
chr12	StringTie	exon	15551551	15551671	1000	+	.	gene_id "MSTRG.38333"; transcript_id "MSTRG.38333.5"; exon_number "15";
chr12	StringTie	exon	15557455	15557523	1000	+	.	gene_id "MSTRG.38333"; transcript_id "MSTRG.38333.5"; exon_number "16";
chr12	StringTie	exon	15560193	15560276	1000	+	.	gene_id "MSTRG.38333"; transcript_id "MSTRG.38333.5"; exon_number "17";
chr12	StringTie	exon	15565593	15565628	1000	+	.	gene_id "MSTRG.38333"; transcript_id "MSTRG.38333.5"; exon_number "18";
chr12	StringTie	exon	15569417	15569498	1000	+	.	gene_id "MSTRG.38333"; transcript_id "MSTRG.38333.5"; exon_number "19";
chr12	StringTie	exon	15578853	15578943	1000	+	.	gene_id "MSTRG.38333"; transcript_id "MSTRG.38333.5"; exon_number "20";
chr12	StringTie	exon	15580039	15580115	1000	+	.	gene_id "MSTRG.38333"; transcript_id "MSTRG.38333.5"; exon_number "21";
chr12	StringTie	exon	15580697	15580831	1000	+	.	gene_id "MSTRG.38333"; transcript_id "MSTRG.38333.5"; exon_number "22";
chr12	StringTie	exon	15581679	15581801	1000	+	.	gene_id "MSTRG.38333"; transcript_id "MSTRG.38333.5"; exon_number "23";
chr12	StringTie	exon	15586897	15587051	1000	+	.	gene_id "MSTRG.38333"; transcript_id "MSTRG.38333.5"; exon_number "24";
chr12	StringTie	exon	15589455	15589590	1000	+	.	gene_id "MSTRG.38333"; transcript_id "MSTRG.38333.5"; exon_number "25";
chr12	StringTie	exon	15594937	15595640	1000	+	.	gene_id "MSTRG.38333"; transcript_id "MSTRG.38333.5"; exon_number "26";
chr12	StringTie	exon	15596090	15600544	1000	+	.	gene_id "MSTRG.38333"; transcript_id "MSTRG.38333.5"; exon_number "27";
chr12	StringTie	transcript	15546357	15597537	1000	+	.	gene_id "MSTRG.38333"; transcript_id "MSTRG.38333.50";
chr12	StringTie	exon	15546357	15546436	1000	+	.	gene_id "MSTRG.38333"; transcript_id "MSTRG.38333.50"; exon_number "1";
chr12	StringTie	exon	15546569	15546708	1000	+	.	gene_id "MSTRG.38333"; transcript_id "MSTRG.38333.50"; exon_number "2";
chr12	StringTie	exon	15549094	15549226	1000	+	.	gene_id "MSTRG.38333"; transcript_id "MSTRG.38333.50"; exon_number "3";
chr12	StringTie	exon	15551551	15551671	1000	+	.	gene_id "MSTRG.38333"; transcript_id "MSTRG.38333.50"; exon_number "4";
chr12	StringTie	exon	15557455	15557523	1000	+	.	gene_id "MSTRG.38333"; transcript_id "MSTRG.38333.50"; exon_number "5";
chr12	StringTie	exon	15565593	15565628	1000	+	.	gene_id "MSTRG.38333"; transcript_id "MSTRG.38333.50"; exon_number "6";
chr12	StringTie	exon	15569417	15569498	1000	+	.	gene_id "MSTRG.38333"; transcript_id "MSTRG.38333.50"; exon_number "7";
chr12	StringTie	exon	15578853	15578943	1000	+	.	gene_id "MSTRG.38333"; transcript_id "MSTRG.38333.50"; exon_number "8";
chr12	StringTie	exon	15580039	15580115	1000	+	.	gene_id "MSTRG.38333"; transcript_id "MSTRG.38333.50"; exon_number "9";
chr12	StringTie	exon	15580697	15580831	1000	+	.	gene_id "MSTRG.38333"; transcript_id "MSTRG.38333.50"; exon_number "10";
chr12	StringTie	exon	15581679	15581801	1000	+	.	gene_id "MSTRG.38333"; transcript_id "MSTRG.38333.50"; exon_number "11";
chr12	StringTie	exon	15586897	15587051	1000	+	.	gene_id "MSTRG.38333"; transcript_id "MSTRG.38333.50"; exon_number "12";
chr12	StringTie	exon	15589455	15589590	1000	+	.	gene_id "MSTRG.38333"; transcript_id "MSTRG.38333.50"; exon_number "13";
chr12	StringTie	exon	15594937	15597537	1000	+	.	gene_id "MSTRG.38333"; transcript_id "MSTRG.38333.50"; exon_number "14";
chr12	StringTie	transcript	15546368	15598306	1000	+	.	gene_id "MSTRG.38333"; transcript_id "MSTRG.38333.51";
chr12	StringTie	exon	15546368	15546455	1000	+	.	gene_id "MSTRG.38333"; transcript_id "MSTRG.38333.51"; exon_number "1";
chr12	StringTie	exon	15546569	15546708	1000	+	.	gene_id "MSTRG.38333"; transcript_id "MSTRG.38333.51"; exon_number "2";
chr12	StringTie	exon	15549094	15549226	1000	+	.	gene_id "MSTRG.38333"; transcript_id "MSTRG.38333.51"; exon_number "3";
chr12	StringTie	exon	15551551	15551671	1000	+	.	gene_id "MSTRG.38333"; transcript_id "MSTRG.38333.51"; exon_number "4";
chr12	StringTie	exon	15557455	15557523	1000	+	.	gene_id "MSTRG.38333"; transcript_id "MSTRG.38333.51"; exon_number "5";
chr12	StringTie	exon	15560193	15560276	1000	+	.	gene_id "MSTRG.38333"; transcript_id "MSTRG.38333.51"; exon_number "6";
chr12	StringTie	exon	15565593	15565628	1000	+	.	gene_id "MSTRG.38333"; transcript_id "MSTRG.38333.51"; exon_number "7";
chr12	StringTie	exon	15569417	15569498	1000	+	.	gene_id "MSTRG.38333"; transcript_id "MSTRG.38333.51"; exon_number "8";
chr12	StringTie	exon	15570089	15570135	1000	+	.	gene_id "MSTRG.38333"; transcript_id "MSTRG.38333.51"; exon_number "9";
chr12	StringTie	exon	15578853	15578943	1000	+	.	gene_id "MSTRG.38333"; transcript_id "MSTRG.38333.51"; exon_number "10";
chr12	StringTie	exon	15580039	15580115	1000	+	.	gene_id "MSTRG.38333"; transcript_id "MSTRG.38333.51"; exon_number "11";
chr12	StringTie	exon	15580697	15580831	1000	+	.	gene_id "MSTRG.38333"; transcript_id "MSTRG.38333.51"; exon_number "12";
chr12	StringTie	exon	15581679	15581801	1000	+	.	gene_id "MSTRG.38333"; transcript_id "MSTRG.38333.51"; exon_number "13";
chr12	StringTie	exon	15586897	15587051	1000	+	.	gene_id "MSTRG.38333"; transcript_id "MSTRG.38333.51"; exon_number "14";
chr12	StringTie	exon	15589455	15589590	1000	+	.	gene_id "MSTRG.38333"; transcript_id "MSTRG.38333.51"; exon_number "15";
chr12	StringTie	exon	15594937	15595057	1000	+	.	gene_id "MSTRG.38333"; transcript_id "MSTRG.38333.51"; exon_number "16";
chr12	StringTie	exon	15596090	15598306	1000	+	.	gene_id "MSTRG.38333"; transcript_id "MSTRG.38333.51"; exon_number "17";
chr12	StringTie	transcript	15546371	15570542	1000	+	.	gene_id "MSTRG.38333"; transcript_id "MSTRG.38333.52";
chr12	StringTie	exon	15546371	15546708	1000	+	.	gene_id "MSTRG.38333"; transcript_id "MSTRG.38333.52"; exon_number "1";
chr12	StringTie	exon	15549094	15549226	1000	+	.	gene_id "MSTRG.38333"; transcript_id "MSTRG.38333.52"; exon_number "2";
chr12	StringTie	exon	15551551	15551671	1000	+	.	gene_id "MSTRG.38333"; transcript_id "MSTRG.38333.52"; exon_number "3";
chr12	StringTie	exon	15557455	15557523	1000	+	.	gene_id "MSTRG.38333"; transcript_id "MSTRG.38333.52"; exon_number "4";
chr12	StringTie	exon	15565593	15565628	1000	+	.	gene_id "MSTRG.38333"; transcript_id "MSTRG.38333.52"; exon_number "5";
chr12	StringTie	exon	15569417	15569498	1000	+	.	gene_id "MSTRG.38333"; transcript_id "MSTRG.38333.52"; exon_number "6";
chr12	StringTie	exon	15570419	15570542	1000	+	.	gene_id "MSTRG.38333"; transcript_id "MSTRG.38333.52"; exon_number "7";
chr12	StringTie	transcript	15546371	15597402	1000	+	.	gene_id "MSTRG.38333"; transcript_id "MSTRG.38333.53";
chr12	StringTie	exon	15546371	15546708	1000	+	.	gene_id "MSTRG.38333"; transcript_id "MSTRG.38333.53"; exon_number "1";
chr12	StringTie	exon	15549094	15549226	1000	+	.	gene_id "MSTRG.38333"; transcript_id "MSTRG.38333.53"; exon_number "2";
chr12	StringTie	exon	15551551	15551671	1000	+	.	gene_id "MSTRG.38333"; transcript_id "MSTRG.38333.53"; exon_number "3";
chr12	StringTie	exon	15557455	15557523	1000	+	.	gene_id "MSTRG.38333"; transcript_id "MSTRG.38333.53"; exon_number "4";
chr12	StringTie	exon	15565593	15565628	1000	+	.	gene_id "MSTRG.38333"; transcript_id "MSTRG.38333.53"; exon_number "5";
chr12	StringTie	exon	15569417	15569498	1000	+	.	gene_id "MSTRG.38333"; transcript_id "MSTRG.38333.53"; exon_number "6";
chr12	StringTie	exon	15578853	15578943	1000	+	.	gene_id "MSTRG.38333"; transcript_id "MSTRG.38333.53"; exon_number "7";
chr12	StringTie	exon	15580039	15581396	1000	+	.	gene_id "MSTRG.38333"; transcript_id "MSTRG.38333.53"; exon_number "8";
chr12	StringTie	exon	15581679	15581801	1000	+	.	gene_id "MSTRG.38333"; transcript_id "MSTRG.38333.53"; exon_number "9";
chr12	StringTie	exon	15586897	15587051	1000	+	.	gene_id "MSTRG.38333"; transcript_id "MSTRG.38333.53"; exon_number "10";
chr12	StringTie	exon	15589455	15589590	1000	+	.	gene_id "MSTRG.38333"; transcript_id "MSTRG.38333.53"; exon_number "11";
chr12	StringTie	exon	15594937	15595057	1000	+	.	gene_id "MSTRG.38333"; transcript_id "MSTRG.38333.53"; exon_number "12";
chr12	StringTie	exon	15596090	15597402	1000	+	.	gene_id "MSTRG.38333"; transcript_id "MSTRG.38333.53"; exon_number "13";
chr12	StringTie	transcript	15546371	15597425	1000	+	.	gene_id "MSTRG.38333"; transcript_id "MSTRG.38333.54";
chr12	StringTie	exon	15546371	15546455	1000	+	.	gene_id "MSTRG.38333"; transcript_id "MSTRG.38333.54"; exon_number "1";
chr12	StringTie	exon	15546569	15546708	1000	+	.	gene_id "MSTRG.38333"; transcript_id "MSTRG.38333.54"; exon_number "2";
chr12	StringTie	exon	15549094	15549226	1000	+	.	gene_id "MSTRG.38333"; transcript_id "MSTRG.38333.54"; exon_number "3";
chr12	StringTie	exon	15551551	15551671	1000	+	.	gene_id "MSTRG.38333"; transcript_id "MSTRG.38333.54"; exon_number "4";
chr12	StringTie	exon	15557455	15557523	1000	+	.	gene_id "MSTRG.38333"; transcript_id "MSTRG.38333.54"; exon_number "5";
chr12	StringTie	exon	15565593	15565628	1000	+	.	gene_id "MSTRG.38333"; transcript_id "MSTRG.38333.54"; exon_number "6";
chr12	StringTie	exon	15569417	15569498	1000	+	.	gene_id "MSTRG.38333"; transcript_id "MSTRG.38333.54"; exon_number "7";
chr12	StringTie	exon	15578853	15578943	1000	+	.	gene_id "MSTRG.38333"; transcript_id "MSTRG.38333.54"; exon_number "8";
chr12	StringTie	exon	15580039	15580115	1000	+	.	gene_id "MSTRG.38333"; transcript_id "MSTRG.38333.54"; exon_number "9";
chr12	StringTie	exon	15580697	15580831	1000	+	.	gene_id "MSTRG.38333"; transcript_id "MSTRG.38333.54"; exon_number "10";
chr12	StringTie	exon	15581679	15581801	1000	+	.	gene_id "MSTRG.38333"; transcript_id "MSTRG.38333.54"; exon_number "11";
chr12	StringTie	exon	15586897	15587051	1000	+	.	gene_id "MSTRG.38333"; transcript_id "MSTRG.38333.54"; exon_number "12";
chr12	StringTie	exon	15589455	15589590	1000	+	.	gene_id "MSTRG.38333"; transcript_id "MSTRG.38333.54"; exon_number "13";
chr12	StringTie	exon	15594937	15597425	1000	+	.	gene_id "MSTRG.38333"; transcript_id "MSTRG.38333.54"; exon_number "14";
chr12	StringTie	transcript	15546371	15597377	1000	+	.	gene_id "MSTRG.38333"; transcript_id "MSTRG.38333.55";
chr12	StringTie	exon	15546371	15546436	1000	+	.	gene_id "MSTRG.38333"; transcript_id "MSTRG.38333.55"; exon_number "1";
chr12	StringTie	exon	15546569	15546708	1000	+	.	gene_id "MSTRG.38333"; transcript_id "MSTRG.38333.55"; exon_number "2";
chr12	StringTie	exon	15549094	15549226	1000	+	.	gene_id "MSTRG.38333"; transcript_id "MSTRG.38333.55"; exon_number "3";
chr12	StringTie	exon	15551551	15551671	1000	+	.	gene_id "MSTRG.38333"; transcript_id "MSTRG.38333.55"; exon_number "4";
chr12	StringTie	exon	15557455	15557523	1000	+	.	gene_id "MSTRG.38333"; transcript_id "MSTRG.38333.55"; exon_number "5";
chr12	StringTie	exon	15565593	15565628	1000	+	.	gene_id "MSTRG.38333"; transcript_id "MSTRG.38333.55"; exon_number "6";
chr12	StringTie	exon	15569417	15569498	1000	+	.	gene_id "MSTRG.38333"; transcript_id "MSTRG.38333.55"; exon_number "7";
chr12	StringTie	exon	15578853	15578943	1000	+	.	gene_id "MSTRG.38333"; transcript_id "MSTRG.38333.55"; exon_number "8";
chr12	StringTie	exon	15580039	15580115	1000	+	.	gene_id "MSTRG.38333"; transcript_id "MSTRG.38333.55"; exon_number "9";
chr12	StringTie	exon	15580697	15580831	1000	+	.	gene_id "MSTRG.38333"; transcript_id "MSTRG.38333.55"; exon_number "10";
chr12	StringTie	exon	15581679	15581801	1000	+	.	gene_id "MSTRG.38333"; transcript_id "MSTRG.38333.55"; exon_number "11";
chr12	StringTie	exon	15586897	15587051	1000	+	.	gene_id "MSTRG.38333"; transcript_id "MSTRG.38333.55"; exon_number "12";
chr12	StringTie	exon	15589455	15589590	1000	+	.	gene_id "MSTRG.38333"; transcript_id "MSTRG.38333.55"; exon_number "13";
chr12	StringTie	exon	15594937	15595057	1000	+	.	gene_id "MSTRG.38333"; transcript_id "MSTRG.38333.55"; exon_number "14";
chr12	StringTie	exon	15596090	15597377	1000	+	.	gene_id "MSTRG.38333"; transcript_id "MSTRG.38333.55"; exon_number "15";
chr12	StringTie	transcript	15546371	15597833	1000	+	.	gene_id "MSTRG.38333"; transcript_id "MSTRG.38333.56";
chr12	StringTie	exon	15546371	15546455	1000	+	.	gene_id "MSTRG.38333"; transcript_id "MSTRG.38333.56"; exon_number "1";
chr12	StringTie	exon	15546569	15546708	1000	+	.	gene_id "MSTRG.38333"; transcript_id "MSTRG.38333.56"; exon_number "2";
chr12	StringTie	exon	15549094	15549226	1000	+	.	gene_id "MSTRG.38333"; transcript_id "MSTRG.38333.56"; exon_number "3";
chr12	StringTie	exon	15551551	15551671	1000	+	.	gene_id "MSTRG.38333"; transcript_id "MSTRG.38333.56"; exon_number "4";
chr12	StringTie	exon	15557455	15557523	1000	+	.	gene_id "MSTRG.38333"; transcript_id "MSTRG.38333.56"; exon_number "5";
chr12	StringTie	exon	15565593	15565628	1000	+	.	gene_id "MSTRG.38333"; transcript_id "MSTRG.38333.56"; exon_number "6";
chr12	StringTie	exon	15569417	15569498	1000	+	.	gene_id "MSTRG.38333"; transcript_id "MSTRG.38333.56"; exon_number "7";
chr12	StringTie	exon	15570089	15570135	1000	+	.	gene_id "MSTRG.38333"; transcript_id "MSTRG.38333.56"; exon_number "8";
chr12	StringTie	exon	15578853	15578943	1000	+	.	gene_id "MSTRG.38333"; transcript_id "MSTRG.38333.56"; exon_number "9";
chr12	StringTie	exon	15580039	15580115	1000	+	.	gene_id "MSTRG.38333"; transcript_id "MSTRG.38333.56"; exon_number "10";
chr12	StringTie	exon	15580697	15580831	1000	+	.	gene_id "MSTRG.38333"; transcript_id "MSTRG.38333.56"; exon_number "11";
chr12	StringTie	exon	15581679	15581801	1000	+	.	gene_id "MSTRG.38333"; transcript_id "MSTRG.38333.56"; exon_number "12";
chr12	StringTie	exon	15586897	15587051	1000	+	.	gene_id "MSTRG.38333"; transcript_id "MSTRG.38333.56"; exon_number "13";
chr12	StringTie	exon	15589455	15589590	1000	+	.	gene_id "MSTRG.38333"; transcript_id "MSTRG.38333.56"; exon_number "14";
chr12	StringTie	exon	15594937	15597833	1000	+	.	gene_id "MSTRG.38333"; transcript_id "MSTRG.38333.56"; exon_number "15";
chr12	StringTie	transcript	15546372	15597352	1000	+	.	gene_id "MSTRG.38333"; transcript_id "MSTRG.38333.57";
chr12	StringTie	exon	15546372	15546708	1000	+	.	gene_id "MSTRG.38333"; transcript_id "MSTRG.38333.57"; exon_number "1";
chr12	StringTie	exon	15557455	15557523	1000	+	.	gene_id "MSTRG.38333"; transcript_id "MSTRG.38333.57"; exon_number "2";
chr12	StringTie	exon	15565593	15565628	1000	+	.	gene_id "MSTRG.38333"; transcript_id "MSTRG.38333.57"; exon_number "3";
chr12	StringTie	exon	15569417	15569498	1000	+	.	gene_id "MSTRG.38333"; transcript_id "MSTRG.38333.57"; exon_number "4";
chr12	StringTie	exon	15578853	15578943	1000	+	.	gene_id "MSTRG.38333"; transcript_id "MSTRG.38333.57"; exon_number "5";
chr12	StringTie	exon	15580039	15580115	1000	+	.	gene_id "MSTRG.38333"; transcript_id "MSTRG.38333.57"; exon_number "6";
chr12	StringTie	exon	15580697	15580831	1000	+	.	gene_id "MSTRG.38333"; transcript_id "MSTRG.38333.57"; exon_number "7";
chr12	StringTie	exon	15581679	15581801	1000	+	.	gene_id "MSTRG.38333"; transcript_id "MSTRG.38333.57"; exon_number "8";
chr12	StringTie	exon	15586897	15587051	1000	+	.	gene_id "MSTRG.38333"; transcript_id "MSTRG.38333.57"; exon_number "9";
chr12	StringTie	exon	15589455	15589590	1000	+	.	gene_id "MSTRG.38333"; transcript_id "MSTRG.38333.57"; exon_number "10";
chr12	StringTie	exon	15594937	15595057	1000	+	.	gene_id "MSTRG.38333"; transcript_id "MSTRG.38333.57"; exon_number "11";
chr12	StringTie	exon	15596090	15597352	1000	+	.	gene_id "MSTRG.38333"; transcript_id "MSTRG.38333.57"; exon_number "12";
chr12	StringTie	transcript	15546379	15597400	1000	+	.	gene_id "MSTRG.38333"; transcript_id "MSTRG.38333.58";
chr12	StringTie	exon	15546379	15546708	1000	+	.	gene_id "MSTRG.38333"; transcript_id "MSTRG.38333.58"; exon_number "1";
chr12	StringTie	exon	15549094	15549226	1000	+	.	gene_id "MSTRG.38333"; transcript_id "MSTRG.38333.58"; exon_number "2";
chr12	StringTie	exon	15551648	15551671	1000	+	.	gene_id "MSTRG.38333"; transcript_id "MSTRG.38333.58"; exon_number "3";
chr12	StringTie	exon	15557455	15557523	1000	+	.	gene_id "MSTRG.38333"; transcript_id "MSTRG.38333.58"; exon_number "4";
chr12	StringTie	exon	15565593	15565628	1000	+	.	gene_id "MSTRG.38333"; transcript_id "MSTRG.38333.58"; exon_number "5";
chr12	StringTie	exon	15569417	15569498	1000	+	.	gene_id "MSTRG.38333"; transcript_id "MSTRG.38333.58"; exon_number "6";
chr12	StringTie	exon	15578853	15578943	1000	+	.	gene_id "MSTRG.38333"; transcript_id "MSTRG.38333.58"; exon_number "7";
chr12	StringTie	exon	15580039	15580115	1000	+	.	gene_id "MSTRG.38333"; transcript_id "MSTRG.38333.58"; exon_number "8";
chr12	StringTie	exon	15580697	15580831	1000	+	.	gene_id "MSTRG.38333"; transcript_id "MSTRG.38333.58"; exon_number "9";
chr12	StringTie	exon	15581679	15581801	1000	+	.	gene_id "MSTRG.38333"; transcript_id "MSTRG.38333.58"; exon_number "10";
chr12	StringTie	exon	15586897	15587051	1000	+	.	gene_id "MSTRG.38333"; transcript_id "MSTRG.38333.58"; exon_number "11";
chr12	StringTie	exon	15589455	15589590	1000	+	.	gene_id "MSTRG.38333"; transcript_id "MSTRG.38333.58"; exon_number "12";
chr12	StringTie	exon	15594937	15595057	1000	+	.	gene_id "MSTRG.38333"; transcript_id "MSTRG.38333.58"; exon_number "13";
chr12	StringTie	exon	15596090	15597400	1000	+	.	gene_id "MSTRG.38333"; transcript_id "MSTRG.38333.58"; exon_number "14";
chr12	StringTie	transcript	15546385	15597415	1000	+	.	gene_id "MSTRG.38333"; transcript_id "MSTRG.38333.59";
chr12	StringTie	exon	15546385	15546708	1000	+	.	gene_id "MSTRG.38333"; transcript_id "MSTRG.38333.59"; exon_number "1";
chr12	StringTie	exon	15549094	15549226	1000	+	.	gene_id "MSTRG.38333"; transcript_id "MSTRG.38333.59"; exon_number "2";
chr12	StringTie	exon	15551551	15551671	1000	+	.	gene_id "MSTRG.38333"; transcript_id "MSTRG.38333.59"; exon_number "3";
chr12	StringTie	exon	15557455	15557523	1000	+	.	gene_id "MSTRG.38333"; transcript_id "MSTRG.38333.59"; exon_number "4";
chr12	StringTie	exon	15560193	15560276	1000	+	.	gene_id "MSTRG.38333"; transcript_id "MSTRG.38333.59"; exon_number "5";
chr12	StringTie	exon	15565593	15565628	1000	+	.	gene_id "MSTRG.38333"; transcript_id "MSTRG.38333.59"; exon_number "6";
chr12	StringTie	exon	15569100	15569284	1000	+	.	gene_id "MSTRG.38333"; transcript_id "MSTRG.38333.59"; exon_number "7";
chr12	StringTie	exon	15569417	15569498	1000	+	.	gene_id "MSTRG.38333"; transcript_id "MSTRG.38333.59"; exon_number "8";
chr12	StringTie	exon	15570419	15578943	1000	+	.	gene_id "MSTRG.38333"; transcript_id "MSTRG.38333.59"; exon_number "9";
chr12	StringTie	exon	15580039	15580115	1000	+	.	gene_id "MSTRG.38333"; transcript_id "MSTRG.38333.59"; exon_number "10";
chr12	StringTie	exon	15580697	15580831	1000	+	.	gene_id "MSTRG.38333"; transcript_id "MSTRG.38333.59"; exon_number "11";
chr12	StringTie	exon	15581679	15581801	1000	+	.	gene_id "MSTRG.38333"; transcript_id "MSTRG.38333.59"; exon_number "12";
chr12	StringTie	exon	15586897	15587051	1000	+	.	gene_id "MSTRG.38333"; transcript_id "MSTRG.38333.59"; exon_number "13";
chr12	StringTie	exon	15589455	15597415	1000	+	.	gene_id "MSTRG.38333"; transcript_id "MSTRG.38333.59"; exon_number "14";
chr12	StringTie	transcript	15322543	15597489	1000	+	.	gene_id "MSTRG.38333"; transcript_id "MSTRG.38333.6";
chr12	StringTie	exon	15322543	15322801	1000	+	.	gene_id "MSTRG.38333"; transcript_id "MSTRG.38333.6"; exon_number "1";
chr12	StringTie	exon	15483974	15484247	1000	+	.	gene_id "MSTRG.38333"; transcript_id "MSTRG.38333.6"; exon_number "2";
chr12	StringTie	exon	15497245	15497403	1000	+	.	gene_id "MSTRG.38333"; transcript_id "MSTRG.38333.6"; exon_number "3";
chr12	StringTie	exon	15499442	15499594	1000	+	.	gene_id "MSTRG.38333"; transcript_id "MSTRG.38333.6"; exon_number "4";
chr12	StringTie	exon	15501620	15502063	1000	+	.	gene_id "MSTRG.38333"; transcript_id "MSTRG.38333.6"; exon_number "5";
chr12	StringTie	exon	15503908	15504069	1000	+	.	gene_id "MSTRG.38333"; transcript_id "MSTRG.38333.6"; exon_number "6";
chr12	StringTie	exon	15508571	15508767	1000	+	.	gene_id "MSTRG.38333"; transcript_id "MSTRG.38333.6"; exon_number "7";
chr12	StringTie	exon	15515498	15515618	1000	+	.	gene_id "MSTRG.38333"; transcript_id "MSTRG.38333.6"; exon_number "8";
chr12	StringTie	exon	15516763	15516956	1000	+	.	gene_id "MSTRG.38333"; transcript_id "MSTRG.38333.6"; exon_number "9";
chr12	StringTie	exon	15520201	15520312	1000	+	.	gene_id "MSTRG.38333"; transcript_id "MSTRG.38333.6"; exon_number "10";
chr12	StringTie	exon	15524814	15524965	1000	+	.	gene_id "MSTRG.38333"; transcript_id "MSTRG.38333.6"; exon_number "11";
chr12	StringTie	exon	15526142	15526262	1000	+	.	gene_id "MSTRG.38333"; transcript_id "MSTRG.38333.6"; exon_number "12";
chr12	StringTie	exon	15546569	15546708	1000	+	.	gene_id "MSTRG.38333"; transcript_id "MSTRG.38333.6"; exon_number "13";
chr12	StringTie	exon	15549094	15549226	1000	+	.	gene_id "MSTRG.38333"; transcript_id "MSTRG.38333.6"; exon_number "14";
chr12	StringTie	exon	15551551	15551671	1000	+	.	gene_id "MSTRG.38333"; transcript_id "MSTRG.38333.6"; exon_number "15";
chr12	StringTie	exon	15557455	15557523	1000	+	.	gene_id "MSTRG.38333"; transcript_id "MSTRG.38333.6"; exon_number "16";
chr12	StringTie	exon	15560193	15560276	1000	+	.	gene_id "MSTRG.38333"; transcript_id "MSTRG.38333.6"; exon_number "17";
chr12	StringTie	exon	15565593	15565628	1000	+	.	gene_id "MSTRG.38333"; transcript_id "MSTRG.38333.6"; exon_number "18";
chr12	StringTie	exon	15569417	15569498	1000	+	.	gene_id "MSTRG.38333"; transcript_id "MSTRG.38333.6"; exon_number "19";
chr12	StringTie	exon	15570419	15570590	1000	+	.	gene_id "MSTRG.38333"; transcript_id "MSTRG.38333.6"; exon_number "20";
chr12	StringTie	exon	15578853	15578943	1000	+	.	gene_id "MSTRG.38333"; transcript_id "MSTRG.38333.6"; exon_number "21";
chr12	StringTie	exon	15580039	15580115	1000	+	.	gene_id "MSTRG.38333"; transcript_id "MSTRG.38333.6"; exon_number "22";
chr12	StringTie	exon	15580697	15580831	1000	+	.	gene_id "MSTRG.38333"; transcript_id "MSTRG.38333.6"; exon_number "23";
chr12	StringTie	exon	15581679	15581801	1000	+	.	gene_id "MSTRG.38333"; transcript_id "MSTRG.38333.6"; exon_number "24";
chr12	StringTie	exon	15586897	15587051	1000	+	.	gene_id "MSTRG.38333"; transcript_id "MSTRG.38333.6"; exon_number "25";
chr12	StringTie	exon	15589455	15589590	1000	+	.	gene_id "MSTRG.38333"; transcript_id "MSTRG.38333.6"; exon_number "26";
chr12	StringTie	exon	15594937	15597489	1000	+	.	gene_id "MSTRG.38333"; transcript_id "MSTRG.38333.6"; exon_number "27";
chr12	StringTie	transcript	15546385	15573829	1000	+	.	gene_id "MSTRG.38333"; transcript_id "MSTRG.38333.60";
chr12	StringTie	exon	15546385	15546455	1000	+	.	gene_id "MSTRG.38333"; transcript_id "MSTRG.38333.60"; exon_number "1";
chr12	StringTie	exon	15546569	15546708	1000	+	.	gene_id "MSTRG.38333"; transcript_id "MSTRG.38333.60"; exon_number "2";
chr12	StringTie	exon	15549094	15549226	1000	+	.	gene_id "MSTRG.38333"; transcript_id "MSTRG.38333.60"; exon_number "3";
chr12	StringTie	exon	15551551	15551671	1000	+	.	gene_id "MSTRG.38333"; transcript_id "MSTRG.38333.60"; exon_number "4";
chr12	StringTie	exon	15557455	15557523	1000	+	.	gene_id "MSTRG.38333"; transcript_id "MSTRG.38333.60"; exon_number "5";
chr12	StringTie	exon	15560193	15560276	1000	+	.	gene_id "MSTRG.38333"; transcript_id "MSTRG.38333.60"; exon_number "6";
chr12	StringTie	exon	15565593	15565628	1000	+	.	gene_id "MSTRG.38333"; transcript_id "MSTRG.38333.60"; exon_number "7";
chr12	StringTie	exon	15569417	15569498	1000	+	.	gene_id "MSTRG.38333"; transcript_id "MSTRG.38333.60"; exon_number "8";
chr12	StringTie	exon	15570419	15573829	1000	+	.	gene_id "MSTRG.38333"; transcript_id "MSTRG.38333.60"; exon_number "9";
chr12	StringTie	transcript	15546385	15602173	1000	+	.	gene_id "MSTRG.38333"; transcript_id "MSTRG.38333.61";
chr12	StringTie	exon	15546385	15546708	1000	+	.	gene_id "MSTRG.38333"; transcript_id "MSTRG.38333.61"; exon_number "1";
chr12	StringTie	exon	15549094	15549226	1000	+	.	gene_id "MSTRG.38333"; transcript_id "MSTRG.38333.61"; exon_number "2";
chr12	StringTie	exon	15551551	15551671	1000	+	.	gene_id "MSTRG.38333"; transcript_id "MSTRG.38333.61"; exon_number "3";
chr12	StringTie	exon	15557455	15557523	1000	+	.	gene_id "MSTRG.38333"; transcript_id "MSTRG.38333.61"; exon_number "4";
chr12	StringTie	exon	15560193	15560276	1000	+	.	gene_id "MSTRG.38333"; transcript_id "MSTRG.38333.61"; exon_number "5";
chr12	StringTie	exon	15565593	15565628	1000	+	.	gene_id "MSTRG.38333"; transcript_id "MSTRG.38333.61"; exon_number "6";
chr12	StringTie	exon	15569100	15569284	1000	+	.	gene_id "MSTRG.38333"; transcript_id "MSTRG.38333.61"; exon_number "7";
chr12	StringTie	exon	15569417	15569498	1000	+	.	gene_id "MSTRG.38333"; transcript_id "MSTRG.38333.61"; exon_number "8";
chr12	StringTie	exon	15578853	15578943	1000	+	.	gene_id "MSTRG.38333"; transcript_id "MSTRG.38333.61"; exon_number "9";
chr12	StringTie	exon	15580039	15580115	1000	+	.	gene_id "MSTRG.38333"; transcript_id "MSTRG.38333.61"; exon_number "10";
chr12	StringTie	exon	15580697	15580831	1000	+	.	gene_id "MSTRG.38333"; transcript_id "MSTRG.38333.61"; exon_number "11";
chr12	StringTie	exon	15581679	15581801	1000	+	.	gene_id "MSTRG.38333"; transcript_id "MSTRG.38333.61"; exon_number "12";
chr12	StringTie	exon	15586897	15587051	1000	+	.	gene_id "MSTRG.38333"; transcript_id "MSTRG.38333.61"; exon_number "13";
chr12	StringTie	exon	15589455	15589590	1000	+	.	gene_id "MSTRG.38333"; transcript_id "MSTRG.38333.61"; exon_number "14";
chr12	StringTie	exon	15594937	15602173	1000	+	.	gene_id "MSTRG.38333"; transcript_id "MSTRG.38333.61"; exon_number "15";
chr12	StringTie	transcript	15546409	15597425	1000	+	.	gene_id "MSTRG.38333"; transcript_id "MSTRG.38333.62";
chr12	StringTie	exon	15546409	15546455	1000	+	.	gene_id "MSTRG.38333"; transcript_id "MSTRG.38333.62"; exon_number "1";
chr12	StringTie	exon	15546569	15546708	1000	+	.	gene_id "MSTRG.38333"; transcript_id "MSTRG.38333.62"; exon_number "2";
chr12	StringTie	exon	15549094	15549226	1000	+	.	gene_id "MSTRG.38333"; transcript_id "MSTRG.38333.62"; exon_number "3";
chr12	StringTie	exon	15551551	15551671	1000	+	.	gene_id "MSTRG.38333"; transcript_id "MSTRG.38333.62"; exon_number "4";
chr12	StringTie	exon	15557455	15557523	1000	+	.	gene_id "MSTRG.38333"; transcript_id "MSTRG.38333.62"; exon_number "5";
chr12	StringTie	exon	15565593	15565628	1000	+	.	gene_id "MSTRG.38333"; transcript_id "MSTRG.38333.62"; exon_number "6";
chr12	StringTie	exon	15569417	15569498	1000	+	.	gene_id "MSTRG.38333"; transcript_id "MSTRG.38333.62"; exon_number "7";
chr12	StringTie	exon	15578853	15578943	1000	+	.	gene_id "MSTRG.38333"; transcript_id "MSTRG.38333.62"; exon_number "8";
chr12	StringTie	exon	15580039	15580115	1000	+	.	gene_id "MSTRG.38333"; transcript_id "MSTRG.38333.62"; exon_number "9";
chr12	StringTie	exon	15580697	15580831	1000	+	.	gene_id "MSTRG.38333"; transcript_id "MSTRG.38333.62"; exon_number "10";
chr12	StringTie	exon	15581679	15581801	1000	+	.	gene_id "MSTRG.38333"; transcript_id "MSTRG.38333.62"; exon_number "11";
chr12	StringTie	exon	15586897	15587051	1000	+	.	gene_id "MSTRG.38333"; transcript_id "MSTRG.38333.62"; exon_number "12";
chr12	StringTie	exon	15589455	15589590	1000	+	.	gene_id "MSTRG.38333"; transcript_id "MSTRG.38333.62"; exon_number "13";
chr12	StringTie	exon	15594937	15595057	1000	+	.	gene_id "MSTRG.38333"; transcript_id "MSTRG.38333.62"; exon_number "14";
chr12	StringTie	exon	15596090	15597425	1000	+	.	gene_id "MSTRG.38333"; transcript_id "MSTRG.38333.62"; exon_number "15";
chr12	StringTie	transcript	15546550	15597403	1000	+	.	gene_id "MSTRG.38333"; transcript_id "MSTRG.38333.63";
chr12	StringTie	exon	15546550	15546708	1000	+	.	gene_id "MSTRG.38333"; transcript_id "MSTRG.38333.63"; exon_number "1";
chr12	StringTie	exon	15549094	15549226	1000	+	.	gene_id "MSTRG.38333"; transcript_id "MSTRG.38333.63"; exon_number "2";
chr12	StringTie	exon	15557455	15557523	1000	+	.	gene_id "MSTRG.38333"; transcript_id "MSTRG.38333.63"; exon_number "3";
chr12	StringTie	exon	15560193	15560276	1000	+	.	gene_id "MSTRG.38333"; transcript_id "MSTRG.38333.63"; exon_number "4";
chr12	StringTie	exon	15565593	15565628	1000	+	.	gene_id "MSTRG.38333"; transcript_id "MSTRG.38333.63"; exon_number "5";
chr12	StringTie	exon	15569417	15569498	1000	+	.	gene_id "MSTRG.38333"; transcript_id "MSTRG.38333.63"; exon_number "6";
chr12	StringTie	exon	15578853	15578943	1000	+	.	gene_id "MSTRG.38333"; transcript_id "MSTRG.38333.63"; exon_number "7";
chr12	StringTie	exon	15580039	15580115	1000	+	.	gene_id "MSTRG.38333"; transcript_id "MSTRG.38333.63"; exon_number "8";
chr12	StringTie	exon	15580697	15580831	1000	+	.	gene_id "MSTRG.38333"; transcript_id "MSTRG.38333.63"; exon_number "9";
chr12	StringTie	exon	15581679	15581801	1000	+	.	gene_id "MSTRG.38333"; transcript_id "MSTRG.38333.63"; exon_number "10";
chr12	StringTie	exon	15586897	15587051	1000	+	.	gene_id "MSTRG.38333"; transcript_id "MSTRG.38333.63"; exon_number "11";
chr12	StringTie	exon	15589455	15589590	1000	+	.	gene_id "MSTRG.38333"; transcript_id "MSTRG.38333.63"; exon_number "12";
chr12	StringTie	exon	15594937	15595057	1000	+	.	gene_id "MSTRG.38333"; transcript_id "MSTRG.38333.63"; exon_number "13";
chr12	StringTie	exon	15596090	15597403	1000	+	.	gene_id "MSTRG.38333"; transcript_id "MSTRG.38333.63"; exon_number "14";
chr12	StringTie	transcript	15546567	15597412	1000	+	.	gene_id "MSTRG.38333"; transcript_id "MSTRG.38333.64";
chr12	StringTie	exon	15546567	15546708	1000	+	.	gene_id "MSTRG.38333"; transcript_id "MSTRG.38333.64"; exon_number "1";
chr12	StringTie	exon	15549094	15549226	1000	+	.	gene_id "MSTRG.38333"; transcript_id "MSTRG.38333.64"; exon_number "2";
chr12	StringTie	exon	15551551	15551671	1000	+	.	gene_id "MSTRG.38333"; transcript_id "MSTRG.38333.64"; exon_number "3";
chr12	StringTie	exon	15557455	15557523	1000	+	.	gene_id "MSTRG.38333"; transcript_id "MSTRG.38333.64"; exon_number "4";
chr12	StringTie	exon	15560193	15560276	1000	+	.	gene_id "MSTRG.38333"; transcript_id "MSTRG.38333.64"; exon_number "5";
chr12	StringTie	exon	15569417	15569498	1000	+	.	gene_id "MSTRG.38333"; transcript_id "MSTRG.38333.64"; exon_number "6";
chr12	StringTie	exon	15578853	15578943	1000	+	.	gene_id "MSTRG.38333"; transcript_id "MSTRG.38333.64"; exon_number "7";
chr12	StringTie	exon	15580039	15580115	1000	+	.	gene_id "MSTRG.38333"; transcript_id "MSTRG.38333.64"; exon_number "8";
chr12	StringTie	exon	15580697	15580831	1000	+	.	gene_id "MSTRG.38333"; transcript_id "MSTRG.38333.64"; exon_number "9";
chr12	StringTie	exon	15581679	15581801	1000	+	.	gene_id "MSTRG.38333"; transcript_id "MSTRG.38333.64"; exon_number "10";
chr12	StringTie	exon	15586897	15587051	1000	+	.	gene_id "MSTRG.38333"; transcript_id "MSTRG.38333.64"; exon_number "11";
chr12	StringTie	exon	15589455	15589590	1000	+	.	gene_id "MSTRG.38333"; transcript_id "MSTRG.38333.64"; exon_number "12";
chr12	StringTie	exon	15594937	15597412	1000	+	.	gene_id "MSTRG.38333"; transcript_id "MSTRG.38333.64"; exon_number "13";
chr12	StringTie	transcript	15546618	15598178	1000	+	.	gene_id "MSTRG.38333"; transcript_id "MSTRG.38333.65";
chr12	StringTie	exon	15546618	15546708	1000	+	.	gene_id "MSTRG.38333"; transcript_id "MSTRG.38333.65"; exon_number "1";
chr12	StringTie	exon	15549094	15549226	1000	+	.	gene_id "MSTRG.38333"; transcript_id "MSTRG.38333.65"; exon_number "2";
chr12	StringTie	exon	15557455	15557523	1000	+	.	gene_id "MSTRG.38333"; transcript_id "MSTRG.38333.65"; exon_number "3";
chr12	StringTie	exon	15565593	15565628	1000	+	.	gene_id "MSTRG.38333"; transcript_id "MSTRG.38333.65"; exon_number "4";
chr12	StringTie	exon	15569417	15569498	1000	+	.	gene_id "MSTRG.38333"; transcript_id "MSTRG.38333.65"; exon_number "5";
chr12	StringTie	exon	15578853	15578943	1000	+	.	gene_id "MSTRG.38333"; transcript_id "MSTRG.38333.65"; exon_number "6";
chr12	StringTie	exon	15580039	15580115	1000	+	.	gene_id "MSTRG.38333"; transcript_id "MSTRG.38333.65"; exon_number "7";
chr12	StringTie	exon	15580697	15581396	1000	+	.	gene_id "MSTRG.38333"; transcript_id "MSTRG.38333.65"; exon_number "8";
chr12	StringTie	exon	15581679	15581801	1000	+	.	gene_id "MSTRG.38333"; transcript_id "MSTRG.38333.65"; exon_number "9";
chr12	StringTie	exon	15586897	15587051	1000	+	.	gene_id "MSTRG.38333"; transcript_id "MSTRG.38333.65"; exon_number "10";
chr12	StringTie	exon	15589455	15589590	1000	+	.	gene_id "MSTRG.38333"; transcript_id "MSTRG.38333.65"; exon_number "11";
chr12	StringTie	exon	15594937	15595057	1000	+	.	gene_id "MSTRG.38333"; transcript_id "MSTRG.38333.65"; exon_number "12";
chr12	StringTie	exon	15596090	15598178	1000	+	.	gene_id "MSTRG.38333"; transcript_id "MSTRG.38333.65"; exon_number "13";
chr12	StringTie	transcript	15546618	15598447	1000	+	.	gene_id "MSTRG.38333"; transcript_id "MSTRG.38333.66";
chr12	StringTie	exon	15546618	15546708	1000	+	.	gene_id "MSTRG.38333"; transcript_id "MSTRG.38333.66"; exon_number "1";
chr12	StringTie	exon	15549094	15549226	1000	+	.	gene_id "MSTRG.38333"; transcript_id "MSTRG.38333.66"; exon_number "2";
chr12	StringTie	exon	15557455	15557523	1000	+	.	gene_id "MSTRG.38333"; transcript_id "MSTRG.38333.66"; exon_number "3";
chr12	StringTie	exon	15565593	15565628	1000	+	.	gene_id "MSTRG.38333"; transcript_id "MSTRG.38333.66"; exon_number "4";
chr12	StringTie	exon	15569417	15569498	1000	+	.	gene_id "MSTRG.38333"; transcript_id "MSTRG.38333.66"; exon_number "5";
chr12	StringTie	exon	15578853	15578943	1000	+	.	gene_id "MSTRG.38333"; transcript_id "MSTRG.38333.66"; exon_number "6";
chr12	StringTie	exon	15580039	15580115	1000	+	.	gene_id "MSTRG.38333"; transcript_id "MSTRG.38333.66"; exon_number "7";
chr12	StringTie	exon	15580697	15580831	1000	+	.	gene_id "MSTRG.38333"; transcript_id "MSTRG.38333.66"; exon_number "8";
chr12	StringTie	exon	15581679	15581801	1000	+	.	gene_id "MSTRG.38333"; transcript_id "MSTRG.38333.66"; exon_number "9";
chr12	StringTie	exon	15586897	15587051	1000	+	.	gene_id "MSTRG.38333"; transcript_id "MSTRG.38333.66"; exon_number "10";
chr12	StringTie	exon	15589455	15589590	1000	+	.	gene_id "MSTRG.38333"; transcript_id "MSTRG.38333.66"; exon_number "11";
chr12	StringTie	exon	15594937	15595640	1000	+	.	gene_id "MSTRG.38333"; transcript_id "MSTRG.38333.66"; exon_number "12";
chr12	StringTie	exon	15596090	15598447	1000	+	.	gene_id "MSTRG.38333"; transcript_id "MSTRG.38333.66"; exon_number "13";
chr12	StringTie	transcript	15547166	15598967	1000	+	.	gene_id "MSTRG.38333"; transcript_id "MSTRG.38333.68";
chr12	StringTie	exon	15547166	15548333	1000	+	.	gene_id "MSTRG.38333"; transcript_id "MSTRG.38333.68"; exon_number "1";
chr12	StringTie	exon	15549094	15549226	1000	+	.	gene_id "MSTRG.38333"; transcript_id "MSTRG.38333.68"; exon_number "2";
chr12	StringTie	exon	15551551	15551671	1000	+	.	gene_id "MSTRG.38333"; transcript_id "MSTRG.38333.68"; exon_number "3";
chr12	StringTie	exon	15557455	15557523	1000	+	.	gene_id "MSTRG.38333"; transcript_id "MSTRG.38333.68"; exon_number "4";
chr12	StringTie	exon	15560193	15560276	1000	+	.	gene_id "MSTRG.38333"; transcript_id "MSTRG.38333.68"; exon_number "5";
chr12	StringTie	exon	15565593	15565628	1000	+	.	gene_id "MSTRG.38333"; transcript_id "MSTRG.38333.68"; exon_number "6";
chr12	StringTie	exon	15569417	15569498	1000	+	.	gene_id "MSTRG.38333"; transcript_id "MSTRG.38333.68"; exon_number "7";
chr12	StringTie	exon	15570419	15578943	1000	+	.	gene_id "MSTRG.38333"; transcript_id "MSTRG.38333.68"; exon_number "8";
chr12	StringTie	exon	15580039	15580115	1000	+	.	gene_id "MSTRG.38333"; transcript_id "MSTRG.38333.68"; exon_number "9";
chr12	StringTie	exon	15580697	15580831	1000	+	.	gene_id "MSTRG.38333"; transcript_id "MSTRG.38333.68"; exon_number "10";
chr12	StringTie	exon	15581679	15581801	1000	+	.	gene_id "MSTRG.38333"; transcript_id "MSTRG.38333.68"; exon_number "11";
chr12	StringTie	exon	15586897	15598967	1000	+	.	gene_id "MSTRG.38333"; transcript_id "MSTRG.38333.68"; exon_number "12";
chr12	StringTie	transcript	15547189	15598454	1000	+	.	gene_id "MSTRG.38333"; transcript_id "MSTRG.38333.69";
chr12	StringTie	exon	15547189	15548333	1000	+	.	gene_id "MSTRG.38333"; transcript_id "MSTRG.38333.69"; exon_number "1";
chr12	StringTie	exon	15549094	15549226	1000	+	.	gene_id "MSTRG.38333"; transcript_id "MSTRG.38333.69"; exon_number "2";
chr12	StringTie	exon	15551551	15551671	1000	+	.	gene_id "MSTRG.38333"; transcript_id "MSTRG.38333.69"; exon_number "3";
chr12	StringTie	exon	15557455	15557523	1000	+	.	gene_id "MSTRG.38333"; transcript_id "MSTRG.38333.69"; exon_number "4";
chr12	StringTie	exon	15560193	15560276	1000	+	.	gene_id "MSTRG.38333"; transcript_id "MSTRG.38333.69"; exon_number "5";
chr12	StringTie	exon	15565593	15565628	1000	+	.	gene_id "MSTRG.38333"; transcript_id "MSTRG.38333.69"; exon_number "6";
chr12	StringTie	exon	15569417	15569498	1000	+	.	gene_id "MSTRG.38333"; transcript_id "MSTRG.38333.69"; exon_number "7";
chr12	StringTie	exon	15578853	15578943	1000	+	.	gene_id "MSTRG.38333"; transcript_id "MSTRG.38333.69"; exon_number "8";
chr12	StringTie	exon	15580039	15580115	1000	+	.	gene_id "MSTRG.38333"; transcript_id "MSTRG.38333.69"; exon_number "9";
chr12	StringTie	exon	15580697	15580831	1000	+	.	gene_id "MSTRG.38333"; transcript_id "MSTRG.38333.69"; exon_number "10";
chr12	StringTie	exon	15581679	15581801	1000	+	.	gene_id "MSTRG.38333"; transcript_id "MSTRG.38333.69"; exon_number "11";
chr12	StringTie	exon	15586897	15587051	1000	+	.	gene_id "MSTRG.38333"; transcript_id "MSTRG.38333.69"; exon_number "12";
chr12	StringTie	exon	15589455	15589590	1000	+	.	gene_id "MSTRG.38333"; transcript_id "MSTRG.38333.69"; exon_number "13";
chr12	StringTie	exon	15594937	15595640	1000	+	.	gene_id "MSTRG.38333"; transcript_id "MSTRG.38333.69"; exon_number "14";
chr12	StringTie	exon	15596090	15598454	1000	+	.	gene_id "MSTRG.38333"; transcript_id "MSTRG.38333.69"; exon_number "15";
chr12	StringTie	transcript	15547198	15602175	1000	+	.	gene_id "MSTRG.38333"; transcript_id "MSTRG.38333.70";
chr12	StringTie	exon	15547198	15548333	1000	+	.	gene_id "MSTRG.38333"; transcript_id "MSTRG.38333.70"; exon_number "1";
chr12	StringTie	exon	15549094	15549226	1000	+	.	gene_id "MSTRG.38333"; transcript_id "MSTRG.38333.70"; exon_number "2";
chr12	StringTie	exon	15551551	15551671	1000	+	.	gene_id "MSTRG.38333"; transcript_id "MSTRG.38333.70"; exon_number "3";
chr12	StringTie	exon	15557455	15557523	1000	+	.	gene_id "MSTRG.38333"; transcript_id "MSTRG.38333.70"; exon_number "4";
chr12	StringTie	exon	15560193	15560276	1000	+	.	gene_id "MSTRG.38333"; transcript_id "MSTRG.38333.70"; exon_number "5";
chr12	StringTie	exon	15565593	15565628	1000	+	.	gene_id "MSTRG.38333"; transcript_id "MSTRG.38333.70"; exon_number "6";
chr12	StringTie	exon	15569100	15569284	1000	+	.	gene_id "MSTRG.38333"; transcript_id "MSTRG.38333.70"; exon_number "7";
chr12	StringTie	exon	15569417	15569498	1000	+	.	gene_id "MSTRG.38333"; transcript_id "MSTRG.38333.70"; exon_number "8";
chr12	StringTie	exon	15578853	15578943	1000	+	.	gene_id "MSTRG.38333"; transcript_id "MSTRG.38333.70"; exon_number "9";
chr12	StringTie	exon	15580039	15580115	1000	+	.	gene_id "MSTRG.38333"; transcript_id "MSTRG.38333.70"; exon_number "10";
chr12	StringTie	exon	15580697	15580831	1000	+	.	gene_id "MSTRG.38333"; transcript_id "MSTRG.38333.70"; exon_number "11";
chr12	StringTie	exon	15581679	15581801	1000	+	.	gene_id "MSTRG.38333"; transcript_id "MSTRG.38333.70"; exon_number "12";
chr12	StringTie	exon	15586897	15587051	1000	+	.	gene_id "MSTRG.38333"; transcript_id "MSTRG.38333.70"; exon_number "13";
chr12	StringTie	exon	15589455	15589590	1000	+	.	gene_id "MSTRG.38333"; transcript_id "MSTRG.38333.70"; exon_number "14";
chr12	StringTie	exon	15594937	15595057	1000	+	.	gene_id "MSTRG.38333"; transcript_id "MSTRG.38333.70"; exon_number "15";
chr12	StringTie	exon	15596090	15602175	1000	+	.	gene_id "MSTRG.38333"; transcript_id "MSTRG.38333.70"; exon_number "16";
chr12	StringTie	transcript	15547205	15597467	1000	+	.	gene_id "MSTRG.38333"; transcript_id "MSTRG.38333.71";
chr12	StringTie	exon	15547205	15548333	1000	+	.	gene_id "MSTRG.38333"; transcript_id "MSTRG.38333.71"; exon_number "1";
chr12	StringTie	exon	15549094	15549226	1000	+	.	gene_id "MSTRG.38333"; transcript_id "MSTRG.38333.71"; exon_number "2";
chr12	StringTie	exon	15551551	15551671	1000	+	.	gene_id "MSTRG.38333"; transcript_id "MSTRG.38333.71"; exon_number "3";
chr12	StringTie	exon	15557455	15557523	1000	+	.	gene_id "MSTRG.38333"; transcript_id "MSTRG.38333.71"; exon_number "4";
chr12	StringTie	exon	15565593	15565628	1000	+	.	gene_id "MSTRG.38333"; transcript_id "MSTRG.38333.71"; exon_number "5";
chr12	StringTie	exon	15569417	15569498	1000	+	.	gene_id "MSTRG.38333"; transcript_id "MSTRG.38333.71"; exon_number "6";
chr12	StringTie	exon	15578853	15578943	1000	+	.	gene_id "MSTRG.38333"; transcript_id "MSTRG.38333.71"; exon_number "7";
chr12	StringTie	exon	15580039	15580115	1000	+	.	gene_id "MSTRG.38333"; transcript_id "MSTRG.38333.71"; exon_number "8";
chr12	StringTie	exon	15580697	15580831	1000	+	.	gene_id "MSTRG.38333"; transcript_id "MSTRG.38333.71"; exon_number "9";
chr12	StringTie	exon	15581679	15581801	1000	+	.	gene_id "MSTRG.38333"; transcript_id "MSTRG.38333.71"; exon_number "10";
chr12	StringTie	exon	15586897	15587051	1000	+	.	gene_id "MSTRG.38333"; transcript_id "MSTRG.38333.71"; exon_number "11";
chr12	StringTie	exon	15589455	15589590	1000	+	.	gene_id "MSTRG.38333"; transcript_id "MSTRG.38333.71"; exon_number "12";
chr12	StringTie	exon	15594937	15597467	1000	+	.	gene_id "MSTRG.38333"; transcript_id "MSTRG.38333.71"; exon_number "13";
chr12	StringTie	transcript	15548184	15597523	1000	+	.	gene_id "MSTRG.38333"; transcript_id "MSTRG.38333.72";
chr12	StringTie	exon	15548184	15548333	1000	+	.	gene_id "MSTRG.38333"; transcript_id "MSTRG.38333.72"; exon_number "1";
chr12	StringTie	exon	15549094	15549226	1000	+	.	gene_id "MSTRG.38333"; transcript_id "MSTRG.38333.72"; exon_number "2";
chr12	StringTie	exon	15551551	15551671	1000	+	.	gene_id "MSTRG.38333"; transcript_id "MSTRG.38333.72"; exon_number "3";
chr12	StringTie	exon	15557455	15557523	1000	+	.	gene_id "MSTRG.38333"; transcript_id "MSTRG.38333.72"; exon_number "4";
chr12	StringTie	exon	15565593	15565628	1000	+	.	gene_id "MSTRG.38333"; transcript_id "MSTRG.38333.72"; exon_number "5";
chr12	StringTie	exon	15569417	15569498	1000	+	.	gene_id "MSTRG.38333"; transcript_id "MSTRG.38333.72"; exon_number "6";
chr12	StringTie	exon	15578853	15578943	1000	+	.	gene_id "MSTRG.38333"; transcript_id "MSTRG.38333.72"; exon_number "7";
chr12	StringTie	exon	15580039	15580115	1000	+	.	gene_id "MSTRG.38333"; transcript_id "MSTRG.38333.72"; exon_number "8";
chr12	StringTie	exon	15580697	15581542	1000	+	.	gene_id "MSTRG.38333"; transcript_id "MSTRG.38333.72"; exon_number "9";
chr12	StringTie	exon	15581679	15581801	1000	+	.	gene_id "MSTRG.38333"; transcript_id "MSTRG.38333.72"; exon_number "10";
chr12	StringTie	exon	15586897	15587051	1000	+	.	gene_id "MSTRG.38333"; transcript_id "MSTRG.38333.72"; exon_number "11";
chr12	StringTie	exon	15589455	15589590	1000	+	.	gene_id "MSTRG.38333"; transcript_id "MSTRG.38333.72"; exon_number "12";
chr12	StringTie	exon	15594937	15597523	1000	+	.	gene_id "MSTRG.38333"; transcript_id "MSTRG.38333.72"; exon_number "13";
chr12	StringTie	transcript	15549085	15582686	1000	+	.	gene_id "MSTRG.38333"; transcript_id "MSTRG.38333.73";
chr12	StringTie	exon	15549085	15549226	1000	+	.	gene_id "MSTRG.38333"; transcript_id "MSTRG.38333.73"; exon_number "1";
chr12	StringTie	exon	15551551	15551671	1000	+	.	gene_id "MSTRG.38333"; transcript_id "MSTRG.38333.73"; exon_number "2";
chr12	StringTie	exon	15557455	15557523	1000	+	.	gene_id "MSTRG.38333"; transcript_id "MSTRG.38333.73"; exon_number "3";
chr12	StringTie	exon	15565593	15565628	1000	+	.	gene_id "MSTRG.38333"; transcript_id "MSTRG.38333.73"; exon_number "4";
chr12	StringTie	exon	15569417	15569498	1000	+	.	gene_id "MSTRG.38333"; transcript_id "MSTRG.38333.73"; exon_number "5";
chr12	StringTie	exon	15570089	15570135	1000	+	.	gene_id "MSTRG.38333"; transcript_id "MSTRG.38333.73"; exon_number "6";
chr12	StringTie	exon	15578853	15578943	1000	+	.	gene_id "MSTRG.38333"; transcript_id "MSTRG.38333.73"; exon_number "7";
chr12	StringTie	exon	15580039	15580115	1000	+	.	gene_id "MSTRG.38333"; transcript_id "MSTRG.38333.73"; exon_number "8";
chr12	StringTie	exon	15580697	15580831	1000	+	.	gene_id "MSTRG.38333"; transcript_id "MSTRG.38333.73"; exon_number "9";
chr12	StringTie	exon	15581679	15581801	1000	+	.	gene_id "MSTRG.38333"; transcript_id "MSTRG.38333.73"; exon_number "10";
chr12	StringTie	exon	15582464	15582686	1000	+	.	gene_id "MSTRG.38333"; transcript_id "MSTRG.38333.73"; exon_number "11";
chr12	StringTie	transcript	15556854	15597409	1000	+	.	gene_id "MSTRG.38333"; transcript_id "MSTRG.38333.74";
chr12	StringTie	exon	15556854	15557372	1000	+	.	gene_id "MSTRG.38333"; transcript_id "MSTRG.38333.74"; exon_number "1";
chr12	StringTie	exon	15557455	15557523	1000	+	.	gene_id "MSTRG.38333"; transcript_id "MSTRG.38333.74"; exon_number "2";
chr12	StringTie	exon	15560193	15560276	1000	+	.	gene_id "MSTRG.38333"; transcript_id "MSTRG.38333.74"; exon_number "3";
chr12	StringTie	exon	15565593	15565628	1000	+	.	gene_id "MSTRG.38333"; transcript_id "MSTRG.38333.74"; exon_number "4";
chr12	StringTie	exon	15569417	15569498	1000	+	.	gene_id "MSTRG.38333"; transcript_id "MSTRG.38333.74"; exon_number "5";
chr12	StringTie	exon	15578853	15578943	1000	+	.	gene_id "MSTRG.38333"; transcript_id "MSTRG.38333.74"; exon_number "6";
chr12	StringTie	exon	15580039	15580115	1000	+	.	gene_id "MSTRG.38333"; transcript_id "MSTRG.38333.74"; exon_number "7";
chr12	StringTie	exon	15580697	15580831	1000	+	.	gene_id "MSTRG.38333"; transcript_id "MSTRG.38333.74"; exon_number "8";
chr12	StringTie	exon	15581679	15581801	1000	+	.	gene_id "MSTRG.38333"; transcript_id "MSTRG.38333.74"; exon_number "9";
chr12	StringTie	exon	15586897	15587051	1000	+	.	gene_id "MSTRG.38333"; transcript_id "MSTRG.38333.74"; exon_number "10";
chr12	StringTie	exon	15589455	15589590	1000	+	.	gene_id "MSTRG.38333"; transcript_id "MSTRG.38333.74"; exon_number "11";
chr12	StringTie	exon	15594937	15595057	1000	+	.	gene_id "MSTRG.38333"; transcript_id "MSTRG.38333.74"; exon_number "12";
chr12	StringTie	exon	15596090	15597409	1000	+	.	gene_id "MSTRG.38333"; transcript_id "MSTRG.38333.74"; exon_number "13";
chr12	StringTie	transcript	15566625	15584825	1000	+	.	gene_id "MSTRG.38333"; transcript_id "MSTRG.38333.76";
chr12	StringTie	exon	15566625	15569284	1000	+	.	gene_id "MSTRG.38333"; transcript_id "MSTRG.38333.76"; exon_number "1";
chr12	StringTie	exon	15569417	15569498	1000	+	.	gene_id "MSTRG.38333"; transcript_id "MSTRG.38333.76"; exon_number "2";
chr12	StringTie	exon	15570419	15578943	1000	+	.	gene_id "MSTRG.38333"; transcript_id "MSTRG.38333.76"; exon_number "3";
chr12	StringTie	exon	15580039	15580115	1000	+	.	gene_id "MSTRG.38333"; transcript_id "MSTRG.38333.76"; exon_number "4";
chr12	StringTie	exon	15580697	15580831	1000	+	.	gene_id "MSTRG.38333"; transcript_id "MSTRG.38333.76"; exon_number "5";
chr12	StringTie	exon	15581679	15581801	1000	+	.	gene_id "MSTRG.38333"; transcript_id "MSTRG.38333.76"; exon_number "6";
chr12	StringTie	exon	15582464	15584825	1000	+	.	gene_id "MSTRG.38333"; transcript_id "MSTRG.38333.76"; exon_number "7";
chr12	StringTie	transcript	15568345	15602123	1000	+	.	gene_id "MSTRG.38333"; transcript_id "MSTRG.38333.77";
chr12	StringTie	exon	15568345	15569284	1000	+	.	gene_id "MSTRG.38333"; transcript_id "MSTRG.38333.77"; exon_number "1";
chr12	StringTie	exon	15578853	15578943	1000	+	.	gene_id "MSTRG.38333"; transcript_id "MSTRG.38333.77"; exon_number "2";
chr12	StringTie	exon	15580039	15580115	1000	+	.	gene_id "MSTRG.38333"; transcript_id "MSTRG.38333.77"; exon_number "3";
chr12	StringTie	exon	15580697	15580831	1000	+	.	gene_id "MSTRG.38333"; transcript_id "MSTRG.38333.77"; exon_number "4";
chr12	StringTie	exon	15581679	15581801	1000	+	.	gene_id "MSTRG.38333"; transcript_id "MSTRG.38333.77"; exon_number "5";
chr12	StringTie	exon	15586897	15587051	1000	+	.	gene_id "MSTRG.38333"; transcript_id "MSTRG.38333.77"; exon_number "6";
chr12	StringTie	exon	15589455	15589590	1000	+	.	gene_id "MSTRG.38333"; transcript_id "MSTRG.38333.77"; exon_number "7";
chr12	StringTie	exon	15594937	15595057	1000	+	.	gene_id "MSTRG.38333"; transcript_id "MSTRG.38333.77"; exon_number "8";
chr12	StringTie	exon	15596090	15602123	1000	+	.	gene_id "MSTRG.38333"; transcript_id "MSTRG.38333.77"; exon_number "9";
chr12	StringTie	transcript	15568395	15597413	1000	+	.	gene_id "MSTRG.38333"; transcript_id "MSTRG.38333.78";
chr12	StringTie	exon	15568395	15569284	1000	+	.	gene_id "MSTRG.38333"; transcript_id "MSTRG.38333.78"; exon_number "1";
chr12	StringTie	exon	15569417	15569498	1000	+	.	gene_id "MSTRG.38333"; transcript_id "MSTRG.38333.78"; exon_number "2";
chr12	StringTie	exon	15570419	15578943	1000	+	.	gene_id "MSTRG.38333"; transcript_id "MSTRG.38333.78"; exon_number "3";
chr12	StringTie	exon	15580039	15580115	1000	+	.	gene_id "MSTRG.38333"; transcript_id "MSTRG.38333.78"; exon_number "4";
chr12	StringTie	exon	15580697	15580831	1000	+	.	gene_id "MSTRG.38333"; transcript_id "MSTRG.38333.78"; exon_number "5";
chr12	StringTie	exon	15581679	15581801	1000	+	.	gene_id "MSTRG.38333"; transcript_id "MSTRG.38333.78"; exon_number "6";
chr12	StringTie	exon	15586897	15587051	1000	+	.	gene_id "MSTRG.38333"; transcript_id "MSTRG.38333.78"; exon_number "7";
chr12	StringTie	exon	15589455	15589590	1000	+	.	gene_id "MSTRG.38333"; transcript_id "MSTRG.38333.78"; exon_number "8";
chr12	StringTie	exon	15594937	15597413	1000	+	.	gene_id "MSTRG.38333"; transcript_id "MSTRG.38333.78"; exon_number "9";
chr12	StringTie	transcript	15568848	15602173	1000	+	.	gene_id "MSTRG.38333"; transcript_id "MSTRG.38333.79";
chr12	StringTie	exon	15568848	15569284	1000	+	.	gene_id "MSTRG.38333"; transcript_id "MSTRG.38333.79"; exon_number "1";
chr12	StringTie	exon	15569417	15569498	1000	+	.	gene_id "MSTRG.38333"; transcript_id "MSTRG.38333.79"; exon_number "2";
chr12	StringTie	exon	15578853	15578943	1000	+	.	gene_id "MSTRG.38333"; transcript_id "MSTRG.38333.79"; exon_number "3";
chr12	StringTie	exon	15580039	15580115	1000	+	.	gene_id "MSTRG.38333"; transcript_id "MSTRG.38333.79"; exon_number "4";
chr12	StringTie	exon	15580697	15580831	1000	+	.	gene_id "MSTRG.38333"; transcript_id "MSTRG.38333.79"; exon_number "5";
chr12	StringTie	exon	15581679	15581801	1000	+	.	gene_id "MSTRG.38333"; transcript_id "MSTRG.38333.79"; exon_number "6";
chr12	StringTie	exon	15582464	15587051	1000	+	.	gene_id "MSTRG.38333"; transcript_id "MSTRG.38333.79"; exon_number "7";
chr12	StringTie	exon	15589455	15589590	1000	+	.	gene_id "MSTRG.38333"; transcript_id "MSTRG.38333.79"; exon_number "8";
chr12	StringTie	exon	15594937	15602173	1000	+	.	gene_id "MSTRG.38333"; transcript_id "MSTRG.38333.79"; exon_number "9";
chr12	StringTie	transcript	15568848	15601154	1000	+	.	gene_id "MSTRG.38333"; transcript_id "MSTRG.38333.80";
chr12	StringTie	exon	15568848	15569284	1000	+	.	gene_id "MSTRG.38333"; transcript_id "MSTRG.38333.80"; exon_number "1";
chr12	StringTie	exon	15569417	15569498	1000	+	.	gene_id "MSTRG.38333"; transcript_id "MSTRG.38333.80"; exon_number "2";
chr12	StringTie	exon	15578853	15578943	1000	+	.	gene_id "MSTRG.38333"; transcript_id "MSTRG.38333.80"; exon_number "3";
chr12	StringTie	exon	15580039	15580115	1000	+	.	gene_id "MSTRG.38333"; transcript_id "MSTRG.38333.80"; exon_number "4";
chr12	StringTie	exon	15580697	15580831	1000	+	.	gene_id "MSTRG.38333"; transcript_id "MSTRG.38333.80"; exon_number "5";
chr12	StringTie	exon	15581679	15581801	1000	+	.	gene_id "MSTRG.38333"; transcript_id "MSTRG.38333.80"; exon_number "6";
chr12	StringTie	exon	15586897	15587051	1000	+	.	gene_id "MSTRG.38333"; transcript_id "MSTRG.38333.80"; exon_number "7";
chr12	StringTie	exon	15589455	15589590	1000	+	.	gene_id "MSTRG.38333"; transcript_id "MSTRG.38333.80"; exon_number "8";
chr12	StringTie	exon	15594937	15595640	1000	+	.	gene_id "MSTRG.38333"; transcript_id "MSTRG.38333.80"; exon_number "9";
chr12	StringTie	exon	15596090	15601154	1000	+	.	gene_id "MSTRG.38333"; transcript_id "MSTRG.38333.80"; exon_number "10";
chr12	StringTie	transcript	15569101	15602137	1000	+	.	gene_id "MSTRG.38333"; transcript_id "MSTRG.38333.81";
chr12	StringTie	exon	15569101	15569284	1000	+	.	gene_id "MSTRG.38333"; transcript_id "MSTRG.38333.81"; exon_number "1";
chr12	StringTie	exon	15569417	15569498	1000	+	.	gene_id "MSTRG.38333"; transcript_id "MSTRG.38333.81"; exon_number "2";
chr12	StringTie	exon	15570089	15570135	1000	+	.	gene_id "MSTRG.38333"; transcript_id "MSTRG.38333.81"; exon_number "3";
chr12	StringTie	exon	15578853	15578943	1000	+	.	gene_id "MSTRG.38333"; transcript_id "MSTRG.38333.81"; exon_number "4";
chr12	StringTie	exon	15580039	15580115	1000	+	.	gene_id "MSTRG.38333"; transcript_id "MSTRG.38333.81"; exon_number "5";
chr12	StringTie	exon	15580697	15580831	1000	+	.	gene_id "MSTRG.38333"; transcript_id "MSTRG.38333.81"; exon_number "6";
chr12	StringTie	exon	15581679	15581801	1000	+	.	gene_id "MSTRG.38333"; transcript_id "MSTRG.38333.81"; exon_number "7";
chr12	StringTie	exon	15586897	15587051	1000	+	.	gene_id "MSTRG.38333"; transcript_id "MSTRG.38333.81"; exon_number "8";
chr12	StringTie	exon	15589455	15589590	1000	+	.	gene_id "MSTRG.38333"; transcript_id "MSTRG.38333.81"; exon_number "9";
chr12	StringTie	exon	15594937	15602137	1000	+	.	gene_id "MSTRG.38333"; transcript_id "MSTRG.38333.81"; exon_number "10";
chr12	StringTie	transcript	15569147	15602164	1000	+	.	gene_id "MSTRG.38333"; transcript_id "MSTRG.38333.82";
chr12	StringTie	exon	15569147	15569284	1000	+	.	gene_id "MSTRG.38333"; transcript_id "MSTRG.38333.82"; exon_number "1";
chr12	StringTie	exon	15569417	15569498	1000	+	.	gene_id "MSTRG.38333"; transcript_id "MSTRG.38333.82"; exon_number "2";
chr12	StringTie	exon	15578853	15578943	1000	+	.	gene_id "MSTRG.38333"; transcript_id "MSTRG.38333.82"; exon_number "3";
chr12	StringTie	exon	15580039	15580115	1000	+	.	gene_id "MSTRG.38333"; transcript_id "MSTRG.38333.82"; exon_number "4";
chr12	StringTie	exon	15580697	15581396	1000	+	.	gene_id "MSTRG.38333"; transcript_id "MSTRG.38333.82"; exon_number "5";
chr12	StringTie	exon	15581679	15581801	1000	+	.	gene_id "MSTRG.38333"; transcript_id "MSTRG.38333.82"; exon_number "6";
chr12	StringTie	exon	15586897	15587051	1000	+	.	gene_id "MSTRG.38333"; transcript_id "MSTRG.38333.82"; exon_number "7";
chr12	StringTie	exon	15589455	15589590	1000	+	.	gene_id "MSTRG.38333"; transcript_id "MSTRG.38333.82"; exon_number "8";
chr12	StringTie	exon	15594937	15602164	1000	+	.	gene_id "MSTRG.38333"; transcript_id "MSTRG.38333.82"; exon_number "9";
chr12	StringTie	transcript	15569183	15597482	1000	+	.	gene_id "MSTRG.38333"; transcript_id "MSTRG.38333.83";
chr12	StringTie	exon	15569183	15569282	1000	+	.	gene_id "MSTRG.38333"; transcript_id "MSTRG.38333.83"; exon_number "1";
chr12	StringTie	exon	15569413	15569498	1000	+	.	gene_id "MSTRG.38333"; transcript_id "MSTRG.38333.83"; exon_number "2";
chr12	StringTie	exon	15578853	15578943	1000	+	.	gene_id "MSTRG.38333"; transcript_id "MSTRG.38333.83"; exon_number "3";
chr12	StringTie	exon	15580039	15580115	1000	+	.	gene_id "MSTRG.38333"; transcript_id "MSTRG.38333.83"; exon_number "4";
chr12	StringTie	exon	15580697	15580831	1000	+	.	gene_id "MSTRG.38333"; transcript_id "MSTRG.38333.83"; exon_number "5";
chr12	StringTie	exon	15581679	15581801	1000	+	.	gene_id "MSTRG.38333"; transcript_id "MSTRG.38333.83"; exon_number "6";
chr12	StringTie	exon	15586897	15587051	1000	+	.	gene_id "MSTRG.38333"; transcript_id "MSTRG.38333.83"; exon_number "7";
chr12	StringTie	exon	15589455	15589590	1000	+	.	gene_id "MSTRG.38333"; transcript_id "MSTRG.38333.83"; exon_number "8";
chr12	StringTie	exon	15594937	15595057	1000	+	.	gene_id "MSTRG.38333"; transcript_id "MSTRG.38333.83"; exon_number "9";
chr12	StringTie	exon	15596090	15597482	1000	+	.	gene_id "MSTRG.38333"; transcript_id "MSTRG.38333.83"; exon_number "10";
chr12	StringTie	transcript	15569184	15597407	1000	+	.	gene_id "MSTRG.38333"; transcript_id "MSTRG.38333.84";
chr12	StringTie	exon	15569184	15569284	1000	+	.	gene_id "MSTRG.38333"; transcript_id "MSTRG.38333.84"; exon_number "1";
chr12	StringTie	exon	15578853	15578943	1000	+	.	gene_id "MSTRG.38333"; transcript_id "MSTRG.38333.84"; exon_number "2";
chr12	StringTie	exon	15580039	15580115	1000	+	.	gene_id "MSTRG.38333"; transcript_id "MSTRG.38333.84"; exon_number "3";
chr12	StringTie	exon	15580697	15580831	1000	+	.	gene_id "MSTRG.38333"; transcript_id "MSTRG.38333.84"; exon_number "4";
chr12	StringTie	exon	15581679	15581801	1000	+	.	gene_id "MSTRG.38333"; transcript_id "MSTRG.38333.84"; exon_number "5";
chr12	StringTie	exon	15586897	15587051	1000	+	.	gene_id "MSTRG.38333"; transcript_id "MSTRG.38333.84"; exon_number "6";
chr12	StringTie	exon	15589455	15589590	1000	+	.	gene_id "MSTRG.38333"; transcript_id "MSTRG.38333.84"; exon_number "7";
chr12	StringTie	exon	15594937	15595640	1000	+	.	gene_id "MSTRG.38333"; transcript_id "MSTRG.38333.84"; exon_number "8";
chr12	StringTie	exon	15596090	15597407	1000	+	.	gene_id "MSTRG.38333"; transcript_id "MSTRG.38333.84"; exon_number "9";
chr12	StringTie	transcript	15569396	15602173	1000	+	.	gene_id "MSTRG.38333"; transcript_id "MSTRG.38333.85";
chr12	StringTie	exon	15569396	15569498	1000	+	.	gene_id "MSTRG.38333"; transcript_id "MSTRG.38333.85"; exon_number "1";
chr12	StringTie	exon	15578853	15579385	1000	+	.	gene_id "MSTRG.38333"; transcript_id "MSTRG.38333.85"; exon_number "2";
chr12	StringTie	exon	15580039	15580115	1000	+	.	gene_id "MSTRG.38333"; transcript_id "MSTRG.38333.85"; exon_number "3";
chr12	StringTie	exon	15580697	15580831	1000	+	.	gene_id "MSTRG.38333"; transcript_id "MSTRG.38333.85"; exon_number "4";
chr12	StringTie	exon	15581679	15581801	1000	+	.	gene_id "MSTRG.38333"; transcript_id "MSTRG.38333.85"; exon_number "5";
chr12	StringTie	exon	15586897	15587051	1000	+	.	gene_id "MSTRG.38333"; transcript_id "MSTRG.38333.85"; exon_number "6";
chr12	StringTie	exon	15589455	15589590	1000	+	.	gene_id "MSTRG.38333"; transcript_id "MSTRG.38333.85"; exon_number "7";
chr12	StringTie	exon	15594937	15595057	1000	+	.	gene_id "MSTRG.38333"; transcript_id "MSTRG.38333.85"; exon_number "8";
chr12	StringTie	exon	15596090	15602173	1000	+	.	gene_id "MSTRG.38333"; transcript_id "MSTRG.38333.85"; exon_number "9";
chr12	StringTie	transcript	15576220	15597288	1000	+	.	gene_id "MSTRG.38333"; transcript_id "MSTRG.38333.86";
chr12	StringTie	exon	15576220	15580115	1000	+	.	gene_id "MSTRG.38333"; transcript_id "MSTRG.38333.86"; exon_number "1";
chr12	StringTie	exon	15580697	15580988	1000	+	.	gene_id "MSTRG.38333"; transcript_id "MSTRG.38333.86"; exon_number "2";
chr12	StringTie	exon	15581679	15581801	1000	+	.	gene_id "MSTRG.38333"; transcript_id "MSTRG.38333.86"; exon_number "3";
chr12	StringTie	exon	15586897	15587051	1000	+	.	gene_id "MSTRG.38333"; transcript_id "MSTRG.38333.86"; exon_number "4";
chr12	StringTie	exon	15589455	15589590	1000	+	.	gene_id "MSTRG.38333"; transcript_id "MSTRG.38333.86"; exon_number "5";
chr12	StringTie	exon	15594937	15595057	1000	+	.	gene_id "MSTRG.38333"; transcript_id "MSTRG.38333.86"; exon_number "6";
chr12	StringTie	exon	15596090	15597288	1000	+	.	gene_id "MSTRG.38333"; transcript_id "MSTRG.38333.86"; exon_number "7";
chr12	StringTie	transcript	15579043	15602178	1000	+	.	gene_id "MSTRG.38333"; transcript_id "MSTRG.38333.87";
chr12	StringTie	exon	15579043	15579536	1000	+	.	gene_id "MSTRG.38333"; transcript_id "MSTRG.38333.87"; exon_number "1";
chr12	StringTie	exon	15580039	15580115	1000	+	.	gene_id "MSTRG.38333"; transcript_id "MSTRG.38333.87"; exon_number "2";
chr12	StringTie	exon	15580697	15580831	1000	+	.	gene_id "MSTRG.38333"; transcript_id "MSTRG.38333.87"; exon_number "3";
chr12	StringTie	exon	15581679	15581801	1000	+	.	gene_id "MSTRG.38333"; transcript_id "MSTRG.38333.87"; exon_number "4";
chr12	StringTie	exon	15586897	15587051	1000	+	.	gene_id "MSTRG.38333"; transcript_id "MSTRG.38333.87"; exon_number "5";
chr12	StringTie	exon	15589455	15589590	1000	+	.	gene_id "MSTRG.38333"; transcript_id "MSTRG.38333.87"; exon_number "6";
chr12	StringTie	exon	15594937	15602178	1000	+	.	gene_id "MSTRG.38333"; transcript_id "MSTRG.38333.87"; exon_number "7";
chr12	StringTie	transcript	15581198	15597608	1000	+	.	gene_id "MSTRG.38333"; transcript_id "MSTRG.38333.89";
chr12	StringTie	exon	15581198	15581542	1000	+	.	gene_id "MSTRG.38333"; transcript_id "MSTRG.38333.89"; exon_number "1";
chr12	StringTie	exon	15581679	15581801	1000	+	.	gene_id "MSTRG.38333"; transcript_id "MSTRG.38333.89"; exon_number "2";
chr12	StringTie	exon	15586897	15587051	1000	+	.	gene_id "MSTRG.38333"; transcript_id "MSTRG.38333.89"; exon_number "3";
chr12	StringTie	exon	15589455	15589590	1000	+	.	gene_id "MSTRG.38333"; transcript_id "MSTRG.38333.89"; exon_number "4";
chr12	StringTie	exon	15594937	15595057	1000	+	.	gene_id "MSTRG.38333"; transcript_id "MSTRG.38333.89"; exon_number "5";
chr12	StringTie	exon	15596090	15597608	1000	+	.	gene_id "MSTRG.38333"; transcript_id "MSTRG.38333.89"; exon_number "6";
chr12	StringTie	transcript	15373665	15379528	1000	-	.	gene_id "MSTRG.38334"; transcript_id "MSTRG.38334.1";
chr12	StringTie	exon	15373665	15374327	1000	-	.	gene_id "MSTRG.38334"; transcript_id "MSTRG.38334.1"; exon_number "1";
chr12	StringTie	exon	15379386	15379528	1000	-	.	gene_id "MSTRG.38334"; transcript_id "MSTRG.38334.1"; exon_number "2";
chr12	StringTie	transcript	15373836	15390513	1000	-	.	gene_id "MSTRG.38334"; transcript_id "MSTRG.38334.2";
chr12	StringTie	exon	15373836	15373990	1000	-	.	gene_id "MSTRG.38334"; transcript_id "MSTRG.38334.2"; exon_number "1";
chr12	StringTie	exon	15379386	15379527	1000	-	.	gene_id "MSTRG.38334"; transcript_id "MSTRG.38334.2"; exon_number "2";
chr12	StringTie	exon	15390346	15390513	1000	-	.	gene_id "MSTRG.38334"; transcript_id "MSTRG.38334.2"; exon_number "3";
chr12	StringTie	transcript	15373865	15390476	1000	-	.	gene_id "MSTRG.38334"; transcript_id "MSTRG.38334.3";
chr12	StringTie	exon	15373865	15373990	1000	-	.	gene_id "MSTRG.38334"; transcript_id "MSTRG.38334.3"; exon_number "1";
chr12	StringTie	exon	15390346	15390476	1000	-	.	gene_id "MSTRG.38334"; transcript_id "MSTRG.38334.3"; exon_number "2";
chr12	StringTie	transcript	15439527	15440401	1000	+	.	gene_id "MSTRG.38335"; transcript_id "ENST00000469884"; gene_name "RP11-6K23.1"; ref_gene_id "ENSG00000243916";
chr12	StringTie	exon	15439527	15440401	1000	+	.	gene_id "MSTRG.38335"; transcript_id "ENST00000469884"; exon_number "1"; gene_name "RP11-6K23.1"; ref_gene_id "ENSG00000243916";
chr12	StringTie	transcript	15502075	15525706	1000	-	.	gene_id "MSTRG.38336"; transcript_id "MSTRG.38336.1";
chr12	StringTie	exon	15502075	15503363	1000	-	.	gene_id "MSTRG.38336"; transcript_id "MSTRG.38336.1"; exon_number "1";
chr12	StringTie	exon	15505124	15505235	1000	-	.	gene_id "MSTRG.38336"; transcript_id "MSTRG.38336.1"; exon_number "2";
chr12	StringTie	exon	15521941	15522082	1000	-	.	gene_id "MSTRG.38336"; transcript_id "MSTRG.38336.1"; exon_number "3";
chr12	StringTie	exon	15525438	15525587	1000	-	.	gene_id "MSTRG.38336"; transcript_id "MSTRG.38336.1"; exon_number "4";
chr12	StringTie	exon	15525682	15525706	1000	-	.	gene_id "MSTRG.38336"; transcript_id "MSTRG.38336.1"; exon_number "5";
chr12	StringTie	transcript	15537218	15550507	1000	-	.	gene_id "MSTRG.38336"; transcript_id "MSTRG.38336.10";
chr12	StringTie	exon	15537218	15537855	1000	-	.	gene_id "MSTRG.38336"; transcript_id "MSTRG.38336.10"; exon_number "1";
chr12	StringTie	exon	15539637	15539754	1000	-	.	gene_id "MSTRG.38336"; transcript_id "MSTRG.38336.10"; exon_number "2";
chr12	StringTie	exon	15540120	15540275	1000	-	.	gene_id "MSTRG.38336"; transcript_id "MSTRG.38336.10"; exon_number "3";
chr12	StringTie	exon	15541503	15541646	1000	-	.	gene_id "MSTRG.38336"; transcript_id "MSTRG.38336.10"; exon_number "4";
chr12	StringTie	exon	15543308	15543472	1000	-	.	gene_id "MSTRG.38336"; transcript_id "MSTRG.38336.10"; exon_number "5";
chr12	StringTie	exon	15549074	15549152	1000	-	.	gene_id "MSTRG.38336"; transcript_id "MSTRG.38336.10"; exon_number "6";
chr12	StringTie	exon	15550480	15550507	1000	-	.	gene_id "MSTRG.38336"; transcript_id "MSTRG.38336.10"; exon_number "7";
chr12	StringTie	transcript	15537601	15549198	1000	-	.	gene_id "MSTRG.38336"; transcript_id "MSTRG.38336.11";
chr12	StringTie	exon	15537601	15537855	1000	-	.	gene_id "MSTRG.38336"; transcript_id "MSTRG.38336.11"; exon_number "1";
chr12	StringTie	exon	15540120	15540275	1000	-	.	gene_id "MSTRG.38336"; transcript_id "MSTRG.38336.11"; exon_number "2";
chr12	StringTie	exon	15541503	15541646	1000	-	.	gene_id "MSTRG.38336"; transcript_id "MSTRG.38336.11"; exon_number "3";
chr12	StringTie	exon	15543308	15543472	1000	-	.	gene_id "MSTRG.38336"; transcript_id "MSTRG.38336.11"; exon_number "4";
chr12	StringTie	exon	15549074	15549198	1000	-	.	gene_id "MSTRG.38336"; transcript_id "MSTRG.38336.11"; exon_number "5";
chr12	StringTie	transcript	15537655	15540756	1000	-	.	gene_id "MSTRG.38336"; transcript_id "MSTRG.38336.12";
chr12	StringTie	exon	15537655	15537855	1000	-	.	gene_id "MSTRG.38336"; transcript_id "MSTRG.38336.12"; exon_number "1";
chr12	StringTie	exon	15539637	15539754	1000	-	.	gene_id "MSTRG.38336"; transcript_id "MSTRG.38336.12"; exon_number "2";
chr12	StringTie	exon	15540120	15540275	1000	-	.	gene_id "MSTRG.38336"; transcript_id "MSTRG.38336.12"; exon_number "3";
chr12	StringTie	exon	15540498	15540756	1000	-	.	gene_id "MSTRG.38336"; transcript_id "MSTRG.38336.12"; exon_number "4";
chr12	StringTie	transcript	15576052	15581150	1000	-	.	gene_id "MSTRG.38336"; transcript_id "MSTRG.38336.13";
chr12	StringTie	exon	15576052	15576590	1000	-	.	gene_id "MSTRG.38336"; transcript_id "MSTRG.38336.13"; exon_number "1";
chr12	StringTie	exon	15580840	15581150	1000	-	.	gene_id "MSTRG.38336"; transcript_id "MSTRG.38336.13"; exon_number "2";
chr12	StringTie	transcript	15576222	15581125	1000	-	.	gene_id "MSTRG.38336"; transcript_id "MSTRG.38336.14";
chr12	StringTie	exon	15576222	15576590	1000	-	.	gene_id "MSTRG.38336"; transcript_id "MSTRG.38336.14"; exon_number "1";
chr12	StringTie	exon	15580844	15581125	1000	-	.	gene_id "MSTRG.38336"; transcript_id "MSTRG.38336.14"; exon_number "2";
chr12	StringTie	transcript	15580000	15581150	1000	-	.	gene_id "MSTRG.38336"; transcript_id "MSTRG.38336.15";
chr12	StringTie	exon	15580000	15580113	1000	-	.	gene_id "MSTRG.38336"; transcript_id "MSTRG.38336.15"; exon_number "1";
chr12	StringTie	exon	15580840	15581150	1000	-	.	gene_id "MSTRG.38336"; transcript_id "MSTRG.38336.15"; exon_number "2";
chr12	StringTie	transcript	15580719	15581137	1000	-	.	gene_id "MSTRG.38336"; transcript_id "MSTRG.38336.16";
chr12	StringTie	exon	15580719	15580774	1000	-	.	gene_id "MSTRG.38336"; transcript_id "MSTRG.38336.16"; exon_number "1";
chr12	StringTie	exon	15580844	15581137	1000	-	.	gene_id "MSTRG.38336"; transcript_id "MSTRG.38336.16"; exon_number "2";
chr12	StringTie	transcript	15508701	15525731	1000	-	.	gene_id "MSTRG.38336"; transcript_id "MSTRG.38336.2";
chr12	StringTie	exon	15508701	15508715	1000	-	.	gene_id "MSTRG.38336"; transcript_id "MSTRG.38336.2"; exon_number "1";
chr12	StringTie	exon	15521941	15522082	1000	-	.	gene_id "MSTRG.38336"; transcript_id "MSTRG.38336.2"; exon_number "2";
chr12	StringTie	exon	15525438	15525587	1000	-	.	gene_id "MSTRG.38336"; transcript_id "MSTRG.38336.2"; exon_number "3";
chr12	StringTie	exon	15525682	15525731	1000	-	.	gene_id "MSTRG.38336"; transcript_id "MSTRG.38336.2"; exon_number "4";
chr12	StringTie	transcript	15517077	15539745	1000	-	.	gene_id "MSTRG.38336"; transcript_id "MSTRG.38336.3";
chr12	StringTie	exon	15517077	15519057	1000	-	.	gene_id "MSTRG.38336"; transcript_id "MSTRG.38336.3"; exon_number "1";
chr12	StringTie	exon	15520554	15522082	1000	-	.	gene_id "MSTRG.38336"; transcript_id "MSTRG.38336.3"; exon_number "2";
chr12	StringTie	exon	15525438	15525587	1000	-	.	gene_id "MSTRG.38336"; transcript_id "MSTRG.38336.3"; exon_number "3";
chr12	StringTie	exon	15539637	15539745	1000	-	.	gene_id "MSTRG.38336"; transcript_id "MSTRG.38336.3"; exon_number "4";
chr12	StringTie	transcript	15517098	15526133	1000	-	.	gene_id "MSTRG.38336"; transcript_id "MSTRG.38336.4";
chr12	StringTie	exon	15517098	15519033	1000	-	.	gene_id "MSTRG.38336"; transcript_id "MSTRG.38336.4"; exon_number "1";
chr12	StringTie	exon	15521941	15522082	1000	-	.	gene_id "MSTRG.38336"; transcript_id "MSTRG.38336.4"; exon_number "2";
chr12	StringTie	exon	15525438	15526133	1000	-	.	gene_id "MSTRG.38336"; transcript_id "MSTRG.38336.4"; exon_number "3";
chr12	StringTie	transcript	15517122	15581150	1000	-	.	gene_id "MSTRG.38336"; transcript_id "MSTRG.38336.5";
chr12	StringTie	exon	15517122	15519057	1000	-	.	gene_id "MSTRG.38336"; transcript_id "MSTRG.38336.5"; exon_number "1";
chr12	StringTie	exon	15520554	15520734	1000	-	.	gene_id "MSTRG.38336"; transcript_id "MSTRG.38336.5"; exon_number "2";
chr12	StringTie	exon	15521064	15521131	1000	-	.	gene_id "MSTRG.38336"; transcript_id "MSTRG.38336.5"; exon_number "3";
chr12	StringTie	exon	15521941	15522082	1000	-	.	gene_id "MSTRG.38336"; transcript_id "MSTRG.38336.5"; exon_number "4";
chr12	StringTie	exon	15525438	15525587	1000	-	.	gene_id "MSTRG.38336"; transcript_id "MSTRG.38336.5"; exon_number "5";
chr12	StringTie	exon	15541503	15541646	1000	-	.	gene_id "MSTRG.38336"; transcript_id "MSTRG.38336.5"; exon_number "6";
chr12	StringTie	exon	15543308	15543472	1000	-	.	gene_id "MSTRG.38336"; transcript_id "MSTRG.38336.5"; exon_number "7";
chr12	StringTie	exon	15555664	15555798	1000	-	.	gene_id "MSTRG.38336"; transcript_id "MSTRG.38336.5"; exon_number "8";
chr12	StringTie	exon	15571519	15576587	1000	-	.	gene_id "MSTRG.38336"; transcript_id "MSTRG.38336.5"; exon_number "9";
chr12	StringTie	exon	15580840	15581150	1000	-	.	gene_id "MSTRG.38336"; transcript_id "MSTRG.38336.5"; exon_number "10";
chr12	StringTie	transcript	15517125	15526010	1000	-	.	gene_id "MSTRG.38336"; transcript_id "MSTRG.38336.6";
chr12	StringTie	exon	15517125	15519033	1000	-	.	gene_id "MSTRG.38336"; transcript_id "MSTRG.38336.6"; exon_number "1";
chr12	StringTie	exon	15520554	15521210	1000	-	.	gene_id "MSTRG.38336"; transcript_id "MSTRG.38336.6"; exon_number "2";
chr12	StringTie	exon	15521941	15522082	1000	-	.	gene_id "MSTRG.38336"; transcript_id "MSTRG.38336.6"; exon_number "3";
chr12	StringTie	exon	15525438	15525587	1000	-	.	gene_id "MSTRG.38336"; transcript_id "MSTRG.38336.6"; exon_number "4";
chr12	StringTie	exon	15525682	15526010	1000	-	.	gene_id "MSTRG.38336"; transcript_id "MSTRG.38336.6"; exon_number "5";
chr12	StringTie	transcript	15517125	15545006	1000	-	.	gene_id "MSTRG.38336"; transcript_id "MSTRG.38336.7";
chr12	StringTie	exon	15517125	15519057	1000	-	.	gene_id "MSTRG.38336"; transcript_id "MSTRG.38336.7"; exon_number "1";
chr12	StringTie	exon	15520554	15521131	1000	-	.	gene_id "MSTRG.38336"; transcript_id "MSTRG.38336.7"; exon_number "2";
chr12	StringTie	exon	15521941	15522082	1000	-	.	gene_id "MSTRG.38336"; transcript_id "MSTRG.38336.7"; exon_number "3";
chr12	StringTie	exon	15525438	15525587	1000	-	.	gene_id "MSTRG.38336"; transcript_id "MSTRG.38336.7"; exon_number "4";
chr12	StringTie	exon	15541503	15541646	1000	-	.	gene_id "MSTRG.38336"; transcript_id "MSTRG.38336.7"; exon_number "5";
chr12	StringTie	exon	15543308	15543472	1000	-	.	gene_id "MSTRG.38336"; transcript_id "MSTRG.38336.7"; exon_number "6";
chr12	StringTie	exon	15544802	15545006	1000	-	.	gene_id "MSTRG.38336"; transcript_id "MSTRG.38336.7"; exon_number "7";
chr12	StringTie	transcript	15517125	15549198	1000	-	.	gene_id "MSTRG.38336"; transcript_id "MSTRG.38336.8";
chr12	StringTie	exon	15517125	15519057	1000	-	.	gene_id "MSTRG.38336"; transcript_id "MSTRG.38336.8"; exon_number "1";
chr12	StringTie	exon	15520554	15520734	1000	-	.	gene_id "MSTRG.38336"; transcript_id "MSTRG.38336.8"; exon_number "2";
chr12	StringTie	exon	15521064	15521131	1000	-	.	gene_id "MSTRG.38336"; transcript_id "MSTRG.38336.8"; exon_number "3";
chr12	StringTie	exon	15521941	15522082	1000	-	.	gene_id "MSTRG.38336"; transcript_id "MSTRG.38336.8"; exon_number "4";
chr12	StringTie	exon	15525438	15525587	1000	-	.	gene_id "MSTRG.38336"; transcript_id "MSTRG.38336.8"; exon_number "5";
chr12	StringTie	exon	15539637	15539754	1000	-	.	gene_id "MSTRG.38336"; transcript_id "MSTRG.38336.8"; exon_number "6";
chr12	StringTie	exon	15540120	15540275	1000	-	.	gene_id "MSTRG.38336"; transcript_id "MSTRG.38336.8"; exon_number "7";
chr12	StringTie	exon	15541503	15541646	1000	-	.	gene_id "MSTRG.38336"; transcript_id "MSTRG.38336.8"; exon_number "8";
chr12	StringTie	exon	15543308	15543472	1000	-	.	gene_id "MSTRG.38336"; transcript_id "MSTRG.38336.8"; exon_number "9";
chr12	StringTie	exon	15549074	15549198	1000	-	.	gene_id "MSTRG.38336"; transcript_id "MSTRG.38336.8"; exon_number "10";
chr12	StringTie	transcript	15517141	15525979	1000	-	.	gene_id "MSTRG.38336"; transcript_id "MSTRG.38336.9";
chr12	StringTie	exon	15517141	15519057	1000	-	.	gene_id "MSTRG.38336"; transcript_id "MSTRG.38336.9"; exon_number "1";
chr12	StringTie	exon	15521941	15522082	1000	-	.	gene_id "MSTRG.38336"; transcript_id "MSTRG.38336.9"; exon_number "2";
chr12	StringTie	exon	15525438	15525587	1000	-	.	gene_id "MSTRG.38336"; transcript_id "MSTRG.38336.9"; exon_number "3";
chr12	StringTie	exon	15525682	15525979	1000	-	.	gene_id "MSTRG.38336"; transcript_id "MSTRG.38336.9"; exon_number "4";
chr12	StringTie	transcript	15594989	15597151	1000	-	.	gene_id "MSTRG.38337"; transcript_id "MSTRG.38337.1";
chr12	StringTie	exon	15594989	15595037	1000	-	.	gene_id "MSTRG.38337"; transcript_id "MSTRG.38337.1"; exon_number "1";
chr12	StringTie	exon	15596925	15597151	1000	-	.	gene_id "MSTRG.38337"; transcript_id "MSTRG.38337.1"; exon_number "2";
chr12	StringTie	transcript	12885812	12891597	1000	-	.	gene_id "MSTRG.38338"; transcript_id "MSTRG.38338.1";
chr12	StringTie	exon	12885812	12886091	1000	-	.	gene_id "MSTRG.38338"; transcript_id "MSTRG.38338.1"; exon_number "1";
chr12	StringTie	exon	12890937	12891040	1000	-	.	gene_id "MSTRG.38338"; transcript_id "MSTRG.38338.1"; exon_number "2";
chr12	StringTie	exon	12891498	12891597	1000	-	.	gene_id "MSTRG.38338"; transcript_id "MSTRG.38338.1"; exon_number "3";
chr12	StringTie	transcript	12885812	12891597	1000	-	.	gene_id "MSTRG.38338"; transcript_id "MSTRG.38338.2";
chr12	StringTie	exon	12885812	12886091	1000	-	.	gene_id "MSTRG.38338"; transcript_id "MSTRG.38338.2"; exon_number "1";
chr12	StringTie	exon	12891498	12891597	1000	-	.	gene_id "MSTRG.38338"; transcript_id "MSTRG.38338.2"; exon_number "2";
chr12	StringTie	transcript	12885812	12891597	1000	-	.	gene_id "MSTRG.38338"; transcript_id "MSTRG.38338.3";
chr12	StringTie	exon	12885812	12886091	1000	-	.	gene_id "MSTRG.38338"; transcript_id "MSTRG.38338.3"; exon_number "1";
chr12	StringTie	exon	12889798	12890069	1000	-	.	gene_id "MSTRG.38338"; transcript_id "MSTRG.38338.3"; exon_number "2";
chr12	StringTie	exon	12891498	12891597	1000	-	.	gene_id "MSTRG.38338"; transcript_id "MSTRG.38338.3"; exon_number "3";
chr12	StringTie	transcript	12890782	12917937	1000	+	.	gene_id "MSTRG.38339"; transcript_id "ENST00000014914"; gene_name "GPRC5A"; ref_gene_id "ENSG00000013588";
chr12	StringTie	exon	12890782	12891664	1000	+	.	gene_id "MSTRG.38339"; transcript_id "ENST00000014914"; exon_number "1"; gene_name "GPRC5A"; ref_gene_id "ENSG00000013588";
chr12	StringTie	exon	12908243	12909171	1000	+	.	gene_id "MSTRG.38339"; transcript_id "ENST00000014914"; exon_number "2"; gene_name "GPRC5A"; ref_gene_id "ENSG00000013588";
chr12	StringTie	exon	12912084	12912142	1000	+	.	gene_id "MSTRG.38339"; transcript_id "ENST00000014914"; exon_number "3"; gene_name "GPRC5A"; ref_gene_id "ENSG00000013588";
chr12	StringTie	exon	12912447	12917937	1000	+	.	gene_id "MSTRG.38339"; transcript_id "ENST00000014914"; exon_number "4"; gene_name "GPRC5A"; ref_gene_id "ENSG00000013588";
chr12	StringTie	transcript	12915829	12915918	1000	+	.	gene_id "MSTRG.38339"; transcript_id "ENST00000385082"; gene_name "GPRC5A"; ref_gene_id "ENSG00000013588";
chr12	StringTie	exon	12915829	12915918	1000	+	.	gene_id "MSTRG.38339"; transcript_id "ENST00000385082"; exon_number "1"; gene_name "GPRC5A"; ref_gene_id "ENSG00000013588";
chr12	StringTie	transcript	12947151	12953957	1000	+	.	gene_id "MSTRG.38339"; transcript_id "ENST00000394742"; gene_name "RP11-392P7.6"; ref_gene_id "ENSG00000247498";
chr12	StringTie	exon	12947151	12947238	1000	+	.	gene_id "MSTRG.38339"; transcript_id "ENST00000394742"; exon_number "1"; gene_name "RP11-392P7.6"; ref_gene_id "ENSG00000247498";
chr12	StringTie	exon	12952738	12952831	1000	+	.	gene_id "MSTRG.38339"; transcript_id "ENST00000394742"; exon_number "2"; gene_name "RP11-392P7.6"; ref_gene_id "ENSG00000247498";
chr12	StringTie	exon	12953740	12953957	1000	+	.	gene_id "MSTRG.38339"; transcript_id "ENST00000394742"; exon_number "3"; gene_name "RP11-392P7.6"; ref_gene_id "ENSG00000247498";
chr12	StringTie	transcript	12979837	12984645	1000	+	.	gene_id "MSTRG.38339"; transcript_id "ENST00000499948"; gene_name "RP11-392P7.6"; ref_gene_id "ENSG00000247498";
chr12	StringTie	exon	12979837	12979888	1000	+	.	gene_id "MSTRG.38339"; transcript_id "ENST00000499948"; exon_number "1"; gene_name "RP11-392P7.6"; ref_gene_id "ENSG00000247498";
chr12	StringTie	exon	12980000	12980391	1000	+	.	gene_id "MSTRG.38339"; transcript_id "ENST00000499948"; exon_number "2"; gene_name "RP11-392P7.6"; ref_gene_id "ENSG00000247498";
chr12	StringTie	exon	12983344	12984645	1000	+	.	gene_id "MSTRG.38339"; transcript_id "ENST00000499948"; exon_number "3"; gene_name "RP11-392P7.6"; ref_gene_id "ENSG00000247498";
chr12	StringTie	transcript	12891974	12909070	1000	+	.	gene_id "MSTRG.38339"; transcript_id "ENST00000534831"; gene_name "GPRC5A"; ref_gene_id "ENSG00000013588";
chr12	StringTie	exon	12891974	12892042	1000	+	.	gene_id "MSTRG.38339"; transcript_id "ENST00000534831"; exon_number "1"; gene_name "GPRC5A"; ref_gene_id "ENSG00000013588";
chr12	StringTie	exon	12908243	12909070	1000	+	.	gene_id "MSTRG.38339"; transcript_id "ENST00000534831"; exon_number "2"; gene_name "GPRC5A"; ref_gene_id "ENSG00000013588";
chr12	StringTie	transcript	12927764	12980094	1000	+	.	gene_id "MSTRG.38339"; transcript_id "ENST00000536029"; gene_name "RP11-392P7.6"; ref_gene_id "ENSG00000247498";
chr12	StringTie	exon	12927764	12927803	1000	+	.	gene_id "MSTRG.38339"; transcript_id "ENST00000536029"; exon_number "1"; gene_name "RP11-392P7.6"; ref_gene_id "ENSG00000247498";
chr12	StringTie	exon	12966759	12966897	1000	+	.	gene_id "MSTRG.38339"; transcript_id "ENST00000536029"; exon_number "2"; gene_name "RP11-392P7.6"; ref_gene_id "ENSG00000247498";
chr12	StringTie	exon	12979431	12979622	1000	+	.	gene_id "MSTRG.38339"; transcript_id "ENST00000536029"; exon_number "3"; gene_name "RP11-392P7.6"; ref_gene_id "ENSG00000247498";
chr12	StringTie	exon	12980000	12980094	1000	+	.	gene_id "MSTRG.38339"; transcript_id "ENST00000536029"; exon_number "4"; gene_name "RP11-392P7.6"; ref_gene_id "ENSG00000247498";
chr12	StringTie	transcript	12891559	12909876	1000	+	.	gene_id "MSTRG.38339"; transcript_id "ENST00000537783"; gene_name "GPRC5A"; ref_gene_id "ENSG00000013588";
chr12	StringTie	exon	12891559	12891664	1000	+	.	gene_id "MSTRG.38339"; transcript_id "ENST00000537783"; exon_number "1"; gene_name "GPRC5A"; ref_gene_id "ENSG00000013588";
chr12	StringTie	exon	12908243	12909876	1000	+	.	gene_id "MSTRG.38339"; transcript_id "ENST00000537783"; exon_number "2"; gene_name "GPRC5A"; ref_gene_id "ENSG00000013588";
chr12	StringTie	transcript	12947165	12948577	1000	+	.	gene_id "MSTRG.38339"; transcript_id "ENST00000538231"; gene_name "RP11-392P7.6"; ref_gene_id "ENSG00000247498";
chr12	StringTie	exon	12947165	12947238	1000	+	.	gene_id "MSTRG.38339"; transcript_id "ENST00000538231"; exon_number "1"; gene_name "RP11-392P7.6"; ref_gene_id "ENSG00000247498";
chr12	StringTie	exon	12948195	12948577	1000	+	.	gene_id "MSTRG.38339"; transcript_id "ENST00000538231"; exon_number "2"; gene_name "RP11-392P7.6"; ref_gene_id "ENSG00000247498";
chr12	StringTie	transcript	13001499	13002834	1000	+	.	gene_id "MSTRG.38339"; transcript_id "ENST00000538670"; gene_name "HTR7P1"; ref_gene_id "ENSG00000183935";
chr12	StringTie	exon	13001499	13002834	1000	+	.	gene_id "MSTRG.38339"; transcript_id "ENST00000538670"; exon_number "1"; gene_name "HTR7P1"; ref_gene_id "ENSG00000183935";
chr12	StringTie	transcript	12909069	12912509	1000	+	.	gene_id "MSTRG.38339"; transcript_id "ENST00000540125"; gene_name "GPRC5A"; ref_gene_id "ENSG00000013588";
chr12	StringTie	exon	12909069	12909171	1000	+	.	gene_id "MSTRG.38339"; transcript_id "ENST00000540125"; exon_number "1"; gene_name "GPRC5A"; ref_gene_id "ENSG00000013588";
chr12	StringTie	exon	12912084	12912509	1000	+	.	gene_id "MSTRG.38339"; transcript_id "ENST00000540125"; exon_number "2"; gene_name "GPRC5A"; ref_gene_id "ENSG00000013588";
chr12	StringTie	transcript	12927727	12952750	1000	+	.	gene_id "MSTRG.38339"; transcript_id "ENST00000540198"; gene_name "RP11-392P7.6"; ref_gene_id "ENSG00000247498";
chr12	StringTie	exon	12927727	12927803	1000	+	.	gene_id "MSTRG.38339"; transcript_id "ENST00000540198"; exon_number "1"; gene_name "RP11-392P7.6"; ref_gene_id "ENSG00000247498";
chr12	StringTie	exon	12944372	12944481	1000	+	.	gene_id "MSTRG.38339"; transcript_id "ENST00000540198"; exon_number "2"; gene_name "RP11-392P7.6"; ref_gene_id "ENSG00000247498";
chr12	StringTie	exon	12947035	12947238	1000	+	.	gene_id "MSTRG.38339"; transcript_id "ENST00000540198"; exon_number "3"; gene_name "RP11-392P7.6"; ref_gene_id "ENSG00000247498";
chr12	StringTie	exon	12952738	12952750	1000	+	.	gene_id "MSTRG.38339"; transcript_id "ENST00000540198"; exon_number "4"; gene_name "RP11-392P7.6"; ref_gene_id "ENSG00000247498";
chr12	StringTie	transcript	12891579	12913133	1000	+	.	gene_id "MSTRG.38339"; transcript_id "ENST00000542056"; gene_name "GPRC5A"; ref_gene_id "ENSG00000013588";
chr12	StringTie	exon	12891579	12891664	1000	+	.	gene_id "MSTRG.38339"; transcript_id "ENST00000542056"; exon_number "1"; gene_name "GPRC5A"; ref_gene_id "ENSG00000013588";
chr12	StringTie	exon	12912084	12912142	1000	+	.	gene_id "MSTRG.38339"; transcript_id "ENST00000542056"; exon_number "2"; gene_name "GPRC5A"; ref_gene_id "ENSG00000013588";
chr12	StringTie	exon	12912447	12913133	1000	+	.	gene_id "MSTRG.38339"; transcript_id "ENST00000542056"; exon_number "3"; gene_name "GPRC5A"; ref_gene_id "ENSG00000013588";
chr12	StringTie	transcript	12927762	12983813	1000	+	.	gene_id "MSTRG.38339"; transcript_id "ENST00000542078"; gene_name "RP11-392P7.6"; ref_gene_id "ENSG00000247498";
chr12	StringTie	exon	12927762	12927803	1000	+	.	gene_id "MSTRG.38339"; transcript_id "ENST00000542078"; exon_number "1"; gene_name "RP11-392P7.6"; ref_gene_id "ENSG00000247498";
chr12	StringTie	exon	12979524	12979622	1000	+	.	gene_id "MSTRG.38339"; transcript_id "ENST00000542078"; exon_number "2"; gene_name "RP11-392P7.6"; ref_gene_id "ENSG00000247498";
chr12	StringTie	exon	12983577	12983813	1000	+	.	gene_id "MSTRG.38339"; transcript_id "ENST00000542078"; exon_number "3"; gene_name "RP11-392P7.6"; ref_gene_id "ENSG00000247498";
chr12	StringTie	transcript	13000451	13040679	1000	+	.	gene_id "MSTRG.38339"; transcript_id "ENST00000543321"; gene_name "RP11-377D9.3"; ref_gene_id "ENSG00000255621";
chr12	StringTie	exon	13000451	13000481	1000	+	.	gene_id "MSTRG.38339"; transcript_id "ENST00000543321"; exon_number "1"; gene_name "RP11-377D9.3"; ref_gene_id "ENSG00000255621";
chr12	StringTie	exon	13008095	13008155	1000	+	.	gene_id "MSTRG.38339"; transcript_id "ENST00000543321"; exon_number "2"; gene_name "RP11-377D9.3"; ref_gene_id "ENSG00000255621";
chr12	StringTie	exon	13019512	13020444	1000	+	.	gene_id "MSTRG.38339"; transcript_id "ENST00000543321"; exon_number "3"; gene_name "RP11-377D9.3"; ref_gene_id "ENSG00000255621";
chr12	StringTie	exon	13022014	13022161	1000	+	.	gene_id "MSTRG.38339"; transcript_id "ENST00000543321"; exon_number "4"; gene_name "RP11-377D9.3"; ref_gene_id "ENSG00000255621";
chr12	StringTie	exon	13039450	13040679	1000	+	.	gene_id "MSTRG.38339"; transcript_id "ENST00000543321"; exon_number "5"; gene_name "RP11-377D9.3"; ref_gene_id "ENSG00000255621";
chr12	StringTie	transcript	12927758	12980562	1000	+	.	gene_id "MSTRG.38339"; transcript_id "ENST00000543515"; gene_name "RP11-392P7.6"; ref_gene_id "ENSG00000247498";
chr12	StringTie	exon	12927758	12927803	1000	+	.	gene_id "MSTRG.38339"; transcript_id "ENST00000543515"; exon_number "1"; gene_name "RP11-392P7.6"; ref_gene_id "ENSG00000247498";
chr12	StringTie	exon	12979524	12979622	1000	+	.	gene_id "MSTRG.38339"; transcript_id "ENST00000543515"; exon_number "2"; gene_name "RP11-392P7.6"; ref_gene_id "ENSG00000247498";
chr12	StringTie	exon	12980000	12980562	1000	+	.	gene_id "MSTRG.38339"; transcript_id "ENST00000543515"; exon_number "3"; gene_name "RP11-392P7.6"; ref_gene_id "ENSG00000247498";
chr12	StringTie	transcript	12962300	12963539	1000	+	.	gene_id "MSTRG.38339"; transcript_id "ENST00000545158"; gene_name "RP11-392P7.7"; ref_gene_id "ENSG00000256011";
chr12	StringTie	exon	12962300	12962406	1000	+	.	gene_id "MSTRG.38339"; transcript_id "ENST00000545158"; exon_number "1"; gene_name "RP11-392P7.7"; ref_gene_id "ENSG00000256011";
chr12	StringTie	exon	12963278	12963539	1000	+	.	gene_id "MSTRG.38339"; transcript_id "ENST00000545158"; exon_number "2"; gene_name "RP11-392P7.7"; ref_gene_id "ENSG00000256011";
chr12	StringTie	transcript	12927726	12980307	1000	+	.	gene_id "MSTRG.38339"; transcript_id "ENST00000545914"; gene_name "RP11-392P7.6"; ref_gene_id "ENSG00000247498";
chr12	StringTie	exon	12927726	12927803	1000	+	.	gene_id "MSTRG.38339"; transcript_id "ENST00000545914"; exon_number "1"; gene_name "RP11-392P7.6"; ref_gene_id "ENSG00000247498";
chr12	StringTie	exon	12978941	12979021	1000	+	.	gene_id "MSTRG.38339"; transcript_id "ENST00000545914"; exon_number "2"; gene_name "RP11-392P7.6"; ref_gene_id "ENSG00000247498";
chr12	StringTie	exon	12979524	12979622	1000	+	.	gene_id "MSTRG.38339"; transcript_id "ENST00000545914"; exon_number "3"; gene_name "RP11-392P7.6"; ref_gene_id "ENSG00000247498";
chr12	StringTie	exon	12980000	12980307	1000	+	.	gene_id "MSTRG.38339"; transcript_id "ENST00000545914"; exon_number "4"; gene_name "RP11-392P7.6"; ref_gene_id "ENSG00000247498";
chr12	StringTie	transcript	12979837	12984012	1000	+	.	gene_id "MSTRG.38339"; transcript_id "ENST00000607894"; gene_name "RP11-392P7.6"; ref_gene_id "ENSG00000247498";
chr12	StringTie	exon	12979837	12979888	1000	+	.	gene_id "MSTRG.38339"; transcript_id "ENST00000607894"; exon_number "1"; gene_name "RP11-392P7.6"; ref_gene_id "ENSG00000247498";
chr12	StringTie	exon	12983344	12984012	1000	+	.	gene_id "MSTRG.38339"; transcript_id "ENST00000607894"; exon_number "2"; gene_name "RP11-392P7.6"; ref_gene_id "ENSG00000247498";
chr12	StringTie	transcript	13000420	13004830	1000	+	.	gene_id "MSTRG.38339"; transcript_id "ENST00000624664"; gene_name "HTR7P1"; ref_gene_id "ENSG00000183935";
chr12	StringTie	exon	13000420	13004830	1000	+	.	gene_id "MSTRG.38339"; transcript_id "ENST00000624664"; exon_number "1"; gene_name "HTR7P1"; ref_gene_id "ENSG00000183935";
chr12	StringTie	transcript	12890572	12918028	1000	+	.	gene_id "MSTRG.38339"; transcript_id "MSTRG.38339.1";
chr12	StringTie	exon	12890572	12891664	1000	+	.	gene_id "MSTRG.38339"; transcript_id "MSTRG.38339.1"; exon_number "1";
chr12	StringTie	exon	12892785	12893332	1000	+	.	gene_id "MSTRG.38339"; transcript_id "MSTRG.38339.1"; exon_number "2";
chr12	StringTie	exon	12908243	12909171	1000	+	.	gene_id "MSTRG.38339"; transcript_id "MSTRG.38339.1"; exon_number "3";
chr12	StringTie	exon	12912084	12918028	1000	+	.	gene_id "MSTRG.38339"; transcript_id "MSTRG.38339.1"; exon_number "4";
chr12	StringTie	transcript	12890790	12917939	1000	+	.	gene_id "MSTRG.38339"; transcript_id "MSTRG.38339.10";
chr12	StringTie	exon	12890790	12891664	1000	+	.	gene_id "MSTRG.38339"; transcript_id "MSTRG.38339.10"; exon_number "1";
chr12	StringTie	exon	12908243	12909171	1000	+	.	gene_id "MSTRG.38339"; transcript_id "MSTRG.38339.10"; exon_number "2";
chr12	StringTie	exon	12912084	12912142	1000	+	.	gene_id "MSTRG.38339"; transcript_id "MSTRG.38339.10"; exon_number "3";
chr12	StringTie	exon	12912447	12912758	1000	+	.	gene_id "MSTRG.38339"; transcript_id "MSTRG.38339.10"; exon_number "4";
chr12	StringTie	exon	12912787	12914660	1000	+	.	gene_id "MSTRG.38339"; transcript_id "MSTRG.38339.10"; exon_number "5";
chr12	StringTie	exon	12915066	12917939	1000	+	.	gene_id "MSTRG.38339"; transcript_id "MSTRG.38339.10"; exon_number "6";
chr12	StringTie	transcript	12906476	12917944	1000	+	.	gene_id "MSTRG.38339"; transcript_id "MSTRG.38339.100";
chr12	StringTie	exon	12906476	12906682	1000	+	.	gene_id "MSTRG.38339"; transcript_id "MSTRG.38339.100"; exon_number "1";
chr12	StringTie	exon	12908243	12909171	1000	+	.	gene_id "MSTRG.38339"; transcript_id "MSTRG.38339.100"; exon_number "2";
chr12	StringTie	exon	12912084	12917944	1000	+	.	gene_id "MSTRG.38339"; transcript_id "MSTRG.38339.100"; exon_number "3";
chr12	StringTie	transcript	12908905	12917943	1000	+	.	gene_id "MSTRG.38339"; transcript_id "MSTRG.38339.101";
chr12	StringTie	exon	12908905	12909171	1000	+	.	gene_id "MSTRG.38339"; transcript_id "MSTRG.38339.101"; exon_number "1";
chr12	StringTie	exon	12912084	12912142	1000	+	.	gene_id "MSTRG.38339"; transcript_id "MSTRG.38339.101"; exon_number "2";
chr12	StringTie	exon	12912447	12913865	1000	+	.	gene_id "MSTRG.38339"; transcript_id "MSTRG.38339.101"; exon_number "3";
chr12	StringTie	exon	12913936	12917943	1000	+	.	gene_id "MSTRG.38339"; transcript_id "MSTRG.38339.101"; exon_number "4";
chr12	StringTie	transcript	12923971	12943840	1000	+	.	gene_id "MSTRG.38339"; transcript_id "MSTRG.38339.104";
chr12	StringTie	exon	12923971	12938292	1000	+	.	gene_id "MSTRG.38339"; transcript_id "MSTRG.38339.104"; exon_number "1";
chr12	StringTie	exon	12941189	12942166	1000	+	.	gene_id "MSTRG.38339"; transcript_id "MSTRG.38339.104"; exon_number "2";
chr12	StringTie	exon	12943647	12943840	1000	+	.	gene_id "MSTRG.38339"; transcript_id "MSTRG.38339.104"; exon_number "3";
chr12	StringTie	transcript	12925629	12985642	1000	+	.	gene_id "MSTRG.38339"; transcript_id "MSTRG.38339.105";
chr12	StringTie	exon	12925629	12927586	1000	+	.	gene_id "MSTRG.38339"; transcript_id "MSTRG.38339.105"; exon_number "1";
chr12	StringTie	exon	12927626	12927803	1000	+	.	gene_id "MSTRG.38339"; transcript_id "MSTRG.38339.105"; exon_number "2";
chr12	StringTie	exon	12978941	12979021	1000	+	.	gene_id "MSTRG.38339"; transcript_id "MSTRG.38339.105"; exon_number "3";
chr12	StringTie	exon	12979524	12979622	1000	+	.	gene_id "MSTRG.38339"; transcript_id "MSTRG.38339.105"; exon_number "4";
chr12	StringTie	exon	12980000	12985642	1000	+	.	gene_id "MSTRG.38339"; transcript_id "MSTRG.38339.105"; exon_number "5";
chr12	StringTie	transcript	12927210	12985006	1000	+	.	gene_id "MSTRG.38339"; transcript_id "MSTRG.38339.106";
chr12	StringTie	exon	12927210	12927586	1000	+	.	gene_id "MSTRG.38339"; transcript_id "MSTRG.38339.106"; exon_number "1";
chr12	StringTie	exon	12927626	12927803	1000	+	.	gene_id "MSTRG.38339"; transcript_id "MSTRG.38339.106"; exon_number "2";
chr12	StringTie	exon	12978941	12979021	1000	+	.	gene_id "MSTRG.38339"; transcript_id "MSTRG.38339.106"; exon_number "3";
chr12	StringTie	exon	12979524	12979622	1000	+	.	gene_id "MSTRG.38339"; transcript_id "MSTRG.38339.106"; exon_number "4";
chr12	StringTie	exon	12980000	12980391	1000	+	.	gene_id "MSTRG.38339"; transcript_id "MSTRG.38339.106"; exon_number "5";
chr12	StringTie	exon	12983344	12985006	1000	+	.	gene_id "MSTRG.38339"; transcript_id "MSTRG.38339.106"; exon_number "6";
chr12	StringTie	transcript	12927519	12953957	1000	+	.	gene_id "MSTRG.38339"; transcript_id "MSTRG.38339.107";
chr12	StringTie	exon	12927519	12927803	1000	+	.	gene_id "MSTRG.38339"; transcript_id "MSTRG.38339.107"; exon_number "1";
chr12	StringTie	exon	12940516	12940572	1000	+	.	gene_id "MSTRG.38339"; transcript_id "MSTRG.38339.107"; exon_number "2";
chr12	StringTie	exon	12944368	12944481	1000	+	.	gene_id "MSTRG.38339"; transcript_id "MSTRG.38339.107"; exon_number "3";
chr12	StringTie	exon	12947035	12947238	1000	+	.	gene_id "MSTRG.38339"; transcript_id "MSTRG.38339.107"; exon_number "4";
chr12	StringTie	exon	12952738	12952831	1000	+	.	gene_id "MSTRG.38339"; transcript_id "MSTRG.38339.107"; exon_number "5";
chr12	StringTie	exon	12953740	12953957	1000	+	.	gene_id "MSTRG.38339"; transcript_id "MSTRG.38339.107"; exon_number "6";
chr12	StringTie	transcript	12927584	12985648	1000	+	.	gene_id "MSTRG.38339"; transcript_id "MSTRG.38339.108";
chr12	StringTie	exon	12927584	12927803	1000	+	.	gene_id "MSTRG.38339"; transcript_id "MSTRG.38339.108"; exon_number "1";
chr12	StringTie	exon	12966759	12966897	1000	+	.	gene_id "MSTRG.38339"; transcript_id "MSTRG.38339.108"; exon_number "2";
chr12	StringTie	exon	12979524	12979622	1000	+	.	gene_id "MSTRG.38339"; transcript_id "MSTRG.38339.108"; exon_number "3";
chr12	StringTie	exon	12983344	12985648	1000	+	.	gene_id "MSTRG.38339"; transcript_id "MSTRG.38339.108"; exon_number "4";
chr12	StringTie	transcript	12927606	12985648	1000	+	.	gene_id "MSTRG.38339"; transcript_id "MSTRG.38339.109";
chr12	StringTie	exon	12927606	12927803	1000	+	.	gene_id "MSTRG.38339"; transcript_id "MSTRG.38339.109"; exon_number "1";
chr12	StringTie	exon	12943647	12944481	1000	+	.	gene_id "MSTRG.38339"; transcript_id "MSTRG.38339.109"; exon_number "2";
chr12	StringTie	exon	12966759	12966897	1000	+	.	gene_id "MSTRG.38339"; transcript_id "MSTRG.38339.109"; exon_number "3";
chr12	StringTie	exon	12979524	12979622	1000	+	.	gene_id "MSTRG.38339"; transcript_id "MSTRG.38339.109"; exon_number "4";
chr12	StringTie	exon	12980000	12985648	1000	+	.	gene_id "MSTRG.38339"; transcript_id "MSTRG.38339.109"; exon_number "5";
chr12	StringTie	transcript	12890794	12985647	1000	+	.	gene_id "MSTRG.38339"; transcript_id "MSTRG.38339.11";
chr12	StringTie	exon	12890794	12891664	1000	+	.	gene_id "MSTRG.38339"; transcript_id "MSTRG.38339.11"; exon_number "1";
chr12	StringTie	exon	12908243	12909171	1000	+	.	gene_id "MSTRG.38339"; transcript_id "MSTRG.38339.11"; exon_number "2";
chr12	StringTie	exon	12912084	12927586	1000	+	.	gene_id "MSTRG.38339"; transcript_id "MSTRG.38339.11"; exon_number "3";
chr12	StringTie	exon	12927704	12927803	1000	+	.	gene_id "MSTRG.38339"; transcript_id "MSTRG.38339.11"; exon_number "4";
chr12	StringTie	exon	12978941	12979021	1000	+	.	gene_id "MSTRG.38339"; transcript_id "MSTRG.38339.11"; exon_number "5";
chr12	StringTie	exon	12979524	12979622	1000	+	.	gene_id "MSTRG.38339"; transcript_id "MSTRG.38339.11"; exon_number "6";
chr12	StringTie	exon	12980000	12985647	1000	+	.	gene_id "MSTRG.38339"; transcript_id "MSTRG.38339.11"; exon_number "7";
chr12	StringTie	transcript	12927608	13024501	1000	+	.	gene_id "MSTRG.38339"; transcript_id "MSTRG.38339.110";
chr12	StringTie	exon	12927608	12927814	1000	+	.	gene_id "MSTRG.38339"; transcript_id "MSTRG.38339.110"; exon_number "1";
chr12	StringTie	exon	12979524	12979622	1000	+	.	gene_id "MSTRG.38339"; transcript_id "MSTRG.38339.110"; exon_number "2";
chr12	StringTie	exon	13022014	13024501	1000	+	.	gene_id "MSTRG.38339"; transcript_id "MSTRG.38339.110"; exon_number "3";
chr12	StringTie	transcript	12927609	12944209	1000	+	.	gene_id "MSTRG.38339"; transcript_id "MSTRG.38339.111";
chr12	StringTie	exon	12927609	12927803	1000	+	.	gene_id "MSTRG.38339"; transcript_id "MSTRG.38339.111"; exon_number "1";
chr12	StringTie	exon	12940516	12940572	1000	+	.	gene_id "MSTRG.38339"; transcript_id "MSTRG.38339.111"; exon_number "2";
chr12	StringTie	exon	12944152	12944209	1000	+	.	gene_id "MSTRG.38339"; transcript_id "MSTRG.38339.111"; exon_number "3";
chr12	StringTie	transcript	12927613	12985648	1000	+	.	gene_id "MSTRG.38339"; transcript_id "MSTRG.38339.112";
chr12	StringTie	exon	12927613	12927803	1000	+	.	gene_id "MSTRG.38339"; transcript_id "MSTRG.38339.112"; exon_number "1";
chr12	StringTie	exon	12944368	12944476	1000	+	.	gene_id "MSTRG.38339"; transcript_id "MSTRG.38339.112"; exon_number "2";
chr12	StringTie	exon	12966759	12966857	1000	+	.	gene_id "MSTRG.38339"; transcript_id "MSTRG.38339.112"; exon_number "3";
chr12	StringTie	exon	12979524	12979622	1000	+	.	gene_id "MSTRG.38339"; transcript_id "MSTRG.38339.112"; exon_number "4";
chr12	StringTie	exon	12980000	12985648	1000	+	.	gene_id "MSTRG.38339"; transcript_id "MSTRG.38339.112"; exon_number "5";
chr12	StringTie	transcript	12927614	12985648	1000	+	.	gene_id "MSTRG.38339"; transcript_id "MSTRG.38339.113";
chr12	StringTie	exon	12927614	12927803	1000	+	.	gene_id "MSTRG.38339"; transcript_id "MSTRG.38339.113"; exon_number "1";
chr12	StringTie	exon	12966759	12966857	1000	+	.	gene_id "MSTRG.38339"; transcript_id "MSTRG.38339.113"; exon_number "2";
chr12	StringTie	exon	12979524	12979622	1000	+	.	gene_id "MSTRG.38339"; transcript_id "MSTRG.38339.113"; exon_number "3";
chr12	StringTie	exon	12980000	12980391	1000	+	.	gene_id "MSTRG.38339"; transcript_id "MSTRG.38339.113"; exon_number "4";
chr12	StringTie	exon	12983344	12985648	1000	+	.	gene_id "MSTRG.38339"; transcript_id "MSTRG.38339.113"; exon_number "5";
chr12	StringTie	transcript	12927614	13024511	1000	+	.	gene_id "MSTRG.38339"; transcript_id "MSTRG.38339.114";
chr12	StringTie	exon	12927614	12927803	1000	+	.	gene_id "MSTRG.38339"; transcript_id "MSTRG.38339.114"; exon_number "1";
chr12	StringTie	exon	12979524	12979622	1000	+	.	gene_id "MSTRG.38339"; transcript_id "MSTRG.38339.114"; exon_number "2";
chr12	StringTie	exon	13022014	13024511	1000	+	.	gene_id "MSTRG.38339"; transcript_id "MSTRG.38339.114"; exon_number "3";
chr12	StringTie	transcript	12927614	12985646	1000	+	.	gene_id "MSTRG.38339"; transcript_id "MSTRG.38339.115";
chr12	StringTie	exon	12927614	12927803	1000	+	.	gene_id "MSTRG.38339"; transcript_id "MSTRG.38339.115"; exon_number "1";
chr12	StringTie	exon	12966759	12966857	1000	+	.	gene_id "MSTRG.38339"; transcript_id "MSTRG.38339.115"; exon_number "2";
chr12	StringTie	exon	12979524	12979622	1000	+	.	gene_id "MSTRG.38339"; transcript_id "MSTRG.38339.115"; exon_number "3";
chr12	StringTie	exon	12980000	12980391	1000	+	.	gene_id "MSTRG.38339"; transcript_id "MSTRG.38339.115"; exon_number "4";
chr12	StringTie	exon	12983422	12985646	1000	+	.	gene_id "MSTRG.38339"; transcript_id "MSTRG.38339.115"; exon_number "5";
chr12	StringTie	transcript	12927616	12949666	1000	+	.	gene_id "MSTRG.38339"; transcript_id "MSTRG.38339.116";
chr12	StringTie	exon	12927616	12927814	1000	+	.	gene_id "MSTRG.38339"; transcript_id "MSTRG.38339.116"; exon_number "1";
chr12	StringTie	exon	12949452	12949666	1000	+	.	gene_id "MSTRG.38339"; transcript_id "MSTRG.38339.116"; exon_number "2";
chr12	StringTie	transcript	12927619	12944186	1000	+	.	gene_id "MSTRG.38339"; transcript_id "MSTRG.38339.117";
chr12	StringTie	exon	12927619	12927803	1000	+	.	gene_id "MSTRG.38339"; transcript_id "MSTRG.38339.117"; exon_number "1";
chr12	StringTie	exon	12944152	12944186	1000	+	.	gene_id "MSTRG.38339"; transcript_id "MSTRG.38339.117"; exon_number "2";
chr12	StringTie	transcript	12927629	12929533	1000	+	.	gene_id "MSTRG.38339"; transcript_id "MSTRG.38339.118";
chr12	StringTie	exon	12927629	12927803	1000	+	.	gene_id "MSTRG.38339"; transcript_id "MSTRG.38339.118"; exon_number "1";
chr12	StringTie	exon	12929401	12929533	1000	+	.	gene_id "MSTRG.38339"; transcript_id "MSTRG.38339.118"; exon_number "2";
chr12	StringTie	transcript	12927630	12985594	1000	+	.	gene_id "MSTRG.38339"; transcript_id "MSTRG.38339.119";
chr12	StringTie	exon	12927630	12927803	1000	+	.	gene_id "MSTRG.38339"; transcript_id "MSTRG.38339.119"; exon_number "1";
chr12	StringTie	exon	12966759	12966897	1000	+	.	gene_id "MSTRG.38339"; transcript_id "MSTRG.38339.119"; exon_number "2";
chr12	StringTie	exon	12979431	12979622	1000	+	.	gene_id "MSTRG.38339"; transcript_id "MSTRG.38339.119"; exon_number "3";
chr12	StringTie	exon	12980000	12980279	1000	+	.	gene_id "MSTRG.38339"; transcript_id "MSTRG.38339.119"; exon_number "4";
chr12	StringTie	exon	12983344	12985594	1000	+	.	gene_id "MSTRG.38339"; transcript_id "MSTRG.38339.119"; exon_number "5";
chr12	StringTie	transcript	12890795	12921866	1000	+	.	gene_id "MSTRG.38339"; transcript_id "MSTRG.38339.12";
chr12	StringTie	exon	12890795	12891664	1000	+	.	gene_id "MSTRG.38339"; transcript_id "MSTRG.38339.12"; exon_number "1";
chr12	StringTie	exon	12908243	12909171	1000	+	.	gene_id "MSTRG.38339"; transcript_id "MSTRG.38339.12"; exon_number "2";
chr12	StringTie	exon	12912084	12912142	1000	+	.	gene_id "MSTRG.38339"; transcript_id "MSTRG.38339.12"; exon_number "3";
chr12	StringTie	exon	12912447	12914250	1000	+	.	gene_id "MSTRG.38339"; transcript_id "MSTRG.38339.12"; exon_number "4";
chr12	StringTie	exon	12914331	12921866	1000	+	.	gene_id "MSTRG.38339"; transcript_id "MSTRG.38339.12"; exon_number "5";
chr12	StringTie	transcript	12927671	12985647	1000	+	.	gene_id "MSTRG.38339"; transcript_id "MSTRG.38339.120";
chr12	StringTie	exon	12927671	12927803	1000	+	.	gene_id "MSTRG.38339"; transcript_id "MSTRG.38339.120"; exon_number "1";
chr12	StringTie	exon	12944372	12944481	1000	+	.	gene_id "MSTRG.38339"; transcript_id "MSTRG.38339.120"; exon_number "2";
chr12	StringTie	exon	12947035	12947238	1000	+	.	gene_id "MSTRG.38339"; transcript_id "MSTRG.38339.120"; exon_number "3";
chr12	StringTie	exon	12966759	12966857	1000	+	.	gene_id "MSTRG.38339"; transcript_id "MSTRG.38339.120"; exon_number "4";
chr12	StringTie	exon	12979524	12979622	1000	+	.	gene_id "MSTRG.38339"; transcript_id "MSTRG.38339.120"; exon_number "5";
chr12	StringTie	exon	12980000	12985647	1000	+	.	gene_id "MSTRG.38339"; transcript_id "MSTRG.38339.120"; exon_number "6";
chr12	StringTie	transcript	12927675	12985648	1000	+	.	gene_id "MSTRG.38339"; transcript_id "MSTRG.38339.121";
chr12	StringTie	exon	12927675	12927803	1000	+	.	gene_id "MSTRG.38339"; transcript_id "MSTRG.38339.121"; exon_number "1";
chr12	StringTie	exon	12964888	12966857	1000	+	.	gene_id "MSTRG.38339"; transcript_id "MSTRG.38339.121"; exon_number "2";
chr12	StringTie	exon	12979431	12979622	1000	+	.	gene_id "MSTRG.38339"; transcript_id "MSTRG.38339.121"; exon_number "3";
chr12	StringTie	exon	12980000	12985648	1000	+	.	gene_id "MSTRG.38339"; transcript_id "MSTRG.38339.121"; exon_number "4";
chr12	StringTie	transcript	12927677	13022712	1000	+	.	gene_id "MSTRG.38339"; transcript_id "MSTRG.38339.122";
chr12	StringTie	exon	12927677	12927803	1000	+	.	gene_id "MSTRG.38339"; transcript_id "MSTRG.38339.122"; exon_number "1";
chr12	StringTie	exon	12966759	12966857	1000	+	.	gene_id "MSTRG.38339"; transcript_id "MSTRG.38339.122"; exon_number "2";
chr12	StringTie	exon	12979524	12979622	1000	+	.	gene_id "MSTRG.38339"; transcript_id "MSTRG.38339.122"; exon_number "3";
chr12	StringTie	exon	13022014	13022712	1000	+	.	gene_id "MSTRG.38339"; transcript_id "MSTRG.38339.122"; exon_number "4";
chr12	StringTie	transcript	12927692	12985645	1000	+	.	gene_id "MSTRG.38339"; transcript_id "MSTRG.38339.123";
chr12	StringTie	exon	12927692	12927803	1000	+	.	gene_id "MSTRG.38339"; transcript_id "MSTRG.38339.123"; exon_number "1";
chr12	StringTie	exon	12966759	12966857	1000	+	.	gene_id "MSTRG.38339"; transcript_id "MSTRG.38339.123"; exon_number "2";
chr12	StringTie	exon	12979431	12979622	1000	+	.	gene_id "MSTRG.38339"; transcript_id "MSTRG.38339.123"; exon_number "3";
chr12	StringTie	exon	12980000	12980391	1000	+	.	gene_id "MSTRG.38339"; transcript_id "MSTRG.38339.123"; exon_number "4";
chr12	StringTie	exon	12983344	12985645	1000	+	.	gene_id "MSTRG.38339"; transcript_id "MSTRG.38339.123"; exon_number "5";
chr12	StringTie	transcript	12927704	12963539	1000	+	.	gene_id "MSTRG.38339"; transcript_id "MSTRG.38339.124";
chr12	StringTie	exon	12927704	12927803	1000	+	.	gene_id "MSTRG.38339"; transcript_id "MSTRG.38339.124"; exon_number "1";
chr12	StringTie	exon	12944372	12944481	1000	+	.	gene_id "MSTRG.38339"; transcript_id "MSTRG.38339.124"; exon_number "2";
chr12	StringTie	exon	12949452	12962406	1000	+	.	gene_id "MSTRG.38339"; transcript_id "MSTRG.38339.124"; exon_number "3";
chr12	StringTie	exon	12963278	12963539	1000	+	.	gene_id "MSTRG.38339"; transcript_id "MSTRG.38339.124"; exon_number "4";
chr12	StringTie	transcript	12927704	12985648	1000	+	.	gene_id "MSTRG.38339"; transcript_id "MSTRG.38339.125";
chr12	StringTie	exon	12927704	12927803	1000	+	.	gene_id "MSTRG.38339"; transcript_id "MSTRG.38339.125"; exon_number "1";
chr12	StringTie	exon	12947035	12947238	1000	+	.	gene_id "MSTRG.38339"; transcript_id "MSTRG.38339.125"; exon_number "2";
chr12	StringTie	exon	12966759	12966857	1000	+	.	gene_id "MSTRG.38339"; transcript_id "MSTRG.38339.125"; exon_number "3";
chr12	StringTie	exon	12979524	12979622	1000	+	.	gene_id "MSTRG.38339"; transcript_id "MSTRG.38339.125"; exon_number "4";
chr12	StringTie	exon	12980000	12985648	1000	+	.	gene_id "MSTRG.38339"; transcript_id "MSTRG.38339.125"; exon_number "5";
chr12	StringTie	transcript	12927706	12985648	1000	+	.	gene_id "MSTRG.38339"; transcript_id "MSTRG.38339.126";
chr12	StringTie	exon	12927706	12927803	1000	+	.	gene_id "MSTRG.38339"; transcript_id "MSTRG.38339.126"; exon_number "1";
chr12	StringTie	exon	12944372	12944481	1000	+	.	gene_id "MSTRG.38339"; transcript_id "MSTRG.38339.126"; exon_number "2";
chr12	StringTie	exon	12966759	12966857	1000	+	.	gene_id "MSTRG.38339"; transcript_id "MSTRG.38339.126"; exon_number "3";
chr12	StringTie	exon	12979524	12979622	1000	+	.	gene_id "MSTRG.38339"; transcript_id "MSTRG.38339.126"; exon_number "4";
chr12	StringTie	exon	12980000	12980391	1000	+	.	gene_id "MSTRG.38339"; transcript_id "MSTRG.38339.126"; exon_number "5";
chr12	StringTie	exon	12983344	12985648	1000	+	.	gene_id "MSTRG.38339"; transcript_id "MSTRG.38339.126"; exon_number "6";
chr12	StringTie	transcript	12927706	12980569	1000	+	.	gene_id "MSTRG.38339"; transcript_id "MSTRG.38339.127";
chr12	StringTie	exon	12927706	12927803	1000	+	.	gene_id "MSTRG.38339"; transcript_id "MSTRG.38339.127"; exon_number "1";
chr12	StringTie	exon	12940516	12940537	1000	+	.	gene_id "MSTRG.38339"; transcript_id "MSTRG.38339.127"; exon_number "2";
chr12	StringTie	exon	12979523	12979622	1000	+	.	gene_id "MSTRG.38339"; transcript_id "MSTRG.38339.127"; exon_number "3";
chr12	StringTie	exon	12980000	12980569	1000	+	.	gene_id "MSTRG.38339"; transcript_id "MSTRG.38339.127"; exon_number "4";
chr12	StringTie	transcript	12927715	12962247	1000	+	.	gene_id "MSTRG.38339"; transcript_id "MSTRG.38339.128";
chr12	StringTie	exon	12927715	12927803	1000	+	.	gene_id "MSTRG.38339"; transcript_id "MSTRG.38339.128"; exon_number "1";
chr12	StringTie	exon	12944372	12944481	1000	+	.	gene_id "MSTRG.38339"; transcript_id "MSTRG.38339.128"; exon_number "2";
chr12	StringTie	exon	12961631	12962247	1000	+	.	gene_id "MSTRG.38339"; transcript_id "MSTRG.38339.128"; exon_number "3";
chr12	StringTie	transcript	12890797	12962247	1000	+	.	gene_id "MSTRG.38339"; transcript_id "MSTRG.38339.13";
chr12	StringTie	exon	12890797	12892042	1000	+	.	gene_id "MSTRG.38339"; transcript_id "MSTRG.38339.13"; exon_number "1";
chr12	StringTie	exon	12908243	12909171	1000	+	.	gene_id "MSTRG.38339"; transcript_id "MSTRG.38339.13"; exon_number "2";
chr12	StringTie	exon	12912084	12912142	1000	+	.	gene_id "MSTRG.38339"; transcript_id "MSTRG.38339.13"; exon_number "3";
chr12	StringTie	exon	12912447	12927803	1000	+	.	gene_id "MSTRG.38339"; transcript_id "MSTRG.38339.13"; exon_number "4";
chr12	StringTie	exon	12949452	12962247	1000	+	.	gene_id "MSTRG.38339"; transcript_id "MSTRG.38339.13"; exon_number "5";
chr12	StringTie	transcript	12927758	12984886	1000	+	.	gene_id "MSTRG.38339"; transcript_id "MSTRG.38339.131";
chr12	StringTie	exon	12927758	12927803	1000	+	.	gene_id "MSTRG.38339"; transcript_id "MSTRG.38339.131"; exon_number "1";
chr12	StringTie	exon	12979524	12979622	1000	+	.	gene_id "MSTRG.38339"; transcript_id "MSTRG.38339.131"; exon_number "2";
chr12	StringTie	exon	12980000	12980652	1000	+	.	gene_id "MSTRG.38339"; transcript_id "MSTRG.38339.131"; exon_number "3";
chr12	StringTie	exon	12983344	12984886	1000	+	.	gene_id "MSTRG.38339"; transcript_id "MSTRG.38339.131"; exon_number "4";
chr12	StringTie	transcript	12927758	12984636	1000	+	.	gene_id "MSTRG.38339"; transcript_id "MSTRG.38339.132";
chr12	StringTie	exon	12927758	12927803	1000	+	.	gene_id "MSTRG.38339"; transcript_id "MSTRG.38339.132"; exon_number "1";
chr12	StringTie	exon	12979524	12979622	1000	+	.	gene_id "MSTRG.38339"; transcript_id "MSTRG.38339.132"; exon_number "2";
chr12	StringTie	exon	12980000	12980391	1000	+	.	gene_id "MSTRG.38339"; transcript_id "MSTRG.38339.132"; exon_number "3";
chr12	StringTie	exon	12983635	12984636	1000	+	.	gene_id "MSTRG.38339"; transcript_id "MSTRG.38339.132"; exon_number "4";
chr12	StringTie	transcript	12927764	12985646	1000	+	.	gene_id "MSTRG.38339"; transcript_id "MSTRG.38339.135";
chr12	StringTie	exon	12927764	12927803	1000	+	.	gene_id "MSTRG.38339"; transcript_id "MSTRG.38339.135"; exon_number "1";
chr12	StringTie	exon	12966759	12966897	1000	+	.	gene_id "MSTRG.38339"; transcript_id "MSTRG.38339.135"; exon_number "2";
chr12	StringTie	exon	12979431	12979622	1000	+	.	gene_id "MSTRG.38339"; transcript_id "MSTRG.38339.135"; exon_number "3";
chr12	StringTie	exon	12980000	12980391	1000	+	.	gene_id "MSTRG.38339"; transcript_id "MSTRG.38339.135"; exon_number "4";
chr12	StringTie	exon	12983344	12985646	1000	+	.	gene_id "MSTRG.38339"; transcript_id "MSTRG.38339.135"; exon_number "5";
chr12	StringTie	transcript	12947165	12985647	1000	+	.	gene_id "MSTRG.38339"; transcript_id "MSTRG.38339.138";
chr12	StringTie	exon	12947165	12947238	1000	+	.	gene_id "MSTRG.38339"; transcript_id "MSTRG.38339.138"; exon_number "1";
chr12	StringTie	exon	12948195	12948458	1000	+	.	gene_id "MSTRG.38339"; transcript_id "MSTRG.38339.138"; exon_number "2";
chr12	StringTie	exon	12966759	12966897	1000	+	.	gene_id "MSTRG.38339"; transcript_id "MSTRG.38339.138"; exon_number "3";
chr12	StringTie	exon	12979524	12979622	1000	+	.	gene_id "MSTRG.38339"; transcript_id "MSTRG.38339.138"; exon_number "4";
chr12	StringTie	exon	12980000	12985647	1000	+	.	gene_id "MSTRG.38339"; transcript_id "MSTRG.38339.138"; exon_number "5";
chr12	StringTie	transcript	12890800	12918042	1000	+	.	gene_id "MSTRG.38339"; transcript_id "MSTRG.38339.14";
chr12	StringTie	exon	12890800	12891664	1000	+	.	gene_id "MSTRG.38339"; transcript_id "MSTRG.38339.14"; exon_number "1";
chr12	StringTie	exon	12908243	12909171	1000	+	.	gene_id "MSTRG.38339"; transcript_id "MSTRG.38339.14"; exon_number "2";
chr12	StringTie	exon	12912084	12912142	1000	+	.	gene_id "MSTRG.38339"; transcript_id "MSTRG.38339.14"; exon_number "3";
chr12	StringTie	exon	12912453	12918042	1000	+	.	gene_id "MSTRG.38339"; transcript_id "MSTRG.38339.14"; exon_number "4";
chr12	StringTie	transcript	12947593	12949489	1000	+	.	gene_id "MSTRG.38339"; transcript_id "MSTRG.38339.140";
chr12	StringTie	exon	12947593	12948089	1000	+	.	gene_id "MSTRG.38339"; transcript_id "MSTRG.38339.140"; exon_number "1";
chr12	StringTie	exon	12949452	12949489	1000	+	.	gene_id "MSTRG.38339"; transcript_id "MSTRG.38339.140"; exon_number "2";
chr12	StringTie	transcript	12950286	12985648	1000	+	.	gene_id "MSTRG.38339"; transcript_id "MSTRG.38339.141";
chr12	StringTie	exon	12950286	12950474	1000	+	.	gene_id "MSTRG.38339"; transcript_id "MSTRG.38339.141"; exon_number "1";
chr12	StringTie	exon	12961631	12962406	1000	+	.	gene_id "MSTRG.38339"; transcript_id "MSTRG.38339.141"; exon_number "2";
chr12	StringTie	exon	12963278	12966857	1000	+	.	gene_id "MSTRG.38339"; transcript_id "MSTRG.38339.141"; exon_number "3";
chr12	StringTie	exon	12979524	12979622	1000	+	.	gene_id "MSTRG.38339"; transcript_id "MSTRG.38339.141"; exon_number "4";
chr12	StringTie	exon	12980000	12985648	1000	+	.	gene_id "MSTRG.38339"; transcript_id "MSTRG.38339.141"; exon_number "5";
chr12	StringTie	transcript	12950422	12985647	1000	+	.	gene_id "MSTRG.38339"; transcript_id "MSTRG.38339.142";
chr12	StringTie	exon	12950422	12950569	1000	+	.	gene_id "MSTRG.38339"; transcript_id "MSTRG.38339.142"; exon_number "1";
chr12	StringTie	exon	12950705	12962406	1000	+	.	gene_id "MSTRG.38339"; transcript_id "MSTRG.38339.142"; exon_number "2";
chr12	StringTie	exon	12963278	12966857	1000	+	.	gene_id "MSTRG.38339"; transcript_id "MSTRG.38339.142"; exon_number "3";
chr12	StringTie	exon	12979524	12979622	1000	+	.	gene_id "MSTRG.38339"; transcript_id "MSTRG.38339.142"; exon_number "4";
chr12	StringTie	exon	12980000	12985647	1000	+	.	gene_id "MSTRG.38339"; transcript_id "MSTRG.38339.142"; exon_number "5";
chr12	StringTie	transcript	12964906	12985647	1000	+	.	gene_id "MSTRG.38339"; transcript_id "MSTRG.38339.144";
chr12	StringTie	exon	12964906	12965111	1000	+	.	gene_id "MSTRG.38339"; transcript_id "MSTRG.38339.144"; exon_number "1";
chr12	StringTie	exon	12966759	12966857	1000	+	.	gene_id "MSTRG.38339"; transcript_id "MSTRG.38339.144"; exon_number "2";
chr12	StringTie	exon	12979524	12979622	1000	+	.	gene_id "MSTRG.38339"; transcript_id "MSTRG.38339.144"; exon_number "3";
chr12	StringTie	exon	12980000	12980391	1000	+	.	gene_id "MSTRG.38339"; transcript_id "MSTRG.38339.144"; exon_number "4";
chr12	StringTie	exon	12983344	12985647	1000	+	.	gene_id "MSTRG.38339"; transcript_id "MSTRG.38339.144"; exon_number "5";
chr12	StringTie	transcript	12966184	12985647	1000	+	.	gene_id "MSTRG.38339"; transcript_id "MSTRG.38339.145";
chr12	StringTie	exon	12966184	12966897	1000	+	.	gene_id "MSTRG.38339"; transcript_id "MSTRG.38339.145"; exon_number "1";
chr12	StringTie	exon	12979524	12979622	1000	+	.	gene_id "MSTRG.38339"; transcript_id "MSTRG.38339.145"; exon_number "2";
chr12	StringTie	exon	12980000	12980391	1000	+	.	gene_id "MSTRG.38339"; transcript_id "MSTRG.38339.145"; exon_number "3";
chr12	StringTie	exon	12983344	12985647	1000	+	.	gene_id "MSTRG.38339"; transcript_id "MSTRG.38339.145"; exon_number "4";
chr12	StringTie	transcript	12966524	12985647	1000	+	.	gene_id "MSTRG.38339"; transcript_id "MSTRG.38339.146";
chr12	StringTie	exon	12966524	12966857	1000	+	.	gene_id "MSTRG.38339"; transcript_id "MSTRG.38339.146"; exon_number "1";
chr12	StringTie	exon	12979524	12979622	1000	+	.	gene_id "MSTRG.38339"; transcript_id "MSTRG.38339.146"; exon_number "2";
chr12	StringTie	exon	12980000	12980652	1000	+	.	gene_id "MSTRG.38339"; transcript_id "MSTRG.38339.146"; exon_number "3";
chr12	StringTie	exon	12983344	12985647	1000	+	.	gene_id "MSTRG.38339"; transcript_id "MSTRG.38339.146"; exon_number "4";
chr12	StringTie	transcript	12966659	12985624	1000	+	.	gene_id "MSTRG.38339"; transcript_id "MSTRG.38339.147";
chr12	StringTie	exon	12966659	12966857	1000	+	.	gene_id "MSTRG.38339"; transcript_id "MSTRG.38339.147"; exon_number "1";
chr12	StringTie	exon	12975166	12975282	1000	+	.	gene_id "MSTRG.38339"; transcript_id "MSTRG.38339.147"; exon_number "2";
chr12	StringTie	exon	12979524	12979622	1000	+	.	gene_id "MSTRG.38339"; transcript_id "MSTRG.38339.147"; exon_number "3";
chr12	StringTie	exon	12980000	12980652	1000	+	.	gene_id "MSTRG.38339"; transcript_id "MSTRG.38339.147"; exon_number "4";
chr12	StringTie	exon	12982533	12985624	1000	+	.	gene_id "MSTRG.38339"; transcript_id "MSTRG.38339.147"; exon_number "5";
chr12	StringTie	transcript	12966671	12985640	1000	+	.	gene_id "MSTRG.38339"; transcript_id "MSTRG.38339.148";
chr12	StringTie	exon	12966671	12966857	1000	+	.	gene_id "MSTRG.38339"; transcript_id "MSTRG.38339.148"; exon_number "1";
chr12	StringTie	exon	12975166	12975282	1000	+	.	gene_id "MSTRG.38339"; transcript_id "MSTRG.38339.148"; exon_number "2";
chr12	StringTie	exon	12979524	12979622	1000	+	.	gene_id "MSTRG.38339"; transcript_id "MSTRG.38339.148"; exon_number "3";
chr12	StringTie	exon	12980000	12985640	1000	+	.	gene_id "MSTRG.38339"; transcript_id "MSTRG.38339.148"; exon_number "4";
chr12	StringTie	transcript	12966678	12985648	1000	+	.	gene_id "MSTRG.38339"; transcript_id "MSTRG.38339.149";
chr12	StringTie	exon	12966678	12966857	1000	+	.	gene_id "MSTRG.38339"; transcript_id "MSTRG.38339.149"; exon_number "1";
chr12	StringTie	exon	12978941	12979021	1000	+	.	gene_id "MSTRG.38339"; transcript_id "MSTRG.38339.149"; exon_number "2";
chr12	StringTie	exon	12979524	12979622	1000	+	.	gene_id "MSTRG.38339"; transcript_id "MSTRG.38339.149"; exon_number "3";
chr12	StringTie	exon	12980000	12985648	1000	+	.	gene_id "MSTRG.38339"; transcript_id "MSTRG.38339.149"; exon_number "4";
chr12	StringTie	transcript	12890800	12917925	1000	+	.	gene_id "MSTRG.38339"; transcript_id "MSTRG.38339.15";
chr12	StringTie	exon	12890800	12891664	1000	+	.	gene_id "MSTRG.38339"; transcript_id "MSTRG.38339.15"; exon_number "1";
chr12	StringTie	exon	12908243	12909214	1000	+	.	gene_id "MSTRG.38339"; transcript_id "MSTRG.38339.15"; exon_number "2";
chr12	StringTie	exon	12912084	12912142	1000	+	.	gene_id "MSTRG.38339"; transcript_id "MSTRG.38339.15"; exon_number "3";
chr12	StringTie	exon	12912447	12917925	1000	+	.	gene_id "MSTRG.38339"; transcript_id "MSTRG.38339.15"; exon_number "4";
chr12	StringTie	transcript	12966698	12985647	1000	+	.	gene_id "MSTRG.38339"; transcript_id "MSTRG.38339.150";
chr12	StringTie	exon	12966698	12966857	1000	+	.	gene_id "MSTRG.38339"; transcript_id "MSTRG.38339.150"; exon_number "1";
chr12	StringTie	exon	12979524	12979622	1000	+	.	gene_id "MSTRG.38339"; transcript_id "MSTRG.38339.150"; exon_number "2";
chr12	StringTie	exon	12983344	12985647	1000	+	.	gene_id "MSTRG.38339"; transcript_id "MSTRG.38339.150"; exon_number "3";
chr12	StringTie	transcript	12966706	12985622	1000	+	.	gene_id "MSTRG.38339"; transcript_id "MSTRG.38339.151";
chr12	StringTie	exon	12966706	12966857	1000	+	.	gene_id "MSTRG.38339"; transcript_id "MSTRG.38339.151"; exon_number "1";
chr12	StringTie	exon	12979524	12979622	1000	+	.	gene_id "MSTRG.38339"; transcript_id "MSTRG.38339.151"; exon_number "2";
chr12	StringTie	exon	12980000	12980391	1000	+	.	gene_id "MSTRG.38339"; transcript_id "MSTRG.38339.151"; exon_number "3";
chr12	StringTie	exon	12983116	12985622	1000	+	.	gene_id "MSTRG.38339"; transcript_id "MSTRG.38339.151"; exon_number "4";
chr12	StringTie	transcript	12966743	12985642	1000	+	.	gene_id "MSTRG.38339"; transcript_id "MSTRG.38339.152";
chr12	StringTie	exon	12966743	12966857	1000	+	.	gene_id "MSTRG.38339"; transcript_id "MSTRG.38339.152"; exon_number "1";
chr12	StringTie	exon	12979524	12979622	1000	+	.	gene_id "MSTRG.38339"; transcript_id "MSTRG.38339.152"; exon_number "2";
chr12	StringTie	exon	12980000	12980413	1000	+	.	gene_id "MSTRG.38339"; transcript_id "MSTRG.38339.152"; exon_number "3";
chr12	StringTie	exon	12983344	12985642	1000	+	.	gene_id "MSTRG.38339"; transcript_id "MSTRG.38339.152"; exon_number "4";
chr12	StringTie	transcript	12966748	12984702	1000	+	.	gene_id "MSTRG.38339"; transcript_id "MSTRG.38339.153";
chr12	StringTie	exon	12966748	12966857	1000	+	.	gene_id "MSTRG.38339"; transcript_id "MSTRG.38339.153"; exon_number "1";
chr12	StringTie	exon	12978941	12979021	1000	+	.	gene_id "MSTRG.38339"; transcript_id "MSTRG.38339.153"; exon_number "2";
chr12	StringTie	exon	12979524	12979622	1000	+	.	gene_id "MSTRG.38339"; transcript_id "MSTRG.38339.153"; exon_number "3";
chr12	StringTie	exon	12980000	12980652	1000	+	.	gene_id "MSTRG.38339"; transcript_id "MSTRG.38339.153"; exon_number "4";
chr12	StringTie	exon	12982008	12984702	1000	+	.	gene_id "MSTRG.38339"; transcript_id "MSTRG.38339.153"; exon_number "5";
chr12	StringTie	transcript	12966757	12984979	1000	+	.	gene_id "MSTRG.38339"; transcript_id "MSTRG.38339.154";
chr12	StringTie	exon	12966757	12966897	1000	+	.	gene_id "MSTRG.38339"; transcript_id "MSTRG.38339.154"; exon_number "1";
chr12	StringTie	exon	12979524	12979622	1000	+	.	gene_id "MSTRG.38339"; transcript_id "MSTRG.38339.154"; exon_number "2";
chr12	StringTie	exon	12980000	12980652	1000	+	.	gene_id "MSTRG.38339"; transcript_id "MSTRG.38339.154"; exon_number "3";
chr12	StringTie	exon	12983635	12984979	1000	+	.	gene_id "MSTRG.38339"; transcript_id "MSTRG.38339.154"; exon_number "4";
chr12	StringTie	transcript	12966759	12985647	1000	+	.	gene_id "MSTRG.38339"; transcript_id "MSTRG.38339.155";
chr12	StringTie	exon	12966759	12966857	1000	+	.	gene_id "MSTRG.38339"; transcript_id "MSTRG.38339.155"; exon_number "1";
chr12	StringTie	exon	12978941	12979021	1000	+	.	gene_id "MSTRG.38339"; transcript_id "MSTRG.38339.155"; exon_number "2";
chr12	StringTie	exon	12979524	12979622	1000	+	.	gene_id "MSTRG.38339"; transcript_id "MSTRG.38339.155"; exon_number "3";
chr12	StringTie	exon	12980000	12980391	1000	+	.	gene_id "MSTRG.38339"; transcript_id "MSTRG.38339.155"; exon_number "4";
chr12	StringTie	exon	12983344	12985647	1000	+	.	gene_id "MSTRG.38339"; transcript_id "MSTRG.38339.155"; exon_number "5";
chr12	StringTie	transcript	12966759	12985642	1000	+	.	gene_id "MSTRG.38339"; transcript_id "MSTRG.38339.156";
chr12	StringTie	exon	12966759	12966897	1000	+	.	gene_id "MSTRG.38339"; transcript_id "MSTRG.38339.156"; exon_number "1";
chr12	StringTie	exon	12978941	12979021	1000	+	.	gene_id "MSTRG.38339"; transcript_id "MSTRG.38339.156"; exon_number "2";
chr12	StringTie	exon	12979524	12979622	1000	+	.	gene_id "MSTRG.38339"; transcript_id "MSTRG.38339.156"; exon_number "3";
chr12	StringTie	exon	12980000	12980391	1000	+	.	gene_id "MSTRG.38339"; transcript_id "MSTRG.38339.156"; exon_number "4";
chr12	StringTie	exon	12983344	12985642	1000	+	.	gene_id "MSTRG.38339"; transcript_id "MSTRG.38339.156"; exon_number "5";
chr12	StringTie	transcript	12966759	12985640	1000	+	.	gene_id "MSTRG.38339"; transcript_id "MSTRG.38339.157";
chr12	StringTie	exon	12966759	12966857	1000	+	.	gene_id "MSTRG.38339"; transcript_id "MSTRG.38339.157"; exon_number "1";
chr12	StringTie	exon	12979431	12979622	1000	+	.	gene_id "MSTRG.38339"; transcript_id "MSTRG.38339.157"; exon_number "2";
chr12	StringTie	exon	12983344	12985640	1000	+	.	gene_id "MSTRG.38339"; transcript_id "MSTRG.38339.157"; exon_number "3";
chr12	StringTie	transcript	12966759	12984831	1000	+	.	gene_id "MSTRG.38339"; transcript_id "MSTRG.38339.158";
chr12	StringTie	exon	12966759	12966857	1000	+	.	gene_id "MSTRG.38339"; transcript_id "MSTRG.38339.158"; exon_number "1";
chr12	StringTie	exon	12978941	12979021	1000	+	.	gene_id "MSTRG.38339"; transcript_id "MSTRG.38339.158"; exon_number "2";
chr12	StringTie	exon	12979431	12979622	1000	+	.	gene_id "MSTRG.38339"; transcript_id "MSTRG.38339.158"; exon_number "3";
chr12	StringTie	exon	12980000	12980279	1000	+	.	gene_id "MSTRG.38339"; transcript_id "MSTRG.38339.158"; exon_number "4";
chr12	StringTie	exon	12983344	12984831	1000	+	.	gene_id "MSTRG.38339"; transcript_id "MSTRG.38339.158"; exon_number "5";
chr12	StringTie	transcript	12966761	12985613	1000	+	.	gene_id "MSTRG.38339"; transcript_id "MSTRG.38339.159";
chr12	StringTie	exon	12966761	12966857	1000	+	.	gene_id "MSTRG.38339"; transcript_id "MSTRG.38339.159"; exon_number "1";
chr12	StringTie	exon	12975166	12975282	1000	+	.	gene_id "MSTRG.38339"; transcript_id "MSTRG.38339.159"; exon_number "2";
chr12	StringTie	exon	12979431	12979622	1000	+	.	gene_id "MSTRG.38339"; transcript_id "MSTRG.38339.159"; exon_number "3";
chr12	StringTie	exon	12980000	12985613	1000	+	.	gene_id "MSTRG.38339"; transcript_id "MSTRG.38339.159"; exon_number "4";
chr12	StringTie	transcript	12890801	12920502	1000	+	.	gene_id "MSTRG.38339"; transcript_id "MSTRG.38339.16";
chr12	StringTie	exon	12890801	12891664	1000	+	.	gene_id "MSTRG.38339"; transcript_id "MSTRG.38339.16"; exon_number "1";
chr12	StringTie	exon	12908249	12909171	1000	+	.	gene_id "MSTRG.38339"; transcript_id "MSTRG.38339.16"; exon_number "2";
chr12	StringTie	exon	12912084	12912142	1000	+	.	gene_id "MSTRG.38339"; transcript_id "MSTRG.38339.16"; exon_number "3";
chr12	StringTie	exon	12912447	12920502	1000	+	.	gene_id "MSTRG.38339"; transcript_id "MSTRG.38339.16"; exon_number "4";
chr12	StringTie	transcript	12966763	12985095	1000	+	.	gene_id "MSTRG.38339"; transcript_id "MSTRG.38339.160";
chr12	StringTie	exon	12966763	12966897	1000	+	.	gene_id "MSTRG.38339"; transcript_id "MSTRG.38339.160"; exon_number "1";
chr12	StringTie	exon	12979524	12979622	1000	+	.	gene_id "MSTRG.38339"; transcript_id "MSTRG.38339.160"; exon_number "2";
chr12	StringTie	exon	12980000	12980652	1000	+	.	gene_id "MSTRG.38339"; transcript_id "MSTRG.38339.160"; exon_number "3";
chr12	StringTie	exon	12983422	12985095	1000	+	.	gene_id "MSTRG.38339"; transcript_id "MSTRG.38339.160"; exon_number "4";
chr12	StringTie	transcript	12966765	12984750	1000	+	.	gene_id "MSTRG.38339"; transcript_id "MSTRG.38339.161";
chr12	StringTie	exon	12966765	12966857	1000	+	.	gene_id "MSTRG.38339"; transcript_id "MSTRG.38339.161"; exon_number "1";
chr12	StringTie	exon	12979524	12979622	1000	+	.	gene_id "MSTRG.38339"; transcript_id "MSTRG.38339.161"; exon_number "2";
chr12	StringTie	exon	12983635	12984750	1000	+	.	gene_id "MSTRG.38339"; transcript_id "MSTRG.38339.161"; exon_number "3";
chr12	StringTie	transcript	12966767	12984866	1000	+	.	gene_id "MSTRG.38339"; transcript_id "MSTRG.38339.162";
chr12	StringTie	exon	12966767	12966857	1000	+	.	gene_id "MSTRG.38339"; transcript_id "MSTRG.38339.162"; exon_number "1";
chr12	StringTie	exon	12979524	12979622	1000	+	.	gene_id "MSTRG.38339"; transcript_id "MSTRG.38339.162"; exon_number "2";
chr12	StringTie	exon	12980000	12980652	1000	+	.	gene_id "MSTRG.38339"; transcript_id "MSTRG.38339.162"; exon_number "3";
chr12	StringTie	exon	12983635	12984866	1000	+	.	gene_id "MSTRG.38339"; transcript_id "MSTRG.38339.162"; exon_number "4";
chr12	StringTie	transcript	12966767	12985177	1000	+	.	gene_id "MSTRG.38339"; transcript_id "MSTRG.38339.163";
chr12	StringTie	exon	12966767	12966857	1000	+	.	gene_id "MSTRG.38339"; transcript_id "MSTRG.38339.163"; exon_number "1";
chr12	StringTie	exon	12978941	12979021	1000	+	.	gene_id "MSTRG.38339"; transcript_id "MSTRG.38339.163"; exon_number "2";
chr12	StringTie	exon	12979431	12979622	1000	+	.	gene_id "MSTRG.38339"; transcript_id "MSTRG.38339.163"; exon_number "3";
chr12	StringTie	exon	12980000	12980652	1000	+	.	gene_id "MSTRG.38339"; transcript_id "MSTRG.38339.163"; exon_number "4";
chr12	StringTie	exon	12983344	12985177	1000	+	.	gene_id "MSTRG.38339"; transcript_id "MSTRG.38339.163"; exon_number "5";
chr12	StringTie	transcript	12966771	12985622	1000	+	.	gene_id "MSTRG.38339"; transcript_id "MSTRG.38339.164";
chr12	StringTie	exon	12966771	12966857	1000	+	.	gene_id "MSTRG.38339"; transcript_id "MSTRG.38339.164"; exon_number "1";
chr12	StringTie	exon	12975166	12975282	1000	+	.	gene_id "MSTRG.38339"; transcript_id "MSTRG.38339.164"; exon_number "2";
chr12	StringTie	exon	12978941	12979021	1000	+	.	gene_id "MSTRG.38339"; transcript_id "MSTRG.38339.164"; exon_number "3";
chr12	StringTie	exon	12979524	12979622	1000	+	.	gene_id "MSTRG.38339"; transcript_id "MSTRG.38339.164"; exon_number "4";
chr12	StringTie	exon	12980000	12985622	1000	+	.	gene_id "MSTRG.38339"; transcript_id "MSTRG.38339.164"; exon_number "5";
chr12	StringTie	transcript	12966777	12984611	1000	+	.	gene_id "MSTRG.38339"; transcript_id "MSTRG.38339.165";
chr12	StringTie	exon	12966777	12966897	1000	+	.	gene_id "MSTRG.38339"; transcript_id "MSTRG.38339.165"; exon_number "1";
chr12	StringTie	exon	12979524	12979622	1000	+	.	gene_id "MSTRG.38339"; transcript_id "MSTRG.38339.165"; exon_number "2";
chr12	StringTie	exon	12980000	12980279	1000	+	.	gene_id "MSTRG.38339"; transcript_id "MSTRG.38339.165"; exon_number "3";
chr12	StringTie	exon	12983344	12984611	1000	+	.	gene_id "MSTRG.38339"; transcript_id "MSTRG.38339.165"; exon_number "4";
chr12	StringTie	transcript	12966780	12984635	1000	+	.	gene_id "MSTRG.38339"; transcript_id "MSTRG.38339.166";
chr12	StringTie	exon	12966780	12966857	1000	+	.	gene_id "MSTRG.38339"; transcript_id "MSTRG.38339.166"; exon_number "1";
chr12	StringTie	exon	12979524	12979622	1000	+	.	gene_id "MSTRG.38339"; transcript_id "MSTRG.38339.166"; exon_number "2";
chr12	StringTie	exon	12980000	12980391	1000	+	.	gene_id "MSTRG.38339"; transcript_id "MSTRG.38339.166"; exon_number "3";
chr12	StringTie	exon	12983635	12984635	1000	+	.	gene_id "MSTRG.38339"; transcript_id "MSTRG.38339.166"; exon_number "4";
chr12	StringTie	transcript	12966811	12985647	1000	+	.	gene_id "MSTRG.38339"; transcript_id "MSTRG.38339.167";
chr12	StringTie	exon	12966811	12966857	1000	+	.	gene_id "MSTRG.38339"; transcript_id "MSTRG.38339.167"; exon_number "1";
chr12	StringTie	exon	12978941	12979021	1000	+	.	gene_id "MSTRG.38339"; transcript_id "MSTRG.38339.167"; exon_number "2";
chr12	StringTie	exon	12979524	12979622	1000	+	.	gene_id "MSTRG.38339"; transcript_id "MSTRG.38339.167"; exon_number "3";
chr12	StringTie	exon	12980000	12980652	1000	+	.	gene_id "MSTRG.38339"; transcript_id "MSTRG.38339.167"; exon_number "4";
chr12	StringTie	exon	12983422	12985647	1000	+	.	gene_id "MSTRG.38339"; transcript_id "MSTRG.38339.167"; exon_number "5";
chr12	StringTie	transcript	12971426	12981130	1000	+	.	gene_id "MSTRG.38339"; transcript_id "MSTRG.38339.168";
chr12	StringTie	exon	12971426	12971441	1000	+	.	gene_id "MSTRG.38339"; transcript_id "MSTRG.38339.168"; exon_number "1";
chr12	StringTie	exon	12979431	12979622	1000	+	.	gene_id "MSTRG.38339"; transcript_id "MSTRG.38339.168"; exon_number "2";
chr12	StringTie	exon	12980000	12981130	1000	+	.	gene_id "MSTRG.38339"; transcript_id "MSTRG.38339.168"; exon_number "3";
chr12	StringTie	transcript	12974875	12985224	1000	+	.	gene_id "MSTRG.38339"; transcript_id "MSTRG.38339.169";
chr12	StringTie	exon	12974875	12974987	1000	+	.	gene_id "MSTRG.38339"; transcript_id "MSTRG.38339.169"; exon_number "1";
chr12	StringTie	exon	12975079	12975282	1000	+	.	gene_id "MSTRG.38339"; transcript_id "MSTRG.38339.169"; exon_number "2";
chr12	StringTie	exon	12979431	12979622	1000	+	.	gene_id "MSTRG.38339"; transcript_id "MSTRG.38339.169"; exon_number "3";
chr12	StringTie	exon	12980000	12980413	1000	+	.	gene_id "MSTRG.38339"; transcript_id "MSTRG.38339.169"; exon_number "4";
chr12	StringTie	exon	12983344	12985224	1000	+	.	gene_id "MSTRG.38339"; transcript_id "MSTRG.38339.169"; exon_number "5";
chr12	StringTie	transcript	12890801	12917943	1000	+	.	gene_id "MSTRG.38339"; transcript_id "MSTRG.38339.17";
chr12	StringTie	exon	12890801	12890994	1000	+	.	gene_id "MSTRG.38339"; transcript_id "MSTRG.38339.17"; exon_number "1";
chr12	StringTie	exon	12891426	12891664	1000	+	.	gene_id "MSTRG.38339"; transcript_id "MSTRG.38339.17"; exon_number "2";
chr12	StringTie	exon	12908243	12909171	1000	+	.	gene_id "MSTRG.38339"; transcript_id "MSTRG.38339.17"; exon_number "3";
chr12	StringTie	exon	12912084	12912142	1000	+	.	gene_id "MSTRG.38339"; transcript_id "MSTRG.38339.17"; exon_number "4";
chr12	StringTie	exon	12912447	12917943	1000	+	.	gene_id "MSTRG.38339"; transcript_id "MSTRG.38339.17"; exon_number "5";
chr12	StringTie	transcript	12974888	12985622	1000	+	.	gene_id "MSTRG.38339"; transcript_id "MSTRG.38339.170";
chr12	StringTie	exon	12974888	12974995	1000	+	.	gene_id "MSTRG.38339"; transcript_id "MSTRG.38339.170"; exon_number "1";
chr12	StringTie	exon	12975079	12975282	1000	+	.	gene_id "MSTRG.38339"; transcript_id "MSTRG.38339.170"; exon_number "2";
chr12	StringTie	exon	12979524	12979622	1000	+	.	gene_id "MSTRG.38339"; transcript_id "MSTRG.38339.170"; exon_number "3";
chr12	StringTie	exon	12980000	12985622	1000	+	.	gene_id "MSTRG.38339"; transcript_id "MSTRG.38339.170"; exon_number "4";
chr12	StringTie	transcript	12974892	12985647	1000	+	.	gene_id "MSTRG.38339"; transcript_id "MSTRG.38339.171";
chr12	StringTie	exon	12974892	12974995	1000	+	.	gene_id "MSTRG.38339"; transcript_id "MSTRG.38339.171"; exon_number "1";
chr12	StringTie	exon	12975079	12975282	1000	+	.	gene_id "MSTRG.38339"; transcript_id "MSTRG.38339.171"; exon_number "2";
chr12	StringTie	exon	12978941	12979021	1000	+	.	gene_id "MSTRG.38339"; transcript_id "MSTRG.38339.171"; exon_number "3";
chr12	StringTie	exon	12979431	12979622	1000	+	.	gene_id "MSTRG.38339"; transcript_id "MSTRG.38339.171"; exon_number "4";
chr12	StringTie	exon	12980000	12985647	1000	+	.	gene_id "MSTRG.38339"; transcript_id "MSTRG.38339.171"; exon_number "5";
chr12	StringTie	transcript	12974892	12984635	1000	+	.	gene_id "MSTRG.38339"; transcript_id "MSTRG.38339.172";
chr12	StringTie	exon	12974892	12975106	1000	+	.	gene_id "MSTRG.38339"; transcript_id "MSTRG.38339.172"; exon_number "1";
chr12	StringTie	exon	12975192	12975282	1000	+	.	gene_id "MSTRG.38339"; transcript_id "MSTRG.38339.172"; exon_number "2";
chr12	StringTie	exon	12979524	12979622	1000	+	.	gene_id "MSTRG.38339"; transcript_id "MSTRG.38339.172"; exon_number "3";
chr12	StringTie	exon	12980000	12980652	1000	+	.	gene_id "MSTRG.38339"; transcript_id "MSTRG.38339.172"; exon_number "4";
chr12	StringTie	exon	12983344	12984635	1000	+	.	gene_id "MSTRG.38339"; transcript_id "MSTRG.38339.172"; exon_number "5";
chr12	StringTie	transcript	12974920	12975340	1000	+	.	gene_id "MSTRG.38339"; transcript_id "MSTRG.38339.173";
chr12	StringTie	exon	12974920	12975114	1000	+	.	gene_id "MSTRG.38339"; transcript_id "MSTRG.38339.173"; exon_number "1";
chr12	StringTie	exon	12975266	12975340	1000	+	.	gene_id "MSTRG.38339"; transcript_id "MSTRG.38339.173"; exon_number "2";
chr12	StringTie	transcript	12974947	12980638	1000	+	.	gene_id "MSTRG.38339"; transcript_id "MSTRG.38339.174";
chr12	StringTie	exon	12974947	12975231	1000	+	.	gene_id "MSTRG.38339"; transcript_id "MSTRG.38339.174"; exon_number "1";
chr12	StringTie	exon	12975272	12975282	1000	+	.	gene_id "MSTRG.38339"; transcript_id "MSTRG.38339.174"; exon_number "2";
chr12	StringTie	exon	12979524	12979622	1000	+	.	gene_id "MSTRG.38339"; transcript_id "MSTRG.38339.174"; exon_number "3";
chr12	StringTie	exon	12980000	12980638	1000	+	.	gene_id "MSTRG.38339"; transcript_id "MSTRG.38339.174"; exon_number "4";
chr12	StringTie	transcript	12978507	12980664	1000	+	.	gene_id "MSTRG.38339"; transcript_id "MSTRG.38339.175";
chr12	StringTie	exon	12978507	12978653	1000	+	.	gene_id "MSTRG.38339"; transcript_id "MSTRG.38339.175"; exon_number "1";
chr12	StringTie	exon	12979431	12979622	1000	+	.	gene_id "MSTRG.38339"; transcript_id "MSTRG.38339.175"; exon_number "2";
chr12	StringTie	exon	12980000	12980664	1000	+	.	gene_id "MSTRG.38339"; transcript_id "MSTRG.38339.175"; exon_number "3";
chr12	StringTie	transcript	12978630	12980485	1000	+	.	gene_id "MSTRG.38339"; transcript_id "MSTRG.38339.176";
chr12	StringTie	exon	12978630	12978653	1000	+	.	gene_id "MSTRG.38339"; transcript_id "MSTRG.38339.176"; exon_number "1";
chr12	StringTie	exon	12979524	12979622	1000	+	.	gene_id "MSTRG.38339"; transcript_id "MSTRG.38339.176"; exon_number "2";
chr12	StringTie	exon	12980000	12980485	1000	+	.	gene_id "MSTRG.38339"; transcript_id "MSTRG.38339.176"; exon_number "3";
chr12	StringTie	transcript	12978953	12984755	1000	+	.	gene_id "MSTRG.38339"; transcript_id "MSTRG.38339.177";
chr12	StringTie	exon	12978953	12979021	1000	+	.	gene_id "MSTRG.38339"; transcript_id "MSTRG.38339.177"; exon_number "1";
chr12	StringTie	exon	12979524	12979622	1000	+	.	gene_id "MSTRG.38339"; transcript_id "MSTRG.38339.177"; exon_number "2";
chr12	StringTie	exon	12983422	12984755	1000	+	.	gene_id "MSTRG.38339"; transcript_id "MSTRG.38339.177"; exon_number "3";
chr12	StringTie	transcript	12978977	12985026	1000	+	.	gene_id "MSTRG.38339"; transcript_id "MSTRG.38339.178";
chr12	StringTie	exon	12978977	12979622	1000	+	.	gene_id "MSTRG.38339"; transcript_id "MSTRG.38339.178"; exon_number "1";
chr12	StringTie	exon	12983422	12985026	1000	+	.	gene_id "MSTRG.38339"; transcript_id "MSTRG.38339.178"; exon_number "2";
chr12	StringTie	transcript	12978997	12984725	1000	+	.	gene_id "MSTRG.38339"; transcript_id "MSTRG.38339.179";
chr12	StringTie	exon	12978997	12979021	1000	+	.	gene_id "MSTRG.38339"; transcript_id "MSTRG.38339.179"; exon_number "1";
chr12	StringTie	exon	12979524	12979622	1000	+	.	gene_id "MSTRG.38339"; transcript_id "MSTRG.38339.179"; exon_number "2";
chr12	StringTie	exon	12983344	12984725	1000	+	.	gene_id "MSTRG.38339"; transcript_id "MSTRG.38339.179"; exon_number "3";
chr12	StringTie	transcript	12890801	12917950	1000	+	.	gene_id "MSTRG.38339"; transcript_id "MSTRG.38339.18";
chr12	StringTie	exon	12890801	12891664	1000	+	.	gene_id "MSTRG.38339"; transcript_id "MSTRG.38339.18"; exon_number "1";
chr12	StringTie	exon	12908243	12909171	1000	+	.	gene_id "MSTRG.38339"; transcript_id "MSTRG.38339.18"; exon_number "2";
chr12	StringTie	exon	12912084	12912142	1000	+	.	gene_id "MSTRG.38339"; transcript_id "MSTRG.38339.18"; exon_number "3";
chr12	StringTie	exon	12912447	12914758	1000	+	.	gene_id "MSTRG.38339"; transcript_id "MSTRG.38339.18"; exon_number "4";
chr12	StringTie	exon	12914807	12917950	1000	+	.	gene_id "MSTRG.38339"; transcript_id "MSTRG.38339.18"; exon_number "5";
chr12	StringTie	transcript	13000283	13024761	1000	+	.	gene_id "MSTRG.38339"; transcript_id "MSTRG.38339.182";
chr12	StringTie	exon	13000283	13000481	1000	+	.	gene_id "MSTRG.38339"; transcript_id "MSTRG.38339.182"; exon_number "1";
chr12	StringTie	exon	13022014	13024761	1000	+	.	gene_id "MSTRG.38339"; transcript_id "MSTRG.38339.182"; exon_number "2";
chr12	StringTie	transcript	13000373	13024506	1000	+	.	gene_id "MSTRG.38339"; transcript_id "MSTRG.38339.183";
chr12	StringTie	exon	13000373	13000481	1000	+	.	gene_id "MSTRG.38339"; transcript_id "MSTRG.38339.183"; exon_number "1";
chr12	StringTie	exon	13008095	13008155	1000	+	.	gene_id "MSTRG.38339"; transcript_id "MSTRG.38339.183"; exon_number "2";
chr12	StringTie	exon	13022014	13024506	1000	+	.	gene_id "MSTRG.38339"; transcript_id "MSTRG.38339.183"; exon_number "3";
chr12	StringTie	transcript	13000420	13024540	1000	+	.	gene_id "MSTRG.38339"; transcript_id "MSTRG.38339.184";
chr12	StringTie	exon	13000420	13005275	1000	+	.	gene_id "MSTRG.38339"; transcript_id "MSTRG.38339.184"; exon_number "1";
chr12	StringTie	exon	13008095	13008155	1000	+	.	gene_id "MSTRG.38339"; transcript_id "MSTRG.38339.184"; exon_number "2";
chr12	StringTie	exon	13019512	13020444	1000	+	.	gene_id "MSTRG.38339"; transcript_id "MSTRG.38339.184"; exon_number "3";
chr12	StringTie	exon	13022014	13024540	1000	+	.	gene_id "MSTRG.38339"; transcript_id "MSTRG.38339.184"; exon_number "4";
chr12	StringTie	transcript	13000447	13023402	1000	+	.	gene_id "MSTRG.38339"; transcript_id "MSTRG.38339.186";
chr12	StringTie	exon	13000447	13000486	1000	+	.	gene_id "MSTRG.38339"; transcript_id "MSTRG.38339.186"; exon_number "1";
chr12	StringTie	exon	13022014	13023402	1000	+	.	gene_id "MSTRG.38339"; transcript_id "MSTRG.38339.186"; exon_number "2";
chr12	StringTie	transcript	13001645	13024483	1000	+	.	gene_id "MSTRG.38339"; transcript_id "MSTRG.38339.189";
chr12	StringTie	exon	13001645	13006669	1000	+	.	gene_id "MSTRG.38339"; transcript_id "MSTRG.38339.189"; exon_number "1";
chr12	StringTie	exon	13008095	13008155	1000	+	.	gene_id "MSTRG.38339"; transcript_id "MSTRG.38339.189"; exon_number "2";
chr12	StringTie	exon	13019512	13020444	1000	+	.	gene_id "MSTRG.38339"; transcript_id "MSTRG.38339.189"; exon_number "3";
chr12	StringTie	exon	13022014	13024483	1000	+	.	gene_id "MSTRG.38339"; transcript_id "MSTRG.38339.189"; exon_number "4";
chr12	StringTie	transcript	12890801	12917934	1000	+	.	gene_id "MSTRG.38339"; transcript_id "MSTRG.38339.19";
chr12	StringTie	exon	12890801	12891664	1000	+	.	gene_id "MSTRG.38339"; transcript_id "MSTRG.38339.19"; exon_number "1";
chr12	StringTie	exon	12908243	12909171	1000	+	.	gene_id "MSTRG.38339"; transcript_id "MSTRG.38339.19"; exon_number "2";
chr12	StringTie	exon	12912084	12912142	1000	+	.	gene_id "MSTRG.38339"; transcript_id "MSTRG.38339.19"; exon_number "3";
chr12	StringTie	exon	12912447	12915473	1000	+	.	gene_id "MSTRG.38339"; transcript_id "MSTRG.38339.19"; exon_number "4";
chr12	StringTie	exon	12915843	12917934	1000	+	.	gene_id "MSTRG.38339"; transcript_id "MSTRG.38339.19"; exon_number "5";
chr12	StringTie	transcript	13001646	13020980	1000	+	.	gene_id "MSTRG.38339"; transcript_id "MSTRG.38339.190";
chr12	StringTie	exon	13001646	13006724	1000	+	.	gene_id "MSTRG.38339"; transcript_id "MSTRG.38339.190"; exon_number "1";
chr12	StringTie	exon	13008095	13008155	1000	+	.	gene_id "MSTRG.38339"; transcript_id "MSTRG.38339.190"; exon_number "2";
chr12	StringTie	exon	13019512	13020980	1000	+	.	gene_id "MSTRG.38339"; transcript_id "MSTRG.38339.190"; exon_number "3";
chr12	StringTie	transcript	13001646	13024585	1000	+	.	gene_id "MSTRG.38339"; transcript_id "MSTRG.38339.191";
chr12	StringTie	exon	13001646	13006724	1000	+	.	gene_id "MSTRG.38339"; transcript_id "MSTRG.38339.191"; exon_number "1";
chr12	StringTie	exon	13008095	13008155	1000	+	.	gene_id "MSTRG.38339"; transcript_id "MSTRG.38339.191"; exon_number "2";
chr12	StringTie	exon	13022014	13024585	1000	+	.	gene_id "MSTRG.38339"; transcript_id "MSTRG.38339.191"; exon_number "3";
chr12	StringTie	transcript	13006638	13024484	1000	+	.	gene_id "MSTRG.38339"; transcript_id "MSTRG.38339.192";
chr12	StringTie	exon	13006638	13006669	1000	+	.	gene_id "MSTRG.38339"; transcript_id "MSTRG.38339.192"; exon_number "1";
chr12	StringTie	exon	13008095	13008155	1000	+	.	gene_id "MSTRG.38339"; transcript_id "MSTRG.38339.192"; exon_number "2";
chr12	StringTie	exon	13022014	13024484	1000	+	.	gene_id "MSTRG.38339"; transcript_id "MSTRG.38339.192"; exon_number "3";
chr12	StringTie	transcript	12890695	12985648	1000	+	.	gene_id "MSTRG.38339"; transcript_id "MSTRG.38339.2";
chr12	StringTie	exon	12890695	12891664	1000	+	.	gene_id "MSTRG.38339"; transcript_id "MSTRG.38339.2"; exon_number "1";
chr12	StringTie	exon	12908243	12909171	1000	+	.	gene_id "MSTRG.38339"; transcript_id "MSTRG.38339.2"; exon_number "2";
chr12	StringTie	exon	12912084	12927803	1000	+	.	gene_id "MSTRG.38339"; transcript_id "MSTRG.38339.2"; exon_number "3";
chr12	StringTie	exon	12940516	12940572	1000	+	.	gene_id "MSTRG.38339"; transcript_id "MSTRG.38339.2"; exon_number "4";
chr12	StringTie	exon	12944372	12944481	1000	+	.	gene_id "MSTRG.38339"; transcript_id "MSTRG.38339.2"; exon_number "5";
chr12	StringTie	exon	12947035	12947238	1000	+	.	gene_id "MSTRG.38339"; transcript_id "MSTRG.38339.2"; exon_number "6";
chr12	StringTie	exon	12966759	12966857	1000	+	.	gene_id "MSTRG.38339"; transcript_id "MSTRG.38339.2"; exon_number "7";
chr12	StringTie	exon	12979524	12979622	1000	+	.	gene_id "MSTRG.38339"; transcript_id "MSTRG.38339.2"; exon_number "8";
chr12	StringTie	exon	12980000	12985648	1000	+	.	gene_id "MSTRG.38339"; transcript_id "MSTRG.38339.2"; exon_number "9";
chr12	StringTie	transcript	12890801	12918027	1000	+	.	gene_id "MSTRG.38339"; transcript_id "MSTRG.38339.20";
chr12	StringTie	exon	12890801	12891664	1000	+	.	gene_id "MSTRG.38339"; transcript_id "MSTRG.38339.20"; exon_number "1";
chr12	StringTie	exon	12908243	12908414	1000	+	.	gene_id "MSTRG.38339"; transcript_id "MSTRG.38339.20"; exon_number "2";
chr12	StringTie	exon	12908966	12909171	1000	+	.	gene_id "MSTRG.38339"; transcript_id "MSTRG.38339.20"; exon_number "3";
chr12	StringTie	exon	12912084	12912142	1000	+	.	gene_id "MSTRG.38339"; transcript_id "MSTRG.38339.20"; exon_number "4";
chr12	StringTie	exon	12912447	12918027	1000	+	.	gene_id "MSTRG.38339"; transcript_id "MSTRG.38339.20"; exon_number "5";
chr12	StringTie	transcript	12890806	12985647	1000	+	.	gene_id "MSTRG.38339"; transcript_id "MSTRG.38339.21";
chr12	StringTie	exon	12890806	12891664	1000	+	.	gene_id "MSTRG.38339"; transcript_id "MSTRG.38339.21"; exon_number "1";
chr12	StringTie	exon	12892413	12893332	1000	+	.	gene_id "MSTRG.38339"; transcript_id "MSTRG.38339.21"; exon_number "2";
chr12	StringTie	exon	12908243	12909171	1000	+	.	gene_id "MSTRG.38339"; transcript_id "MSTRG.38339.21"; exon_number "3";
chr12	StringTie	exon	12912084	12912142	1000	+	.	gene_id "MSTRG.38339"; transcript_id "MSTRG.38339.21"; exon_number "4";
chr12	StringTie	exon	12912447	12927803	1000	+	.	gene_id "MSTRG.38339"; transcript_id "MSTRG.38339.21"; exon_number "5";
chr12	StringTie	exon	12944372	12944481	1000	+	.	gene_id "MSTRG.38339"; transcript_id "MSTRG.38339.21"; exon_number "6";
chr12	StringTie	exon	12947035	12947238	1000	+	.	gene_id "MSTRG.38339"; transcript_id "MSTRG.38339.21"; exon_number "7";
chr12	StringTie	exon	12952738	12966857	1000	+	.	gene_id "MSTRG.38339"; transcript_id "MSTRG.38339.21"; exon_number "8";
chr12	StringTie	exon	12978941	12979622	1000	+	.	gene_id "MSTRG.38339"; transcript_id "MSTRG.38339.21"; exon_number "9";
chr12	StringTie	exon	12980000	12985647	1000	+	.	gene_id "MSTRG.38339"; transcript_id "MSTRG.38339.21"; exon_number "10";
chr12	StringTie	transcript	12890812	12918011	1000	+	.	gene_id "MSTRG.38339"; transcript_id "MSTRG.38339.22";
chr12	StringTie	exon	12890812	12891664	1000	+	.	gene_id "MSTRG.38339"; transcript_id "MSTRG.38339.22"; exon_number "1";
chr12	StringTie	exon	12908243	12909171	1000	+	.	gene_id "MSTRG.38339"; transcript_id "MSTRG.38339.22"; exon_number "2";
chr12	StringTie	exon	12912084	12912142	1000	+	.	gene_id "MSTRG.38339"; transcript_id "MSTRG.38339.22"; exon_number "3";
chr12	StringTie	exon	12912447	12916957	1000	+	.	gene_id "MSTRG.38339"; transcript_id "MSTRG.38339.22"; exon_number "4";
chr12	StringTie	exon	12917019	12918011	1000	+	.	gene_id "MSTRG.38339"; transcript_id "MSTRG.38339.22"; exon_number "5";
chr12	StringTie	transcript	12890814	12917943	1000	+	.	gene_id "MSTRG.38339"; transcript_id "MSTRG.38339.23";
chr12	StringTie	exon	12890814	12891664	1000	+	.	gene_id "MSTRG.38339"; transcript_id "MSTRG.38339.23"; exon_number "1";
chr12	StringTie	exon	12892413	12893040	1000	+	.	gene_id "MSTRG.38339"; transcript_id "MSTRG.38339.23"; exon_number "2";
chr12	StringTie	exon	12908243	12909171	1000	+	.	gene_id "MSTRG.38339"; transcript_id "MSTRG.38339.23"; exon_number "3";
chr12	StringTie	exon	12912084	12912142	1000	+	.	gene_id "MSTRG.38339"; transcript_id "MSTRG.38339.23"; exon_number "4";
chr12	StringTie	exon	12912453	12917943	1000	+	.	gene_id "MSTRG.38339"; transcript_id "MSTRG.38339.23"; exon_number "5";
chr12	StringTie	transcript	12890819	12985646	1000	+	.	gene_id "MSTRG.38339"; transcript_id "MSTRG.38339.24";
chr12	StringTie	exon	12890819	12891664	1000	+	.	gene_id "MSTRG.38339"; transcript_id "MSTRG.38339.24"; exon_number "1";
chr12	StringTie	exon	12892785	12893040	1000	+	.	gene_id "MSTRG.38339"; transcript_id "MSTRG.38339.24"; exon_number "2";
chr12	StringTie	exon	12908243	12909171	1000	+	.	gene_id "MSTRG.38339"; transcript_id "MSTRG.38339.24"; exon_number "3";
chr12	StringTie	exon	12912084	12912142	1000	+	.	gene_id "MSTRG.38339"; transcript_id "MSTRG.38339.24"; exon_number "4";
chr12	StringTie	exon	12912447	12927586	1000	+	.	gene_id "MSTRG.38339"; transcript_id "MSTRG.38339.24"; exon_number "5";
chr12	StringTie	exon	12927626	12927803	1000	+	.	gene_id "MSTRG.38339"; transcript_id "MSTRG.38339.24"; exon_number "6";
chr12	StringTie	exon	12979524	12979622	1000	+	.	gene_id "MSTRG.38339"; transcript_id "MSTRG.38339.24"; exon_number "7";
chr12	StringTie	exon	12980000	12980391	1000	+	.	gene_id "MSTRG.38339"; transcript_id "MSTRG.38339.24"; exon_number "8";
chr12	StringTie	exon	12983344	12985646	1000	+	.	gene_id "MSTRG.38339"; transcript_id "MSTRG.38339.24"; exon_number "9";
chr12	StringTie	transcript	12890829	12985647	1000	+	.	gene_id "MSTRG.38339"; transcript_id "MSTRG.38339.25";
chr12	StringTie	exon	12890829	12891664	1000	+	.	gene_id "MSTRG.38339"; transcript_id "MSTRG.38339.25"; exon_number "1";
chr12	StringTie	exon	12892785	12893165	1000	+	.	gene_id "MSTRG.38339"; transcript_id "MSTRG.38339.25"; exon_number "2";
chr12	StringTie	exon	12908243	12909171	1000	+	.	gene_id "MSTRG.38339"; transcript_id "MSTRG.38339.25"; exon_number "3";
chr12	StringTie	exon	12912084	12912142	1000	+	.	gene_id "MSTRG.38339"; transcript_id "MSTRG.38339.25"; exon_number "4";
chr12	StringTie	exon	12912447	12927803	1000	+	.	gene_id "MSTRG.38339"; transcript_id "MSTRG.38339.25"; exon_number "5";
chr12	StringTie	exon	12943647	12944481	1000	+	.	gene_id "MSTRG.38339"; transcript_id "MSTRG.38339.25"; exon_number "6";
chr12	StringTie	exon	12966759	12966857	1000	+	.	gene_id "MSTRG.38339"; transcript_id "MSTRG.38339.25"; exon_number "7";
chr12	StringTie	exon	12979524	12979622	1000	+	.	gene_id "MSTRG.38339"; transcript_id "MSTRG.38339.25"; exon_number "8";
chr12	StringTie	exon	12980000	12980391	1000	+	.	gene_id "MSTRG.38339"; transcript_id "MSTRG.38339.25"; exon_number "9";
chr12	StringTie	exon	12983422	12985647	1000	+	.	gene_id "MSTRG.38339"; transcript_id "MSTRG.38339.25"; exon_number "10";
chr12	StringTie	transcript	12890850	12963539	1000	+	.	gene_id "MSTRG.38339"; transcript_id "MSTRG.38339.26";
chr12	StringTie	exon	12890850	12891664	1000	+	.	gene_id "MSTRG.38339"; transcript_id "MSTRG.38339.26"; exon_number "1";
chr12	StringTie	exon	12904907	12905027	1000	+	.	gene_id "MSTRG.38339"; transcript_id "MSTRG.38339.26"; exon_number "2";
chr12	StringTie	exon	12908243	12909171	1000	+	.	gene_id "MSTRG.38339"; transcript_id "MSTRG.38339.26"; exon_number "3";
chr12	StringTie	exon	12912084	12912142	1000	+	.	gene_id "MSTRG.38339"; transcript_id "MSTRG.38339.26"; exon_number "4";
chr12	StringTie	exon	12912447	12927586	1000	+	.	gene_id "MSTRG.38339"; transcript_id "MSTRG.38339.26"; exon_number "5";
chr12	StringTie	exon	12927665	12927803	1000	+	.	gene_id "MSTRG.38339"; transcript_id "MSTRG.38339.26"; exon_number "6";
chr12	StringTie	exon	12947035	12947238	1000	+	.	gene_id "MSTRG.38339"; transcript_id "MSTRG.38339.26"; exon_number "7";
chr12	StringTie	exon	12952738	12952831	1000	+	.	gene_id "MSTRG.38339"; transcript_id "MSTRG.38339.26"; exon_number "8";
chr12	StringTie	exon	12953740	12953838	1000	+	.	gene_id "MSTRG.38339"; transcript_id "MSTRG.38339.26"; exon_number "9";
chr12	StringTie	exon	12961631	12962406	1000	+	.	gene_id "MSTRG.38339"; transcript_id "MSTRG.38339.26"; exon_number "10";
chr12	StringTie	exon	12963278	12963539	1000	+	.	gene_id "MSTRG.38339"; transcript_id "MSTRG.38339.26"; exon_number "11";
chr12	StringTie	transcript	12890861	12917943	1000	+	.	gene_id "MSTRG.38339"; transcript_id "MSTRG.38339.27";
chr12	StringTie	exon	12890861	12891076	1000	+	.	gene_id "MSTRG.38339"; transcript_id "MSTRG.38339.27"; exon_number "1";
chr12	StringTie	exon	12891551	12891664	1000	+	.	gene_id "MSTRG.38339"; transcript_id "MSTRG.38339.27"; exon_number "2";
chr12	StringTie	exon	12908243	12909171	1000	+	.	gene_id "MSTRG.38339"; transcript_id "MSTRG.38339.27"; exon_number "3";
chr12	StringTie	exon	12912084	12912142	1000	+	.	gene_id "MSTRG.38339"; transcript_id "MSTRG.38339.27"; exon_number "4";
chr12	StringTie	exon	12912447	12914660	1000	+	.	gene_id "MSTRG.38339"; transcript_id "MSTRG.38339.27"; exon_number "5";
chr12	StringTie	exon	12915293	12917943	1000	+	.	gene_id "MSTRG.38339"; transcript_id "MSTRG.38339.27"; exon_number "6";
chr12	StringTie	transcript	12890925	12923834	1000	+	.	gene_id "MSTRG.38339"; transcript_id "MSTRG.38339.28";
chr12	StringTie	exon	12890925	12891664	1000	+	.	gene_id "MSTRG.38339"; transcript_id "MSTRG.38339.28"; exon_number "1";
chr12	StringTie	exon	12904931	12905027	1000	+	.	gene_id "MSTRG.38339"; transcript_id "MSTRG.38339.28"; exon_number "2";
chr12	StringTie	exon	12908243	12909171	1000	+	.	gene_id "MSTRG.38339"; transcript_id "MSTRG.38339.28"; exon_number "3";
chr12	StringTie	exon	12912084	12912142	1000	+	.	gene_id "MSTRG.38339"; transcript_id "MSTRG.38339.28"; exon_number "4";
chr12	StringTie	exon	12912447	12923834	1000	+	.	gene_id "MSTRG.38339"; transcript_id "MSTRG.38339.28"; exon_number "5";
chr12	StringTie	transcript	12890938	12985648	1000	+	.	gene_id "MSTRG.38339"; transcript_id "MSTRG.38339.29";
chr12	StringTie	exon	12890938	12909171	1000	+	.	gene_id "MSTRG.38339"; transcript_id "MSTRG.38339.29"; exon_number "1";
chr12	StringTie	exon	12912084	12912142	1000	+	.	gene_id "MSTRG.38339"; transcript_id "MSTRG.38339.29"; exon_number "2";
chr12	StringTie	exon	12912447	12927803	1000	+	.	gene_id "MSTRG.38339"; transcript_id "MSTRG.38339.29"; exon_number "3";
chr12	StringTie	exon	12966759	12966897	1000	+	.	gene_id "MSTRG.38339"; transcript_id "MSTRG.38339.29"; exon_number "4";
chr12	StringTie	exon	12979431	12979622	1000	+	.	gene_id "MSTRG.38339"; transcript_id "MSTRG.38339.29"; exon_number "5";
chr12	StringTie	exon	12980000	12985648	1000	+	.	gene_id "MSTRG.38339"; transcript_id "MSTRG.38339.29"; exon_number "6";
chr12	StringTie	transcript	12890695	12922091	1000	+	.	gene_id "MSTRG.38339"; transcript_id "MSTRG.38339.3";
chr12	StringTie	exon	12890695	12891664	1000	+	.	gene_id "MSTRG.38339"; transcript_id "MSTRG.38339.3"; exon_number "1";
chr12	StringTie	exon	12908243	12909171	1000	+	.	gene_id "MSTRG.38339"; transcript_id "MSTRG.38339.3"; exon_number "2";
chr12	StringTie	exon	12912084	12912300	1000	+	.	gene_id "MSTRG.38339"; transcript_id "MSTRG.38339.3"; exon_number "3";
chr12	StringTie	exon	12912447	12922091	1000	+	.	gene_id "MSTRG.38339"; transcript_id "MSTRG.38339.3"; exon_number "4";
chr12	StringTie	transcript	12891057	12919428	1000	+	.	gene_id "MSTRG.38339"; transcript_id "MSTRG.38339.30";
chr12	StringTie	exon	12891057	12892042	1000	+	.	gene_id "MSTRG.38339"; transcript_id "MSTRG.38339.30"; exon_number "1";
chr12	StringTie	exon	12908243	12909171	1000	+	.	gene_id "MSTRG.38339"; transcript_id "MSTRG.38339.30"; exon_number "2";
chr12	StringTie	exon	12912084	12912142	1000	+	.	gene_id "MSTRG.38339"; transcript_id "MSTRG.38339.30"; exon_number "3";
chr12	StringTie	exon	12912447	12914830	1000	+	.	gene_id "MSTRG.38339"; transcript_id "MSTRG.38339.30"; exon_number "4";
chr12	StringTie	exon	12915416	12917361	1000	+	.	gene_id "MSTRG.38339"; transcript_id "MSTRG.38339.30"; exon_number "5";
chr12	StringTie	exon	12917738	12919428	1000	+	.	gene_id "MSTRG.38339"; transcript_id "MSTRG.38339.30"; exon_number "6";
chr12	StringTie	transcript	12891081	12923939	1000	+	.	gene_id "MSTRG.38339"; transcript_id "MSTRG.38339.31";
chr12	StringTie	exon	12891081	12891664	1000	+	.	gene_id "MSTRG.38339"; transcript_id "MSTRG.38339.31"; exon_number "1";
chr12	StringTie	exon	12892785	12893332	1000	+	.	gene_id "MSTRG.38339"; transcript_id "MSTRG.38339.31"; exon_number "2";
chr12	StringTie	exon	12908243	12909171	1000	+	.	gene_id "MSTRG.38339"; transcript_id "MSTRG.38339.31"; exon_number "3";
chr12	StringTie	exon	12912084	12912142	1000	+	.	gene_id "MSTRG.38339"; transcript_id "MSTRG.38339.31"; exon_number "4";
chr12	StringTie	exon	12912447	12923939	1000	+	.	gene_id "MSTRG.38339"; transcript_id "MSTRG.38339.31"; exon_number "5";
chr12	StringTie	transcript	12891177	12923317	1000	+	.	gene_id "MSTRG.38339"; transcript_id "MSTRG.38339.32";
chr12	StringTie	exon	12891177	12891664	1000	+	.	gene_id "MSTRG.38339"; transcript_id "MSTRG.38339.32"; exon_number "1";
chr12	StringTie	exon	12892413	12893040	1000	+	.	gene_id "MSTRG.38339"; transcript_id "MSTRG.38339.32"; exon_number "2";
chr12	StringTie	exon	12908243	12909171	1000	+	.	gene_id "MSTRG.38339"; transcript_id "MSTRG.38339.32"; exon_number "3";
chr12	StringTie	exon	12912084	12912142	1000	+	.	gene_id "MSTRG.38339"; transcript_id "MSTRG.38339.32"; exon_number "4";
chr12	StringTie	exon	12912447	12923317	1000	+	.	gene_id "MSTRG.38339"; transcript_id "MSTRG.38339.32"; exon_number "5";
chr12	StringTie	transcript	12891443	12918010	1000	+	.	gene_id "MSTRG.38339"; transcript_id "MSTRG.38339.33";
chr12	StringTie	exon	12891443	12891664	1000	+	.	gene_id "MSTRG.38339"; transcript_id "MSTRG.38339.33"; exon_number "1";
chr12	StringTie	exon	12908243	12909171	1000	+	.	gene_id "MSTRG.38339"; transcript_id "MSTRG.38339.33"; exon_number "2";
chr12	StringTie	exon	12912084	12912142	1000	+	.	gene_id "MSTRG.38339"; transcript_id "MSTRG.38339.33"; exon_number "3";
chr12	StringTie	exon	12912447	12913039	1000	+	.	gene_id "MSTRG.38339"; transcript_id "MSTRG.38339.33"; exon_number "4";
chr12	StringTie	exon	12913102	12918010	1000	+	.	gene_id "MSTRG.38339"; transcript_id "MSTRG.38339.33"; exon_number "5";
chr12	StringTie	transcript	12891472	12922716	1000	+	.	gene_id "MSTRG.38339"; transcript_id "MSTRG.38339.34";
chr12	StringTie	exon	12891472	12891664	1000	+	.	gene_id "MSTRG.38339"; transcript_id "MSTRG.38339.34"; exon_number "1";
chr12	StringTie	exon	12908243	12909171	1000	+	.	gene_id "MSTRG.38339"; transcript_id "MSTRG.38339.34"; exon_number "2";
chr12	StringTie	exon	12912084	12912142	1000	+	.	gene_id "MSTRG.38339"; transcript_id "MSTRG.38339.34"; exon_number "3";
chr12	StringTie	exon	12912447	12915841	1000	+	.	gene_id "MSTRG.38339"; transcript_id "MSTRG.38339.34"; exon_number "4";
chr12	StringTie	exon	12915901	12922716	1000	+	.	gene_id "MSTRG.38339"; transcript_id "MSTRG.38339.34"; exon_number "5";
chr12	StringTie	transcript	12891487	12918003	1000	+	.	gene_id "MSTRG.38339"; transcript_id "MSTRG.38339.35";
chr12	StringTie	exon	12891487	12891664	1000	+	.	gene_id "MSTRG.38339"; transcript_id "MSTRG.38339.35"; exon_number "1";
chr12	StringTie	exon	12908243	12909171	1000	+	.	gene_id "MSTRG.38339"; transcript_id "MSTRG.38339.35"; exon_number "2";
chr12	StringTie	exon	12912084	12916425	1000	+	.	gene_id "MSTRG.38339"; transcript_id "MSTRG.38339.35"; exon_number "3";
chr12	StringTie	exon	12916528	12917334	1000	+	.	gene_id "MSTRG.38339"; transcript_id "MSTRG.38339.35"; exon_number "4";
chr12	StringTie	exon	12917419	12918003	1000	+	.	gene_id "MSTRG.38339"; transcript_id "MSTRG.38339.35"; exon_number "5";
chr12	StringTie	transcript	12891490	12985647	1000	+	.	gene_id "MSTRG.38339"; transcript_id "MSTRG.38339.36";
chr12	StringTie	exon	12891490	12891664	1000	+	.	gene_id "MSTRG.38339"; transcript_id "MSTRG.38339.36"; exon_number "1";
chr12	StringTie	exon	12891877	12892042	1000	+	.	gene_id "MSTRG.38339"; transcript_id "MSTRG.38339.36"; exon_number "2";
chr12	StringTie	exon	12908243	12909171	1000	+	.	gene_id "MSTRG.38339"; transcript_id "MSTRG.38339.36"; exon_number "3";
chr12	StringTie	exon	12912084	12912142	1000	+	.	gene_id "MSTRG.38339"; transcript_id "MSTRG.38339.36"; exon_number "4";
chr12	StringTie	exon	12912447	12927803	1000	+	.	gene_id "MSTRG.38339"; transcript_id "MSTRG.38339.36"; exon_number "5";
chr12	StringTie	exon	12944372	12944481	1000	+	.	gene_id "MSTRG.38339"; transcript_id "MSTRG.38339.36"; exon_number "6";
chr12	StringTie	exon	12949452	12950474	1000	+	.	gene_id "MSTRG.38339"; transcript_id "MSTRG.38339.36"; exon_number "7";
chr12	StringTie	exon	12966759	12966857	1000	+	.	gene_id "MSTRG.38339"; transcript_id "MSTRG.38339.36"; exon_number "8";
chr12	StringTie	exon	12979431	12979622	1000	+	.	gene_id "MSTRG.38339"; transcript_id "MSTRG.38339.36"; exon_number "9";
chr12	StringTie	exon	12980000	12985647	1000	+	.	gene_id "MSTRG.38339"; transcript_id "MSTRG.38339.36"; exon_number "10";
chr12	StringTie	transcript	12891503	12920684	1000	+	.	gene_id "MSTRG.38339"; transcript_id "MSTRG.38339.37";
chr12	StringTie	exon	12891503	12891976	1000	+	.	gene_id "MSTRG.38339"; transcript_id "MSTRG.38339.37"; exon_number "1";
chr12	StringTie	exon	12908243	12909171	1000	+	.	gene_id "MSTRG.38339"; transcript_id "MSTRG.38339.37"; exon_number "2";
chr12	StringTie	exon	12912084	12912142	1000	+	.	gene_id "MSTRG.38339"; transcript_id "MSTRG.38339.37"; exon_number "3";
chr12	StringTie	exon	12912447	12920684	1000	+	.	gene_id "MSTRG.38339"; transcript_id "MSTRG.38339.37"; exon_number "4";
chr12	StringTie	transcript	12891510	12917949	1000	+	.	gene_id "MSTRG.38339"; transcript_id "MSTRG.38339.38";
chr12	StringTie	exon	12891510	12891664	1000	+	.	gene_id "MSTRG.38339"; transcript_id "MSTRG.38339.38"; exon_number "1";
chr12	StringTie	exon	12904907	12905027	1000	+	.	gene_id "MSTRG.38339"; transcript_id "MSTRG.38339.38"; exon_number "2";
chr12	StringTie	exon	12908243	12909171	1000	+	.	gene_id "MSTRG.38339"; transcript_id "MSTRG.38339.38"; exon_number "3";
chr12	StringTie	exon	12912084	12912142	1000	+	.	gene_id "MSTRG.38339"; transcript_id "MSTRG.38339.38"; exon_number "4";
chr12	StringTie	exon	12912453	12917949	1000	+	.	gene_id "MSTRG.38339"; transcript_id "MSTRG.38339.38"; exon_number "5";
chr12	StringTie	transcript	12891525	12917944	1000	+	.	gene_id "MSTRG.38339"; transcript_id "MSTRG.38339.39";
chr12	StringTie	exon	12891525	12891664	1000	+	.	gene_id "MSTRG.38339"; transcript_id "MSTRG.38339.39"; exon_number "1";
chr12	StringTie	exon	12908243	12909171	1000	+	.	gene_id "MSTRG.38339"; transcript_id "MSTRG.38339.39"; exon_number "2";
chr12	StringTie	exon	12912084	12912142	1000	+	.	gene_id "MSTRG.38339"; transcript_id "MSTRG.38339.39"; exon_number "3";
chr12	StringTie	exon	12912447	12915473	1000	+	.	gene_id "MSTRG.38339"; transcript_id "MSTRG.38339.39"; exon_number "4";
chr12	StringTie	exon	12915794	12917944	1000	+	.	gene_id "MSTRG.38339"; transcript_id "MSTRG.38339.39"; exon_number "5";
chr12	StringTie	transcript	12890740	12949791	1000	+	.	gene_id "MSTRG.38339"; transcript_id "MSTRG.38339.4";
chr12	StringTie	exon	12890740	12891664	1000	+	.	gene_id "MSTRG.38339"; transcript_id "MSTRG.38339.4"; exon_number "1";
chr12	StringTie	exon	12908243	12909171	1000	+	.	gene_id "MSTRG.38339"; transcript_id "MSTRG.38339.4"; exon_number "2";
chr12	StringTie	exon	12912084	12927803	1000	+	.	gene_id "MSTRG.38339"; transcript_id "MSTRG.38339.4"; exon_number "3";
chr12	StringTie	exon	12944372	12944481	1000	+	.	gene_id "MSTRG.38339"; transcript_id "MSTRG.38339.4"; exon_number "4";
chr12	StringTie	exon	12947035	12947238	1000	+	.	gene_id "MSTRG.38339"; transcript_id "MSTRG.38339.4"; exon_number "5";
chr12	StringTie	exon	12949452	12949791	1000	+	.	gene_id "MSTRG.38339"; transcript_id "MSTRG.38339.4"; exon_number "6";
chr12	StringTie	transcript	12891527	12985647	1000	+	.	gene_id "MSTRG.38339"; transcript_id "MSTRG.38339.40";
chr12	StringTie	exon	12891527	12891664	1000	+	.	gene_id "MSTRG.38339"; transcript_id "MSTRG.38339.40"; exon_number "1";
chr12	StringTie	exon	12908243	12909171	1000	+	.	gene_id "MSTRG.38339"; transcript_id "MSTRG.38339.40"; exon_number "2";
chr12	StringTie	exon	12927704	12927803	1000	+	.	gene_id "MSTRG.38339"; transcript_id "MSTRG.38339.40"; exon_number "3";
chr12	StringTie	exon	12978941	12979021	1000	+	.	gene_id "MSTRG.38339"; transcript_id "MSTRG.38339.40"; exon_number "4";
chr12	StringTie	exon	12979524	12979622	1000	+	.	gene_id "MSTRG.38339"; transcript_id "MSTRG.38339.40"; exon_number "5";
chr12	StringTie	exon	12980000	12980391	1000	+	.	gene_id "MSTRG.38339"; transcript_id "MSTRG.38339.40"; exon_number "6";
chr12	StringTie	exon	12983344	12985647	1000	+	.	gene_id "MSTRG.38339"; transcript_id "MSTRG.38339.40"; exon_number "7";
chr12	StringTie	transcript	12891540	12917972	1000	+	.	gene_id "MSTRG.38339"; transcript_id "MSTRG.38339.41";
chr12	StringTie	exon	12891540	12891664	1000	+	.	gene_id "MSTRG.38339"; transcript_id "MSTRG.38339.41"; exon_number "1";
chr12	StringTie	exon	12908243	12910629	1000	+	.	gene_id "MSTRG.38339"; transcript_id "MSTRG.38339.41"; exon_number "2";
chr12	StringTie	exon	12912084	12912142	1000	+	.	gene_id "MSTRG.38339"; transcript_id "MSTRG.38339.41"; exon_number "3";
chr12	StringTie	exon	12912447	12917972	1000	+	.	gene_id "MSTRG.38339"; transcript_id "MSTRG.38339.41"; exon_number "4";
chr12	StringTie	transcript	12891542	12949790	1000	+	.	gene_id "MSTRG.38339"; transcript_id "MSTRG.38339.42";
chr12	StringTie	exon	12891542	12892042	1000	+	.	gene_id "MSTRG.38339"; transcript_id "MSTRG.38339.42"; exon_number "1";
chr12	StringTie	exon	12908243	12909171	1000	+	.	gene_id "MSTRG.38339"; transcript_id "MSTRG.38339.42"; exon_number "2";
chr12	StringTie	exon	12912084	12912142	1000	+	.	gene_id "MSTRG.38339"; transcript_id "MSTRG.38339.42"; exon_number "3";
chr12	StringTie	exon	12912453	12927803	1000	+	.	gene_id "MSTRG.38339"; transcript_id "MSTRG.38339.42"; exon_number "4";
chr12	StringTie	exon	12949452	12949790	1000	+	.	gene_id "MSTRG.38339"; transcript_id "MSTRG.38339.42"; exon_number "5";
chr12	StringTie	transcript	12891543	12917956	1000	+	.	gene_id "MSTRG.38339"; transcript_id "MSTRG.38339.43";
chr12	StringTie	exon	12891543	12891664	1000	+	.	gene_id "MSTRG.38339"; transcript_id "MSTRG.38339.43"; exon_number "1";
chr12	StringTie	exon	12908243	12909171	1000	+	.	gene_id "MSTRG.38339"; transcript_id "MSTRG.38339.43"; exon_number "2";
chr12	StringTie	exon	12912084	12912142	1000	+	.	gene_id "MSTRG.38339"; transcript_id "MSTRG.38339.43"; exon_number "3";
chr12	StringTie	exon	12912447	12913480	1000	+	.	gene_id "MSTRG.38339"; transcript_id "MSTRG.38339.43"; exon_number "4";
chr12	StringTie	exon	12913824	12917956	1000	+	.	gene_id "MSTRG.38339"; transcript_id "MSTRG.38339.43"; exon_number "5";
chr12	StringTie	transcript	12891544	12918027	1000	+	.	gene_id "MSTRG.38339"; transcript_id "MSTRG.38339.44";
chr12	StringTie	exon	12891544	12891664	1000	+	.	gene_id "MSTRG.38339"; transcript_id "MSTRG.38339.44"; exon_number "1";
chr12	StringTie	exon	12908243	12909171	1000	+	.	gene_id "MSTRG.38339"; transcript_id "MSTRG.38339.44"; exon_number "2";
chr12	StringTie	exon	12912084	12912142	1000	+	.	gene_id "MSTRG.38339"; transcript_id "MSTRG.38339.44"; exon_number "3";
chr12	StringTie	exon	12912447	12914830	1000	+	.	gene_id "MSTRG.38339"; transcript_id "MSTRG.38339.44"; exon_number "4";
chr12	StringTie	exon	12915416	12918027	1000	+	.	gene_id "MSTRG.38339"; transcript_id "MSTRG.38339.44"; exon_number "5";
chr12	StringTie	transcript	12891546	12918001	1000	+	.	gene_id "MSTRG.38339"; transcript_id "MSTRG.38339.45";
chr12	StringTie	exon	12891546	12891664	1000	+	.	gene_id "MSTRG.38339"; transcript_id "MSTRG.38339.45"; exon_number "1";
chr12	StringTie	exon	12908243	12909171	1000	+	.	gene_id "MSTRG.38339"; transcript_id "MSTRG.38339.45"; exon_number "2";
chr12	StringTie	exon	12912084	12912142	1000	+	.	gene_id "MSTRG.38339"; transcript_id "MSTRG.38339.45"; exon_number "3";
chr12	StringTie	exon	12912447	12914660	1000	+	.	gene_id "MSTRG.38339"; transcript_id "MSTRG.38339.45"; exon_number "4";
chr12	StringTie	exon	12915066	12918001	1000	+	.	gene_id "MSTRG.38339"; transcript_id "MSTRG.38339.45"; exon_number "5";
chr12	StringTie	transcript	12891546	12913655	1000	+	.	gene_id "MSTRG.38339"; transcript_id "MSTRG.38339.46";
chr12	StringTie	exon	12891546	12891664	1000	+	.	gene_id "MSTRG.38339"; transcript_id "MSTRG.38339.46"; exon_number "1";
chr12	StringTie	exon	12908243	12909171	1000	+	.	gene_id "MSTRG.38339"; transcript_id "MSTRG.38339.46"; exon_number "2";
chr12	StringTie	exon	12912084	12912142	1000	+	.	gene_id "MSTRG.38339"; transcript_id "MSTRG.38339.46"; exon_number "3";
chr12	StringTie	exon	12912447	12913004	1000	+	.	gene_id "MSTRG.38339"; transcript_id "MSTRG.38339.46"; exon_number "4";
chr12	StringTie	exon	12913026	12913655	1000	+	.	gene_id "MSTRG.38339"; transcript_id "MSTRG.38339.46"; exon_number "5";
chr12	StringTie	transcript	12891546	12917962	1000	+	.	gene_id "MSTRG.38339"; transcript_id "MSTRG.38339.47";
chr12	StringTie	exon	12891546	12891664	1000	+	.	gene_id "MSTRG.38339"; transcript_id "MSTRG.38339.47"; exon_number "1";
chr12	StringTie	exon	12908243	12909171	1000	+	.	gene_id "MSTRG.38339"; transcript_id "MSTRG.38339.47"; exon_number "2";
chr12	StringTie	exon	12912084	12912142	1000	+	.	gene_id "MSTRG.38339"; transcript_id "MSTRG.38339.47"; exon_number "3";
chr12	StringTie	exon	12912447	12917378	1000	+	.	gene_id "MSTRG.38339"; transcript_id "MSTRG.38339.47"; exon_number "4";
chr12	StringTie	exon	12917448	12917962	1000	+	.	gene_id "MSTRG.38339"; transcript_id "MSTRG.38339.47"; exon_number "5";
chr12	StringTie	transcript	12891547	12917943	1000	+	.	gene_id "MSTRG.38339"; transcript_id "MSTRG.38339.48";
chr12	StringTie	exon	12891547	12891664	1000	+	.	gene_id "MSTRG.38339"; transcript_id "MSTRG.38339.48"; exon_number "1";
chr12	StringTie	exon	12908243	12909171	1000	+	.	gene_id "MSTRG.38339"; transcript_id "MSTRG.38339.48"; exon_number "2";
chr12	StringTie	exon	12912084	12912142	1000	+	.	gene_id "MSTRG.38339"; transcript_id "MSTRG.38339.48"; exon_number "3";
chr12	StringTie	exon	12912447	12915653	1000	+	.	gene_id "MSTRG.38339"; transcript_id "MSTRG.38339.48"; exon_number "4";
chr12	StringTie	exon	12915703	12917943	1000	+	.	gene_id "MSTRG.38339"; transcript_id "MSTRG.38339.48"; exon_number "5";
chr12	StringTie	transcript	12891547	12917951	1000	+	.	gene_id "MSTRG.38339"; transcript_id "MSTRG.38339.49";
chr12	StringTie	exon	12891547	12891662	1000	+	.	gene_id "MSTRG.38339"; transcript_id "MSTRG.38339.49"; exon_number "1";
chr12	StringTie	exon	12891866	12892042	1000	+	.	gene_id "MSTRG.38339"; transcript_id "MSTRG.38339.49"; exon_number "2";
chr12	StringTie	exon	12908243	12909171	1000	+	.	gene_id "MSTRG.38339"; transcript_id "MSTRG.38339.49"; exon_number "3";
chr12	StringTie	exon	12912084	12912142	1000	+	.	gene_id "MSTRG.38339"; transcript_id "MSTRG.38339.49"; exon_number "4";
chr12	StringTie	exon	12912447	12917951	1000	+	.	gene_id "MSTRG.38339"; transcript_id "MSTRG.38339.49"; exon_number "5";
chr12	StringTie	transcript	12890782	12917944	1000	+	.	gene_id "MSTRG.38339"; transcript_id "MSTRG.38339.5";
chr12	StringTie	exon	12890782	12891664	1000	+	.	gene_id "MSTRG.38339"; transcript_id "MSTRG.38339.5"; exon_number "1";
chr12	StringTie	exon	12908243	12909171	1000	+	.	gene_id "MSTRG.38339"; transcript_id "MSTRG.38339.5"; exon_number "2";
chr12	StringTie	exon	12912084	12912142	1000	+	.	gene_id "MSTRG.38339"; transcript_id "MSTRG.38339.5"; exon_number "3";
chr12	StringTie	exon	12912447	12914317	1000	+	.	gene_id "MSTRG.38339"; transcript_id "MSTRG.38339.5"; exon_number "4";
chr12	StringTie	exon	12914344	12917944	1000	+	.	gene_id "MSTRG.38339"; transcript_id "MSTRG.38339.5"; exon_number "5";
chr12	StringTie	transcript	12891548	12918046	1000	+	.	gene_id "MSTRG.38339"; transcript_id "MSTRG.38339.50";
chr12	StringTie	exon	12891548	12891664	1000	+	.	gene_id "MSTRG.38339"; transcript_id "MSTRG.38339.50"; exon_number "1";
chr12	StringTie	exon	12891877	12892042	1000	+	.	gene_id "MSTRG.38339"; transcript_id "MSTRG.38339.50"; exon_number "2";
chr12	StringTie	exon	12908243	12909171	1000	+	.	gene_id "MSTRG.38339"; transcript_id "MSTRG.38339.50"; exon_number "3";
chr12	StringTie	exon	12912084	12912142	1000	+	.	gene_id "MSTRG.38339"; transcript_id "MSTRG.38339.50"; exon_number "4";
chr12	StringTie	exon	12912453	12918046	1000	+	.	gene_id "MSTRG.38339"; transcript_id "MSTRG.38339.50"; exon_number "5";
chr12	StringTie	transcript	12891548	12917953	1000	+	.	gene_id "MSTRG.38339"; transcript_id "MSTRG.38339.51";
chr12	StringTie	exon	12891548	12891664	1000	+	.	gene_id "MSTRG.38339"; transcript_id "MSTRG.38339.51"; exon_number "1";
chr12	StringTie	exon	12908243	12909171	1000	+	.	gene_id "MSTRG.38339"; transcript_id "MSTRG.38339.51"; exon_number "2";
chr12	StringTie	exon	12912084	12912142	1000	+	.	gene_id "MSTRG.38339"; transcript_id "MSTRG.38339.51"; exon_number "3";
chr12	StringTie	exon	12912447	12914660	1000	+	.	gene_id "MSTRG.38339"; transcript_id "MSTRG.38339.51"; exon_number "4";
chr12	StringTie	exon	12914831	12917953	1000	+	.	gene_id "MSTRG.38339"; transcript_id "MSTRG.38339.51"; exon_number "5";
chr12	StringTie	transcript	12891548	12985648	1000	+	.	gene_id "MSTRG.38339"; transcript_id "MSTRG.38339.52";
chr12	StringTie	exon	12891548	12891664	1000	+	.	gene_id "MSTRG.38339"; transcript_id "MSTRG.38339.52"; exon_number "1";
chr12	StringTie	exon	12908243	12909171	1000	+	.	gene_id "MSTRG.38339"; transcript_id "MSTRG.38339.52"; exon_number "2";
chr12	StringTie	exon	12912084	12927586	1000	+	.	gene_id "MSTRG.38339"; transcript_id "MSTRG.38339.52"; exon_number "3";
chr12	StringTie	exon	12927626	12927803	1000	+	.	gene_id "MSTRG.38339"; transcript_id "MSTRG.38339.52"; exon_number "4";
chr12	StringTie	exon	12966759	12966897	1000	+	.	gene_id "MSTRG.38339"; transcript_id "MSTRG.38339.52"; exon_number "5";
chr12	StringTie	exon	12979431	12979622	1000	+	.	gene_id "MSTRG.38339"; transcript_id "MSTRG.38339.52"; exon_number "6";
chr12	StringTie	exon	12980000	12985648	1000	+	.	gene_id "MSTRG.38339"; transcript_id "MSTRG.38339.52"; exon_number "7";
chr12	StringTie	transcript	12891551	12917971	1000	+	.	gene_id "MSTRG.38339"; transcript_id "MSTRG.38339.53";
chr12	StringTie	exon	12891551	12891664	1000	+	.	gene_id "MSTRG.38339"; transcript_id "MSTRG.38339.53"; exon_number "1";
chr12	StringTie	exon	12908243	12909171	1000	+	.	gene_id "MSTRG.38339"; transcript_id "MSTRG.38339.53"; exon_number "2";
chr12	StringTie	exon	12912084	12912142	1000	+	.	gene_id "MSTRG.38339"; transcript_id "MSTRG.38339.53"; exon_number "3";
chr12	StringTie	exon	12912447	12914745	1000	+	.	gene_id "MSTRG.38339"; transcript_id "MSTRG.38339.53"; exon_number "4";
chr12	StringTie	exon	12914831	12917971	1000	+	.	gene_id "MSTRG.38339"; transcript_id "MSTRG.38339.53"; exon_number "5";
chr12	StringTie	transcript	12891552	12917943	1000	+	.	gene_id "MSTRG.38339"; transcript_id "MSTRG.38339.54";
chr12	StringTie	exon	12891552	12891664	1000	+	.	gene_id "MSTRG.38339"; transcript_id "MSTRG.38339.54"; exon_number "1";
chr12	StringTie	exon	12892785	12893332	1000	+	.	gene_id "MSTRG.38339"; transcript_id "MSTRG.38339.54"; exon_number "2";
chr12	StringTie	exon	12908243	12909214	1000	+	.	gene_id "MSTRG.38339"; transcript_id "MSTRG.38339.54"; exon_number "3";
chr12	StringTie	exon	12912084	12912142	1000	+	.	gene_id "MSTRG.38339"; transcript_id "MSTRG.38339.54"; exon_number "4";
chr12	StringTie	exon	12912447	12917943	1000	+	.	gene_id "MSTRG.38339"; transcript_id "MSTRG.38339.54"; exon_number "5";
chr12	StringTie	transcript	12891553	12917955	1000	+	.	gene_id "MSTRG.38339"; transcript_id "MSTRG.38339.55";
chr12	StringTie	exon	12891553	12891664	1000	+	.	gene_id "MSTRG.38339"; transcript_id "MSTRG.38339.55"; exon_number "1";
chr12	StringTie	exon	12908243	12909171	1000	+	.	gene_id "MSTRG.38339"; transcript_id "MSTRG.38339.55"; exon_number "2";
chr12	StringTie	exon	12912084	12912142	1000	+	.	gene_id "MSTRG.38339"; transcript_id "MSTRG.38339.55"; exon_number "3";
chr12	StringTie	exon	12912447	12913858	1000	+	.	gene_id "MSTRG.38339"; transcript_id "MSTRG.38339.55"; exon_number "4";
chr12	StringTie	exon	12913928	12917955	1000	+	.	gene_id "MSTRG.38339"; transcript_id "MSTRG.38339.55"; exon_number "5";
chr12	StringTie	transcript	12891553	12917952	1000	+	.	gene_id "MSTRG.38339"; transcript_id "MSTRG.38339.56";
chr12	StringTie	exon	12891553	12891664	1000	+	.	gene_id "MSTRG.38339"; transcript_id "MSTRG.38339.56"; exon_number "1";
chr12	StringTie	exon	12908243	12909171	1000	+	.	gene_id "MSTRG.38339"; transcript_id "MSTRG.38339.56"; exon_number "2";
chr12	StringTie	exon	12912084	12912142	1000	+	.	gene_id "MSTRG.38339"; transcript_id "MSTRG.38339.56"; exon_number "3";
chr12	StringTie	exon	12912447	12915799	1000	+	.	gene_id "MSTRG.38339"; transcript_id "MSTRG.38339.56"; exon_number "4";
chr12	StringTie	exon	12915868	12917952	1000	+	.	gene_id "MSTRG.38339"; transcript_id "MSTRG.38339.56"; exon_number "5";
chr12	StringTie	transcript	12891554	12917960	1000	+	.	gene_id "MSTRG.38339"; transcript_id "MSTRG.38339.57";
chr12	StringTie	exon	12891554	12891664	1000	+	.	gene_id "MSTRG.38339"; transcript_id "MSTRG.38339.57"; exon_number "1";
chr12	StringTie	exon	12908243	12909171	1000	+	.	gene_id "MSTRG.38339"; transcript_id "MSTRG.38339.57"; exon_number "2";
chr12	StringTie	exon	12912084	12912142	1000	+	.	gene_id "MSTRG.38339"; transcript_id "MSTRG.38339.57"; exon_number "3";
chr12	StringTie	exon	12912447	12913735	1000	+	.	gene_id "MSTRG.38339"; transcript_id "MSTRG.38339.57"; exon_number "4";
chr12	StringTie	exon	12913970	12917960	1000	+	.	gene_id "MSTRG.38339"; transcript_id "MSTRG.38339.57"; exon_number "5";
chr12	StringTie	transcript	12891554	12918134	1000	+	.	gene_id "MSTRG.38339"; transcript_id "MSTRG.38339.58";
chr12	StringTie	exon	12891554	12891664	1000	+	.	gene_id "MSTRG.38339"; transcript_id "MSTRG.38339.58"; exon_number "1";
chr12	StringTie	exon	12908243	12909171	1000	+	.	gene_id "MSTRG.38339"; transcript_id "MSTRG.38339.58"; exon_number "2";
chr12	StringTie	exon	12912084	12912142	1000	+	.	gene_id "MSTRG.38339"; transcript_id "MSTRG.38339.58"; exon_number "3";
chr12	StringTie	exon	12912447	12913049	1000	+	.	gene_id "MSTRG.38339"; transcript_id "MSTRG.38339.58"; exon_number "4";
chr12	StringTie	exon	12913102	12918134	1000	+	.	gene_id "MSTRG.38339"; transcript_id "MSTRG.38339.58"; exon_number "5";
chr12	StringTie	transcript	12891556	12917944	1000	+	.	gene_id "MSTRG.38339"; transcript_id "MSTRG.38339.59";
chr12	StringTie	exon	12891556	12892042	1000	+	.	gene_id "MSTRG.38339"; transcript_id "MSTRG.38339.59"; exon_number "1";
chr12	StringTie	exon	12908243	12909171	1000	+	.	gene_id "MSTRG.38339"; transcript_id "MSTRG.38339.59"; exon_number "2";
chr12	StringTie	exon	12912084	12912142	1000	+	.	gene_id "MSTRG.38339"; transcript_id "MSTRG.38339.59"; exon_number "3";
chr12	StringTie	exon	12912447	12915473	1000	+	.	gene_id "MSTRG.38339"; transcript_id "MSTRG.38339.59"; exon_number "4";
chr12	StringTie	exon	12915794	12917944	1000	+	.	gene_id "MSTRG.38339"; transcript_id "MSTRG.38339.59"; exon_number "5";
chr12	StringTie	transcript	12890782	12917972	1000	+	.	gene_id "MSTRG.38339"; transcript_id "MSTRG.38339.6";
chr12	StringTie	exon	12890782	12891664	1000	+	.	gene_id "MSTRG.38339"; transcript_id "MSTRG.38339.6"; exon_number "1";
chr12	StringTie	exon	12908243	12909171	1000	+	.	gene_id "MSTRG.38339"; transcript_id "MSTRG.38339.6"; exon_number "2";
chr12	StringTie	exon	12912084	12912142	1000	+	.	gene_id "MSTRG.38339"; transcript_id "MSTRG.38339.6"; exon_number "3";
chr12	StringTie	exon	12912447	12915844	1000	+	.	gene_id "MSTRG.38339"; transcript_id "MSTRG.38339.6"; exon_number "4";
chr12	StringTie	exon	12915979	12917972	1000	+	.	gene_id "MSTRG.38339"; transcript_id "MSTRG.38339.6"; exon_number "5";
chr12	StringTie	transcript	12891557	12917947	1000	+	.	gene_id "MSTRG.38339"; transcript_id "MSTRG.38339.60";
chr12	StringTie	exon	12891557	12891664	1000	+	.	gene_id "MSTRG.38339"; transcript_id "MSTRG.38339.60"; exon_number "1";
chr12	StringTie	exon	12908243	12909171	1000	+	.	gene_id "MSTRG.38339"; transcript_id "MSTRG.38339.60"; exon_number "2";
chr12	StringTie	exon	12912084	12912142	1000	+	.	gene_id "MSTRG.38339"; transcript_id "MSTRG.38339.60"; exon_number "3";
chr12	StringTie	exon	12912447	12915014	1000	+	.	gene_id "MSTRG.38339"; transcript_id "MSTRG.38339.60"; exon_number "4";
chr12	StringTie	exon	12915293	12917947	1000	+	.	gene_id "MSTRG.38339"; transcript_id "MSTRG.38339.60"; exon_number "5";
chr12	StringTie	transcript	12891558	12917943	1000	+	.	gene_id "MSTRG.38339"; transcript_id "MSTRG.38339.61";
chr12	StringTie	exon	12891558	12891664	1000	+	.	gene_id "MSTRG.38339"; transcript_id "MSTRG.38339.61"; exon_number "1";
chr12	StringTie	exon	12908243	12909171	1000	+	.	gene_id "MSTRG.38339"; transcript_id "MSTRG.38339.61"; exon_number "2";
chr12	StringTie	exon	12912084	12912142	1000	+	.	gene_id "MSTRG.38339"; transcript_id "MSTRG.38339.61"; exon_number "3";
chr12	StringTie	exon	12912447	12917382	1000	+	.	gene_id "MSTRG.38339"; transcript_id "MSTRG.38339.61"; exon_number "4";
chr12	StringTie	exon	12917430	12917943	1000	+	.	gene_id "MSTRG.38339"; transcript_id "MSTRG.38339.61"; exon_number "5";
chr12	StringTie	transcript	12891558	12917943	1000	+	.	gene_id "MSTRG.38339"; transcript_id "MSTRG.38339.62";
chr12	StringTie	exon	12891558	12891664	1000	+	.	gene_id "MSTRG.38339"; transcript_id "MSTRG.38339.62"; exon_number "1";
chr12	StringTie	exon	12908243	12909171	1000	+	.	gene_id "MSTRG.38339"; transcript_id "MSTRG.38339.62"; exon_number "2";
chr12	StringTie	exon	12912084	12912142	1000	+	.	gene_id "MSTRG.38339"; transcript_id "MSTRG.38339.62"; exon_number "3";
chr12	StringTie	exon	12912447	12913025	1000	+	.	gene_id "MSTRG.38339"; transcript_id "MSTRG.38339.62"; exon_number "4";
chr12	StringTie	exon	12913246	12917943	1000	+	.	gene_id "MSTRG.38339"; transcript_id "MSTRG.38339.62"; exon_number "5";
chr12	StringTie	transcript	12891558	12918038	1000	+	.	gene_id "MSTRG.38339"; transcript_id "MSTRG.38339.63";
chr12	StringTie	exon	12891558	12891664	1000	+	.	gene_id "MSTRG.38339"; transcript_id "MSTRG.38339.63"; exon_number "1";
chr12	StringTie	exon	12908243	12909171	1000	+	.	gene_id "MSTRG.38339"; transcript_id "MSTRG.38339.63"; exon_number "2";
chr12	StringTie	exon	12912084	12912142	1000	+	.	gene_id "MSTRG.38339"; transcript_id "MSTRG.38339.63"; exon_number "3";
chr12	StringTie	exon	12912447	12912866	1000	+	.	gene_id "MSTRG.38339"; transcript_id "MSTRG.38339.63"; exon_number "4";
chr12	StringTie	exon	12913116	12918038	1000	+	.	gene_id "MSTRG.38339"; transcript_id "MSTRG.38339.63"; exon_number "5";
chr12	StringTie	transcript	12891559	12949623	1000	+	.	gene_id "MSTRG.38339"; transcript_id "MSTRG.38339.64";
chr12	StringTie	exon	12891559	12891664	1000	+	.	gene_id "MSTRG.38339"; transcript_id "MSTRG.38339.64"; exon_number "1";
chr12	StringTie	exon	12891877	12892042	1000	+	.	gene_id "MSTRG.38339"; transcript_id "MSTRG.38339.64"; exon_number "2";
chr12	StringTie	exon	12908243	12909171	1000	+	.	gene_id "MSTRG.38339"; transcript_id "MSTRG.38339.64"; exon_number "3";
chr12	StringTie	exon	12912084	12912142	1000	+	.	gene_id "MSTRG.38339"; transcript_id "MSTRG.38339.64"; exon_number "4";
chr12	StringTie	exon	12912447	12916957	1000	+	.	gene_id "MSTRG.38339"; transcript_id "MSTRG.38339.64"; exon_number "5";
chr12	StringTie	exon	12917019	12918093	1000	+	.	gene_id "MSTRG.38339"; transcript_id "MSTRG.38339.64"; exon_number "6";
chr12	StringTie	exon	12922138	12927803	1000	+	.	gene_id "MSTRG.38339"; transcript_id "MSTRG.38339.64"; exon_number "7";
chr12	StringTie	exon	12949452	12949623	1000	+	.	gene_id "MSTRG.38339"; transcript_id "MSTRG.38339.64"; exon_number "8";
chr12	StringTie	transcript	12891560	12917940	1000	+	.	gene_id "MSTRG.38339"; transcript_id "MSTRG.38339.66";
chr12	StringTie	exon	12891560	12891664	1000	+	.	gene_id "MSTRG.38339"; transcript_id "MSTRG.38339.66"; exon_number "1";
chr12	StringTie	exon	12908243	12909171	1000	+	.	gene_id "MSTRG.38339"; transcript_id "MSTRG.38339.66"; exon_number "2";
chr12	StringTie	exon	12912084	12912142	1000	+	.	gene_id "MSTRG.38339"; transcript_id "MSTRG.38339.66"; exon_number "3";
chr12	StringTie	exon	12912447	12913354	1000	+	.	gene_id "MSTRG.38339"; transcript_id "MSTRG.38339.66"; exon_number "4";
chr12	StringTie	exon	12913824	12917940	1000	+	.	gene_id "MSTRG.38339"; transcript_id "MSTRG.38339.66"; exon_number "5";
chr12	StringTie	transcript	12891560	12920534	1000	+	.	gene_id "MSTRG.38339"; transcript_id "MSTRG.38339.67";
chr12	StringTie	exon	12891560	12891664	1000	+	.	gene_id "MSTRG.38339"; transcript_id "MSTRG.38339.67"; exon_number "1";
chr12	StringTie	exon	12908243	12909171	1000	+	.	gene_id "MSTRG.38339"; transcript_id "MSTRG.38339.67"; exon_number "2";
chr12	StringTie	exon	12912084	12912142	1000	+	.	gene_id "MSTRG.38339"; transcript_id "MSTRG.38339.67"; exon_number "3";
chr12	StringTie	exon	12912447	12912949	1000	+	.	gene_id "MSTRG.38339"; transcript_id "MSTRG.38339.67"; exon_number "4";
chr12	StringTie	exon	12912990	12920534	1000	+	.	gene_id "MSTRG.38339"; transcript_id "MSTRG.38339.67"; exon_number "5";
chr12	StringTie	transcript	12891560	12920011	1000	+	.	gene_id "MSTRG.38339"; transcript_id "MSTRG.38339.68";
chr12	StringTie	exon	12891560	12891664	1000	+	.	gene_id "MSTRG.38339"; transcript_id "MSTRG.38339.68"; exon_number "1";
chr12	StringTie	exon	12908243	12909171	1000	+	.	gene_id "MSTRG.38339"; transcript_id "MSTRG.38339.68"; exon_number "2";
chr12	StringTie	exon	12912084	12912142	1000	+	.	gene_id "MSTRG.38339"; transcript_id "MSTRG.38339.68"; exon_number "3";
chr12	StringTie	exon	12912447	12914830	1000	+	.	gene_id "MSTRG.38339"; transcript_id "MSTRG.38339.68"; exon_number "4";
chr12	StringTie	exon	12915293	12920011	1000	+	.	gene_id "MSTRG.38339"; transcript_id "MSTRG.38339.68"; exon_number "5";
chr12	StringTie	transcript	12891560	12917940	1000	+	.	gene_id "MSTRG.38339"; transcript_id "MSTRG.38339.69";
chr12	StringTie	exon	12891560	12891664	1000	+	.	gene_id "MSTRG.38339"; transcript_id "MSTRG.38339.69"; exon_number "1";
chr12	StringTie	exon	12908243	12909171	1000	+	.	gene_id "MSTRG.38339"; transcript_id "MSTRG.38339.69"; exon_number "2";
chr12	StringTie	exon	12912084	12912142	1000	+	.	gene_id "MSTRG.38339"; transcript_id "MSTRG.38339.69"; exon_number "3";
chr12	StringTie	exon	12912447	12914660	1000	+	.	gene_id "MSTRG.38339"; transcript_id "MSTRG.38339.69"; exon_number "4";
chr12	StringTie	exon	12915066	12915473	1000	+	.	gene_id "MSTRG.38339"; transcript_id "MSTRG.38339.69"; exon_number "5";
chr12	StringTie	exon	12915794	12917940	1000	+	.	gene_id "MSTRG.38339"; transcript_id "MSTRG.38339.69"; exon_number "6";
chr12	StringTie	transcript	12891561	12917939	1000	+	.	gene_id "MSTRG.38339"; transcript_id "MSTRG.38339.70";
chr12	StringTie	exon	12891561	12891664	1000	+	.	gene_id "MSTRG.38339"; transcript_id "MSTRG.38339.70"; exon_number "1";
chr12	StringTie	exon	12908243	12909171	1000	+	.	gene_id "MSTRG.38339"; transcript_id "MSTRG.38339.70"; exon_number "2";
chr12	StringTie	exon	12912084	12912142	1000	+	.	gene_id "MSTRG.38339"; transcript_id "MSTRG.38339.70"; exon_number "3";
chr12	StringTie	exon	12912447	12915065	1000	+	.	gene_id "MSTRG.38339"; transcript_id "MSTRG.38339.70"; exon_number "4";
chr12	StringTie	exon	12915416	12917939	1000	+	.	gene_id "MSTRG.38339"; transcript_id "MSTRG.38339.70"; exon_number "5";
chr12	StringTie	transcript	12891561	12917944	1000	+	.	gene_id "MSTRG.38339"; transcript_id "MSTRG.38339.71";
chr12	StringTie	exon	12891561	12891664	1000	+	.	gene_id "MSTRG.38339"; transcript_id "MSTRG.38339.71"; exon_number "1";
chr12	StringTie	exon	12908243	12909171	1000	+	.	gene_id "MSTRG.38339"; transcript_id "MSTRG.38339.71"; exon_number "2";
chr12	StringTie	exon	12912084	12912142	1000	+	.	gene_id "MSTRG.38339"; transcript_id "MSTRG.38339.71"; exon_number "3";
chr12	StringTie	exon	12912447	12914660	1000	+	.	gene_id "MSTRG.38339"; transcript_id "MSTRG.38339.71"; exon_number "4";
chr12	StringTie	exon	12915416	12917944	1000	+	.	gene_id "MSTRG.38339"; transcript_id "MSTRG.38339.71"; exon_number "5";
chr12	StringTie	transcript	12891562	12917946	1000	+	.	gene_id "MSTRG.38339"; transcript_id "MSTRG.38339.72";
chr12	StringTie	exon	12891562	12891664	1000	+	.	gene_id "MSTRG.38339"; transcript_id "MSTRG.38339.72"; exon_number "1";
chr12	StringTie	exon	12892785	12893040	1000	+	.	gene_id "MSTRG.38339"; transcript_id "MSTRG.38339.72"; exon_number "2";
chr12	StringTie	exon	12908243	12909171	1000	+	.	gene_id "MSTRG.38339"; transcript_id "MSTRG.38339.72"; exon_number "3";
chr12	StringTie	exon	12912084	12912142	1000	+	.	gene_id "MSTRG.38339"; transcript_id "MSTRG.38339.72"; exon_number "4";
chr12	StringTie	exon	12912447	12914660	1000	+	.	gene_id "MSTRG.38339"; transcript_id "MSTRG.38339.72"; exon_number "5";
chr12	StringTie	exon	12915066	12917946	1000	+	.	gene_id "MSTRG.38339"; transcript_id "MSTRG.38339.72"; exon_number "6";
chr12	StringTie	transcript	12891562	12917946	1000	+	.	gene_id "MSTRG.38339"; transcript_id "MSTRG.38339.73";
chr12	StringTie	exon	12891562	12891664	1000	+	.	gene_id "MSTRG.38339"; transcript_id "MSTRG.38339.73"; exon_number "1";
chr12	StringTie	exon	12892785	12893040	1000	+	.	gene_id "MSTRG.38339"; transcript_id "MSTRG.38339.73"; exon_number "2";
chr12	StringTie	exon	12908243	12909171	1000	+	.	gene_id "MSTRG.38339"; transcript_id "MSTRG.38339.73"; exon_number "3";
chr12	StringTie	exon	12912084	12912142	1000	+	.	gene_id "MSTRG.38339"; transcript_id "MSTRG.38339.73"; exon_number "4";
chr12	StringTie	exon	12912447	12914758	1000	+	.	gene_id "MSTRG.38339"; transcript_id "MSTRG.38339.73"; exon_number "5";
chr12	StringTie	exon	12915474	12917946	1000	+	.	gene_id "MSTRG.38339"; transcript_id "MSTRG.38339.73"; exon_number "6";
chr12	StringTie	transcript	12891563	12917944	1000	+	.	gene_id "MSTRG.38339"; transcript_id "MSTRG.38339.74";
chr12	StringTie	exon	12891563	12891664	1000	+	.	gene_id "MSTRG.38339"; transcript_id "MSTRG.38339.74"; exon_number "1";
chr12	StringTie	exon	12908243	12908318	1000	+	.	gene_id "MSTRG.38339"; transcript_id "MSTRG.38339.74"; exon_number "2";
chr12	StringTie	exon	12914831	12917944	1000	+	.	gene_id "MSTRG.38339"; transcript_id "MSTRG.38339.74"; exon_number "3";
chr12	StringTie	transcript	12891563	12917942	1000	+	.	gene_id "MSTRG.38339"; transcript_id "MSTRG.38339.75";
chr12	StringTie	exon	12891563	12891664	1000	+	.	gene_id "MSTRG.38339"; transcript_id "MSTRG.38339.75"; exon_number "1";
chr12	StringTie	exon	12904931	12905027	1000	+	.	gene_id "MSTRG.38339"; transcript_id "MSTRG.38339.75"; exon_number "2";
chr12	StringTie	exon	12908243	12909171	1000	+	.	gene_id "MSTRG.38339"; transcript_id "MSTRG.38339.75"; exon_number "3";
chr12	StringTie	exon	12912084	12917942	1000	+	.	gene_id "MSTRG.38339"; transcript_id "MSTRG.38339.75"; exon_number "4";
chr12	StringTie	transcript	12891563	12917940	1000	+	.	gene_id "MSTRG.38339"; transcript_id "MSTRG.38339.76";
chr12	StringTie	exon	12891563	12892042	1000	+	.	gene_id "MSTRG.38339"; transcript_id "MSTRG.38339.76"; exon_number "1";
chr12	StringTie	exon	12908243	12909171	1000	+	.	gene_id "MSTRG.38339"; transcript_id "MSTRG.38339.76"; exon_number "2";
chr12	StringTie	exon	12912084	12912142	1000	+	.	gene_id "MSTRG.38339"; transcript_id "MSTRG.38339.76"; exon_number "3";
chr12	StringTie	exon	12912447	12915978	1000	+	.	gene_id "MSTRG.38339"; transcript_id "MSTRG.38339.76"; exon_number "4";
chr12	StringTie	exon	12916426	12917940	1000	+	.	gene_id "MSTRG.38339"; transcript_id "MSTRG.38339.76"; exon_number "5";
chr12	StringTie	transcript	12891563	12917944	1000	+	.	gene_id "MSTRG.38339"; transcript_id "MSTRG.38339.77";
chr12	StringTie	exon	12891563	12891664	1000	+	.	gene_id "MSTRG.38339"; transcript_id "MSTRG.38339.77"; exon_number "1";
chr12	StringTie	exon	12908243	12909171	1000	+	.	gene_id "MSTRG.38339"; transcript_id "MSTRG.38339.77"; exon_number "2";
chr12	StringTie	exon	12912084	12912142	1000	+	.	gene_id "MSTRG.38339"; transcript_id "MSTRG.38339.77"; exon_number "3";
chr12	StringTie	exon	12912447	12914481	1000	+	.	gene_id "MSTRG.38339"; transcript_id "MSTRG.38339.77"; exon_number "4";
chr12	StringTie	exon	12914831	12917944	1000	+	.	gene_id "MSTRG.38339"; transcript_id "MSTRG.38339.77"; exon_number "5";
chr12	StringTie	transcript	12891563	12917976	1000	+	.	gene_id "MSTRG.38339"; transcript_id "MSTRG.38339.78";
chr12	StringTie	exon	12891563	12891662	1000	+	.	gene_id "MSTRG.38339"; transcript_id "MSTRG.38339.78"; exon_number "1";
chr12	StringTie	exon	12891866	12892042	1000	+	.	gene_id "MSTRG.38339"; transcript_id "MSTRG.38339.78"; exon_number "2";
chr12	StringTie	exon	12908243	12909171	1000	+	.	gene_id "MSTRG.38339"; transcript_id "MSTRG.38339.78"; exon_number "3";
chr12	StringTie	exon	12910426	12910629	1000	+	.	gene_id "MSTRG.38339"; transcript_id "MSTRG.38339.78"; exon_number "4";
chr12	StringTie	exon	12912084	12912142	1000	+	.	gene_id "MSTRG.38339"; transcript_id "MSTRG.38339.78"; exon_number "5";
chr12	StringTie	exon	12912447	12917976	1000	+	.	gene_id "MSTRG.38339"; transcript_id "MSTRG.38339.78"; exon_number "6";
chr12	StringTie	transcript	12891563	12917945	1000	+	.	gene_id "MSTRG.38339"; transcript_id "MSTRG.38339.79";
chr12	StringTie	exon	12891563	12891664	1000	+	.	gene_id "MSTRG.38339"; transcript_id "MSTRG.38339.79"; exon_number "1";
chr12	StringTie	exon	12891877	12905027	1000	+	.	gene_id "MSTRG.38339"; transcript_id "MSTRG.38339.79"; exon_number "2";
chr12	StringTie	exon	12908243	12909171	1000	+	.	gene_id "MSTRG.38339"; transcript_id "MSTRG.38339.79"; exon_number "3";
chr12	StringTie	exon	12912084	12912142	1000	+	.	gene_id "MSTRG.38339"; transcript_id "MSTRG.38339.79"; exon_number "4";
chr12	StringTie	exon	12912447	12912989	1000	+	.	gene_id "MSTRG.38339"; transcript_id "MSTRG.38339.79"; exon_number "5";
chr12	StringTie	exon	12913066	12917945	1000	+	.	gene_id "MSTRG.38339"; transcript_id "MSTRG.38339.79"; exon_number "6";
chr12	StringTie	transcript	12890790	12917945	1000	+	.	gene_id "MSTRG.38339"; transcript_id "MSTRG.38339.8";
chr12	StringTie	exon	12890790	12891664	1000	+	.	gene_id "MSTRG.38339"; transcript_id "MSTRG.38339.8"; exon_number "1";
chr12	StringTie	exon	12908243	12909171	1000	+	.	gene_id "MSTRG.38339"; transcript_id "MSTRG.38339.8"; exon_number "2";
chr12	StringTie	exon	12912084	12912142	1000	+	.	gene_id "MSTRG.38339"; transcript_id "MSTRG.38339.8"; exon_number "3";
chr12	StringTie	exon	12912447	12914758	1000	+	.	gene_id "MSTRG.38339"; transcript_id "MSTRG.38339.8"; exon_number "4";
chr12	StringTie	exon	12915474	12917945	1000	+	.	gene_id "MSTRG.38339"; transcript_id "MSTRG.38339.8"; exon_number "5";
chr12	StringTie	transcript	12891564	12917951	1000	+	.	gene_id "MSTRG.38339"; transcript_id "MSTRG.38339.80";
chr12	StringTie	exon	12891564	12891664	1000	+	.	gene_id "MSTRG.38339"; transcript_id "MSTRG.38339.80"; exon_number "1";
chr12	StringTie	exon	12908249	12909171	1000	+	.	gene_id "MSTRG.38339"; transcript_id "MSTRG.38339.80"; exon_number "2";
chr12	StringTie	exon	12912084	12912142	1000	+	.	gene_id "MSTRG.38339"; transcript_id "MSTRG.38339.80"; exon_number "3";
chr12	StringTie	exon	12912447	12915065	1000	+	.	gene_id "MSTRG.38339"; transcript_id "MSTRG.38339.80"; exon_number "4";
chr12	StringTie	exon	12915416	12917951	1000	+	.	gene_id "MSTRG.38339"; transcript_id "MSTRG.38339.80"; exon_number "5";
chr12	StringTie	transcript	12891564	12917976	1000	+	.	gene_id "MSTRG.38339"; transcript_id "MSTRG.38339.81";
chr12	StringTie	exon	12891564	12891664	1000	+	.	gene_id "MSTRG.38339"; transcript_id "MSTRG.38339.81"; exon_number "1";
chr12	StringTie	exon	12892413	12893165	1000	+	.	gene_id "MSTRG.38339"; transcript_id "MSTRG.38339.81"; exon_number "2";
chr12	StringTie	exon	12908243	12909171	1000	+	.	gene_id "MSTRG.38339"; transcript_id "MSTRG.38339.81"; exon_number "3";
chr12	StringTie	exon	12912084	12912142	1000	+	.	gene_id "MSTRG.38339"; transcript_id "MSTRG.38339.81"; exon_number "4";
chr12	StringTie	exon	12912447	12917976	1000	+	.	gene_id "MSTRG.38339"; transcript_id "MSTRG.38339.81"; exon_number "5";
chr12	StringTie	transcript	12891565	12918042	1000	+	.	gene_id "MSTRG.38339"; transcript_id "MSTRG.38339.82";
chr12	StringTie	exon	12891565	12891664	1000	+	.	gene_id "MSTRG.38339"; transcript_id "MSTRG.38339.82"; exon_number "1";
chr12	StringTie	exon	12908243	12909171	1000	+	.	gene_id "MSTRG.38339"; transcript_id "MSTRG.38339.82"; exon_number "2";
chr12	StringTie	exon	12912084	12912142	1000	+	.	gene_id "MSTRG.38339"; transcript_id "MSTRG.38339.82"; exon_number "3";
chr12	StringTie	exon	12912447	12914271	1000	+	.	gene_id "MSTRG.38339"; transcript_id "MSTRG.38339.82"; exon_number "4";
chr12	StringTie	exon	12914416	12918042	1000	+	.	gene_id "MSTRG.38339"; transcript_id "MSTRG.38339.82"; exon_number "5";
chr12	StringTie	transcript	12891565	12917944	1000	+	.	gene_id "MSTRG.38339"; transcript_id "MSTRG.38339.83";
chr12	StringTie	exon	12891565	12909171	1000	+	.	gene_id "MSTRG.38339"; transcript_id "MSTRG.38339.83"; exon_number "1";
chr12	StringTie	exon	12912084	12912142	1000	+	.	gene_id "MSTRG.38339"; transcript_id "MSTRG.38339.83"; exon_number "2";
chr12	StringTie	exon	12912447	12912798	1000	+	.	gene_id "MSTRG.38339"; transcript_id "MSTRG.38339.83"; exon_number "3";
chr12	StringTie	exon	12912867	12917944	1000	+	.	gene_id "MSTRG.38339"; transcript_id "MSTRG.38339.83"; exon_number "4";
chr12	StringTie	transcript	12891565	12917946	1000	+	.	gene_id "MSTRG.38339"; transcript_id "MSTRG.38339.84";
chr12	StringTie	exon	12891565	12891664	1000	+	.	gene_id "MSTRG.38339"; transcript_id "MSTRG.38339.84"; exon_number "1";
chr12	StringTie	exon	12908243	12909171	1000	+	.	gene_id "MSTRG.38339"; transcript_id "MSTRG.38339.84"; exon_number "2";
chr12	StringTie	exon	12912084	12912142	1000	+	.	gene_id "MSTRG.38339"; transcript_id "MSTRG.38339.84"; exon_number "3";
chr12	StringTie	exon	12912447	12915793	1000	+	.	gene_id "MSTRG.38339"; transcript_id "MSTRG.38339.84"; exon_number "4";
chr12	StringTie	exon	12916106	12917946	1000	+	.	gene_id "MSTRG.38339"; transcript_id "MSTRG.38339.84"; exon_number "5";
chr12	StringTie	transcript	12891565	12917962	1000	+	.	gene_id "MSTRG.38339"; transcript_id "MSTRG.38339.85";
chr12	StringTie	exon	12891565	12892042	1000	+	.	gene_id "MSTRG.38339"; transcript_id "MSTRG.38339.85"; exon_number "1";
chr12	StringTie	exon	12908243	12909171	1000	+	.	gene_id "MSTRG.38339"; transcript_id "MSTRG.38339.85"; exon_number "2";
chr12	StringTie	exon	12912084	12912142	1000	+	.	gene_id "MSTRG.38339"; transcript_id "MSTRG.38339.85"; exon_number "3";
chr12	StringTie	exon	12912447	12913039	1000	+	.	gene_id "MSTRG.38339"; transcript_id "MSTRG.38339.85"; exon_number "4";
chr12	StringTie	exon	12913102	12917962	1000	+	.	gene_id "MSTRG.38339"; transcript_id "MSTRG.38339.85"; exon_number "5";
chr12	StringTie	transcript	12891565	12917942	1000	+	.	gene_id "MSTRG.38339"; transcript_id "MSTRG.38339.86";
chr12	StringTie	exon	12891565	12891664	1000	+	.	gene_id "MSTRG.38339"; transcript_id "MSTRG.38339.86"; exon_number "1";
chr12	StringTie	exon	12908243	12909171	1000	+	.	gene_id "MSTRG.38339"; transcript_id "MSTRG.38339.86"; exon_number "2";
chr12	StringTie	exon	12912084	12912142	1000	+	.	gene_id "MSTRG.38339"; transcript_id "MSTRG.38339.86"; exon_number "3";
chr12	StringTie	exon	12912447	12914758	1000	+	.	gene_id "MSTRG.38339"; transcript_id "MSTRG.38339.86"; exon_number "4";
chr12	StringTie	exon	12915164	12917942	1000	+	.	gene_id "MSTRG.38339"; transcript_id "MSTRG.38339.86"; exon_number "5";
chr12	StringTie	transcript	12891565	12917943	1000	+	.	gene_id "MSTRG.38339"; transcript_id "MSTRG.38339.87";
chr12	StringTie	exon	12891565	12891664	1000	+	.	gene_id "MSTRG.38339"; transcript_id "MSTRG.38339.87"; exon_number "1";
chr12	StringTie	exon	12908243	12909171	1000	+	.	gene_id "MSTRG.38339"; transcript_id "MSTRG.38339.87"; exon_number "2";
chr12	StringTie	exon	12912084	12912142	1000	+	.	gene_id "MSTRG.38339"; transcript_id "MSTRG.38339.87"; exon_number "3";
chr12	StringTie	exon	12912447	12914830	1000	+	.	gene_id "MSTRG.38339"; transcript_id "MSTRG.38339.87"; exon_number "4";
chr12	StringTie	exon	12915066	12917943	1000	+	.	gene_id "MSTRG.38339"; transcript_id "MSTRG.38339.87"; exon_number "5";
chr12	StringTie	transcript	12891565	12917941	1000	+	.	gene_id "MSTRG.38339"; transcript_id "MSTRG.38339.88";
chr12	StringTie	exon	12891565	12891664	1000	+	.	gene_id "MSTRG.38339"; transcript_id "MSTRG.38339.88"; exon_number "1";
chr12	StringTie	exon	12908243	12909171	1000	+	.	gene_id "MSTRG.38339"; transcript_id "MSTRG.38339.88"; exon_number "2";
chr12	StringTie	exon	12912084	12912142	1000	+	.	gene_id "MSTRG.38339"; transcript_id "MSTRG.38339.88"; exon_number "3";
chr12	StringTie	exon	12912447	12913662	1000	+	.	gene_id "MSTRG.38339"; transcript_id "MSTRG.38339.88"; exon_number "4";
chr12	StringTie	exon	12913736	12917941	1000	+	.	gene_id "MSTRG.38339"; transcript_id "MSTRG.38339.88"; exon_number "5";
chr12	StringTie	transcript	12891565	12918010	1000	+	.	gene_id "MSTRG.38339"; transcript_id "MSTRG.38339.89";
chr12	StringTie	exon	12891565	12891664	1000	+	.	gene_id "MSTRG.38339"; transcript_id "MSTRG.38339.89"; exon_number "1";
chr12	StringTie	exon	12904907	12906682	1000	+	.	gene_id "MSTRG.38339"; transcript_id "MSTRG.38339.89"; exon_number "2";
chr12	StringTie	exon	12908243	12909171	1000	+	.	gene_id "MSTRG.38339"; transcript_id "MSTRG.38339.89"; exon_number "3";
chr12	StringTie	exon	12912084	12912142	1000	+	.	gene_id "MSTRG.38339"; transcript_id "MSTRG.38339.89"; exon_number "4";
chr12	StringTie	exon	12912447	12918010	1000	+	.	gene_id "MSTRG.38339"; transcript_id "MSTRG.38339.89"; exon_number "5";
chr12	StringTie	transcript	12890790	12917939	1000	+	.	gene_id "MSTRG.38339"; transcript_id "MSTRG.38339.9";
chr12	StringTie	exon	12890790	12891664	1000	+	.	gene_id "MSTRG.38339"; transcript_id "MSTRG.38339.9"; exon_number "1";
chr12	StringTie	exon	12908243	12909171	1000	+	.	gene_id "MSTRG.38339"; transcript_id "MSTRG.38339.9"; exon_number "2";
chr12	StringTie	exon	12912084	12912142	1000	+	.	gene_id "MSTRG.38339"; transcript_id "MSTRG.38339.9"; exon_number "3";
chr12	StringTie	exon	12912447	12912758	1000	+	.	gene_id "MSTRG.38339"; transcript_id "MSTRG.38339.9"; exon_number "4";
chr12	StringTie	exon	12912787	12914830	1000	+	.	gene_id "MSTRG.38339"; transcript_id "MSTRG.38339.9"; exon_number "5";
chr12	StringTie	exon	12915416	12917939	1000	+	.	gene_id "MSTRG.38339"; transcript_id "MSTRG.38339.9"; exon_number "6";
chr12	StringTie	transcript	12891565	12918001	1000	+	.	gene_id "MSTRG.38339"; transcript_id "MSTRG.38339.90";
chr12	StringTie	exon	12891565	12891664	1000	+	.	gene_id "MSTRG.38339"; transcript_id "MSTRG.38339.90"; exon_number "1";
chr12	StringTie	exon	12908243	12909171	1000	+	.	gene_id "MSTRG.38339"; transcript_id "MSTRG.38339.90"; exon_number "2";
chr12	StringTie	exon	12912084	12912142	1000	+	.	gene_id "MSTRG.38339"; transcript_id "MSTRG.38339.90"; exon_number "3";
chr12	StringTie	exon	12912447	12912758	1000	+	.	gene_id "MSTRG.38339"; transcript_id "MSTRG.38339.90"; exon_number "4";
chr12	StringTie	exon	12912793	12918001	1000	+	.	gene_id "MSTRG.38339"; transcript_id "MSTRG.38339.90"; exon_number "5";
chr12	StringTie	transcript	12891565	12917942	1000	+	.	gene_id "MSTRG.38339"; transcript_id "MSTRG.38339.91";
chr12	StringTie	exon	12891565	12891664	1000	+	.	gene_id "MSTRG.38339"; transcript_id "MSTRG.38339.91"; exon_number "1";
chr12	StringTie	exon	12908243	12909171	1000	+	.	gene_id "MSTRG.38339"; transcript_id "MSTRG.38339.91"; exon_number "2";
chr12	StringTie	exon	12912084	12912142	1000	+	.	gene_id "MSTRG.38339"; transcript_id "MSTRG.38339.91"; exon_number "3";
chr12	StringTie	exon	12912447	12915415	1000	+	.	gene_id "MSTRG.38339"; transcript_id "MSTRG.38339.91"; exon_number "4";
chr12	StringTie	exon	12916208	12917942	1000	+	.	gene_id "MSTRG.38339"; transcript_id "MSTRG.38339.91"; exon_number "5";
chr12	StringTie	transcript	12891565	12917956	1000	+	.	gene_id "MSTRG.38339"; transcript_id "MSTRG.38339.92";
chr12	StringTie	exon	12891565	12891664	1000	+	.	gene_id "MSTRG.38339"; transcript_id "MSTRG.38339.92"; exon_number "1";
chr12	StringTie	exon	12908243	12909171	1000	+	.	gene_id "MSTRG.38339"; transcript_id "MSTRG.38339.92"; exon_number "2";
chr12	StringTie	exon	12912084	12912142	1000	+	.	gene_id "MSTRG.38339"; transcript_id "MSTRG.38339.92"; exon_number "3";
chr12	StringTie	exon	12912447	12917580	1000	+	.	gene_id "MSTRG.38339"; transcript_id "MSTRG.38339.92"; exon_number "4";
chr12	StringTie	exon	12917738	12917956	1000	+	.	gene_id "MSTRG.38339"; transcript_id "MSTRG.38339.92"; exon_number "5";
chr12	StringTie	transcript	12891565	12917948	1000	+	.	gene_id "MSTRG.38339"; transcript_id "MSTRG.38339.93";
chr12	StringTie	exon	12891565	12891664	1000	+	.	gene_id "MSTRG.38339"; transcript_id "MSTRG.38339.93"; exon_number "1";
chr12	StringTie	exon	12908243	12909171	1000	+	.	gene_id "MSTRG.38339"; transcript_id "MSTRG.38339.93"; exon_number "2";
chr12	StringTie	exon	12912084	12912142	1000	+	.	gene_id "MSTRG.38339"; transcript_id "MSTRG.38339.93"; exon_number "3";
chr12	StringTie	exon	12912447	12914125	1000	+	.	gene_id "MSTRG.38339"; transcript_id "MSTRG.38339.93"; exon_number "4";
chr12	StringTie	exon	12914150	12917948	1000	+	.	gene_id "MSTRG.38339"; transcript_id "MSTRG.38339.93"; exon_number "5";
chr12	StringTie	transcript	12891565	12917950	1000	+	.	gene_id "MSTRG.38339"; transcript_id "MSTRG.38339.94";
chr12	StringTie	exon	12891565	12891664	1000	+	.	gene_id "MSTRG.38339"; transcript_id "MSTRG.38339.94"; exon_number "1";
chr12	StringTie	exon	12908249	12909171	1000	+	.	gene_id "MSTRG.38339"; transcript_id "MSTRG.38339.94"; exon_number "2";
chr12	StringTie	exon	12912084	12912142	1000	+	.	gene_id "MSTRG.38339"; transcript_id "MSTRG.38339.94"; exon_number "3";
chr12	StringTie	exon	12912447	12915473	1000	+	.	gene_id "MSTRG.38339"; transcript_id "MSTRG.38339.94"; exon_number "4";
chr12	StringTie	exon	12915794	12917950	1000	+	.	gene_id "MSTRG.38339"; transcript_id "MSTRG.38339.94"; exon_number "5";
chr12	StringTie	transcript	12891565	12917944	1000	+	.	gene_id "MSTRG.38339"; transcript_id "MSTRG.38339.95";
chr12	StringTie	exon	12891565	12891664	1000	+	.	gene_id "MSTRG.38339"; transcript_id "MSTRG.38339.95"; exon_number "1";
chr12	StringTie	exon	12891877	12892042	1000	+	.	gene_id "MSTRG.38339"; transcript_id "MSTRG.38339.95"; exon_number "2";
chr12	StringTie	exon	12908243	12909171	1000	+	.	gene_id "MSTRG.38339"; transcript_id "MSTRG.38339.95"; exon_number "3";
chr12	StringTie	exon	12912084	12912142	1000	+	.	gene_id "MSTRG.38339"; transcript_id "MSTRG.38339.95"; exon_number "4";
chr12	StringTie	exon	12912447	12914660	1000	+	.	gene_id "MSTRG.38339"; transcript_id "MSTRG.38339.95"; exon_number "5";
chr12	StringTie	exon	12915066	12917944	1000	+	.	gene_id "MSTRG.38339"; transcript_id "MSTRG.38339.95"; exon_number "6";
chr12	StringTie	transcript	12891571	12903324	1000	+	.	gene_id "MSTRG.38339"; transcript_id "MSTRG.38339.96";
chr12	StringTie	exon	12891571	12891664	1000	+	.	gene_id "MSTRG.38339"; transcript_id "MSTRG.38339.96"; exon_number "1";
chr12	StringTie	exon	12902469	12903324	1000	+	.	gene_id "MSTRG.38339"; transcript_id "MSTRG.38339.96"; exon_number "2";
chr12	StringTie	transcript	12891964	12917968	1000	+	.	gene_id "MSTRG.38339"; transcript_id "MSTRG.38339.98";
chr12	StringTie	exon	12891964	12892042	1000	+	.	gene_id "MSTRG.38339"; transcript_id "MSTRG.38339.98"; exon_number "1";
chr12	StringTie	exon	12908243	12909171	1000	+	.	gene_id "MSTRG.38339"; transcript_id "MSTRG.38339.98"; exon_number "2";
chr12	StringTie	exon	12912084	12912174	1000	+	.	gene_id "MSTRG.38339"; transcript_id "MSTRG.38339.98"; exon_number "3";
chr12	StringTie	exon	12913026	12917968	1000	+	.	gene_id "MSTRG.38339"; transcript_id "MSTRG.38339.98"; exon_number "4";
chr1	StringTie	transcript	52032103	52033816	1000	-	.	gene_id "MSTRG.3834"; transcript_id "ENST00000371614"; gene_name "KTI12"; ref_gene_id "ENSG00000198841";
chr1	StringTie	exon	52032103	52033816	1000	-	.	gene_id "MSTRG.3834"; transcript_id "ENST00000371614"; exon_number "1"; gene_name "KTI12"; ref_gene_id "ENSG00000198841";
chr1	StringTie	transcript	52020131	52056171	1000	-	.	gene_id "MSTRG.3834"; transcript_id "ENST00000371626"; gene_name "TXNDC12"; ref_gene_id "ENSG00000117862";
chr1	StringTie	exon	52020131	52021012	1000	-	.	gene_id "MSTRG.3834"; transcript_id "ENST00000371626"; exon_number "1"; gene_name "TXNDC12"; ref_gene_id "ENSG00000117862";
chr1	StringTie	exon	52023491	52023574	1000	-	.	gene_id "MSTRG.3834"; transcript_id "ENST00000371626"; exon_number "2"; gene_name "TXNDC12"; ref_gene_id "ENSG00000117862";
chr1	StringTie	exon	52024510	52024579	1000	-	.	gene_id "MSTRG.3834"; transcript_id "ENST00000371626"; exon_number "3"; gene_name "TXNDC12"; ref_gene_id "ENSG00000117862";
chr1	StringTie	exon	52027275	52027348	1000	-	.	gene_id "MSTRG.3834"; transcript_id "ENST00000371626"; exon_number "4"; gene_name "TXNDC12"; ref_gene_id "ENSG00000117862";
chr1	StringTie	exon	52028578	52028630	1000	-	.	gene_id "MSTRG.3834"; transcript_id "ENST00000371626"; exon_number "5"; gene_name "TXNDC12"; ref_gene_id "ENSG00000117862";
chr1	StringTie	exon	52041537	52041597	1000	-	.	gene_id "MSTRG.3834"; transcript_id "ENST00000371626"; exon_number "6"; gene_name "TXNDC12"; ref_gene_id "ENSG00000117862";
chr1	StringTie	exon	52055000	52056171	1000	-	.	gene_id "MSTRG.3834"; transcript_id "ENST00000371626"; exon_number "7"; gene_name "TXNDC12"; ref_gene_id "ENSG00000117862";
chr1	StringTie	transcript	52020131	52023574	1000	-	.	gene_id "MSTRG.3834"; transcript_id "ENST00000469458"; gene_name "TXNDC12"; ref_gene_id "ENSG00000117862";
chr1	StringTie	exon	52020131	52020405	1000	-	.	gene_id "MSTRG.3834"; transcript_id "ENST00000469458"; exon_number "1"; gene_name "TXNDC12"; ref_gene_id "ENSG00000117862";
chr1	StringTie	exon	52020926	52021012	1000	-	.	gene_id "MSTRG.3834"; transcript_id "ENST00000469458"; exon_number "2"; gene_name "TXNDC12"; ref_gene_id "ENSG00000117862";
chr1	StringTie	exon	52023491	52023574	1000	-	.	gene_id "MSTRG.3834"; transcript_id "ENST00000469458"; exon_number "3"; gene_name "TXNDC12"; ref_gene_id "ENSG00000117862";
chr1	StringTie	transcript	52023069	52024656	1000	-	.	gene_id "MSTRG.3834"; transcript_id "ENST00000471493"; gene_name "TXNDC12"; ref_gene_id "ENSG00000117862";
chr1	StringTie	exon	52023069	52023574	1000	-	.	gene_id "MSTRG.3834"; transcript_id "ENST00000471493"; exon_number "1"; gene_name "TXNDC12"; ref_gene_id "ENSG00000117862";
chr1	StringTie	exon	52024510	52024656	1000	-	.	gene_id "MSTRG.3834"; transcript_id "ENST00000471493"; exon_number "2"; gene_name "TXNDC12"; ref_gene_id "ENSG00000117862";
chr1	StringTie	transcript	52020914	52055176	1000	-	.	gene_id "MSTRG.3834"; transcript_id "ENST00000472624"; gene_name "TXNDC12"; ref_gene_id "ENSG00000117862";
chr1	StringTie	exon	52020914	52021012	1000	-	.	gene_id "MSTRG.3834"; transcript_id "ENST00000472624"; exon_number "1"; gene_name "TXNDC12"; ref_gene_id "ENSG00000117862";
chr1	StringTie	exon	52023491	52023574	1000	-	.	gene_id "MSTRG.3834"; transcript_id "ENST00000472624"; exon_number "2"; gene_name "TXNDC12"; ref_gene_id "ENSG00000117862";
chr1	StringTie	exon	52024510	52024579	1000	-	.	gene_id "MSTRG.3834"; transcript_id "ENST00000472624"; exon_number "3"; gene_name "TXNDC12"; ref_gene_id "ENSG00000117862";
chr1	StringTie	exon	52027275	52027348	1000	-	.	gene_id "MSTRG.3834"; transcript_id "ENST00000472624"; exon_number "4"; gene_name "TXNDC12"; ref_gene_id "ENSG00000117862";
chr1	StringTie	exon	52028578	52028630	1000	-	.	gene_id "MSTRG.3834"; transcript_id "ENST00000472624"; exon_number "5"; gene_name "TXNDC12"; ref_gene_id "ENSG00000117862";
chr1	StringTie	exon	52030367	52030548	1000	-	.	gene_id "MSTRG.3834"; transcript_id "ENST00000472624"; exon_number "6"; gene_name "TXNDC12"; ref_gene_id "ENSG00000117862";
chr1	StringTie	exon	52041537	52041597	1000	-	.	gene_id "MSTRG.3834"; transcript_id "ENST00000472624"; exon_number "7"; gene_name "TXNDC12"; ref_gene_id "ENSG00000117862";
chr1	StringTie	exon	52055000	52055176	1000	-	.	gene_id "MSTRG.3834"; transcript_id "ENST00000472624"; exon_number "8"; gene_name "TXNDC12"; ref_gene_id "ENSG00000117862";
chr1	StringTie	transcript	52033499	52055191	1000	-	.	gene_id "MSTRG.3834"; transcript_id "ENST00000610127"; gene_name "TXNDC12"; ref_gene_id "ENSG00000117862";
chr1	StringTie	exon	52033499	52034051	1000	-	.	gene_id "MSTRG.3834"; transcript_id "ENST00000610127"; exon_number "1"; gene_name "TXNDC12"; ref_gene_id "ENSG00000117862";
chr1	StringTie	exon	52041537	52041597	1000	-	.	gene_id "MSTRG.3834"; transcript_id "ENST00000610127"; exon_number "2"; gene_name "TXNDC12"; ref_gene_id "ENSG00000117862";
chr1	StringTie	exon	52055000	52055191	1000	-	.	gene_id "MSTRG.3834"; transcript_id "ENST00000610127"; exon_number "3"; gene_name "TXNDC12"; ref_gene_id "ENSG00000117862";
chr1	StringTie	transcript	52015121	52041627	1000	-	.	gene_id "MSTRG.3834"; transcript_id "MSTRG.3834.1";
chr1	StringTie	exon	52015121	52015568	1000	-	.	gene_id "MSTRG.3834"; transcript_id "MSTRG.3834.1"; exon_number "1";
chr1	StringTie	exon	52024510	52024579	1000	-	.	gene_id "MSTRG.3834"; transcript_id "MSTRG.3834.1"; exon_number "2";
chr1	StringTie	exon	52027275	52027348	1000	-	.	gene_id "MSTRG.3834"; transcript_id "MSTRG.3834.1"; exon_number "3";
chr1	StringTie	exon	52028578	52028630	1000	-	.	gene_id "MSTRG.3834"; transcript_id "MSTRG.3834.1"; exon_number "4";
chr1	StringTie	exon	52041537	52041627	1000	-	.	gene_id "MSTRG.3834"; transcript_id "MSTRG.3834.1"; exon_number "5";
chr1	StringTie	transcript	52020089	52055227	1000	-	.	gene_id "MSTRG.3834"; transcript_id "MSTRG.3834.10";
chr1	StringTie	exon	52020089	52020884	1000	-	.	gene_id "MSTRG.3834"; transcript_id "MSTRG.3834.10"; exon_number "1";
chr1	StringTie	exon	52020982	52021012	1000	-	.	gene_id "MSTRG.3834"; transcript_id "MSTRG.3834.10"; exon_number "2";
chr1	StringTie	exon	52023491	52023574	1000	-	.	gene_id "MSTRG.3834"; transcript_id "MSTRG.3834.10"; exon_number "3";
chr1	StringTie	exon	52024510	52024579	1000	-	.	gene_id "MSTRG.3834"; transcript_id "MSTRG.3834.10"; exon_number "4";
chr1	StringTie	exon	52027275	52027348	1000	-	.	gene_id "MSTRG.3834"; transcript_id "MSTRG.3834.10"; exon_number "5";
chr1	StringTie	exon	52028578	52028630	1000	-	.	gene_id "MSTRG.3834"; transcript_id "MSTRG.3834.10"; exon_number "6";
chr1	StringTie	exon	52041537	52041597	1000	-	.	gene_id "MSTRG.3834"; transcript_id "MSTRG.3834.10"; exon_number "7";
chr1	StringTie	exon	52055000	52055227	1000	-	.	gene_id "MSTRG.3834"; transcript_id "MSTRG.3834.10"; exon_number "8";
chr1	StringTie	transcript	52020092	52055229	1000	-	.	gene_id "MSTRG.3834"; transcript_id "MSTRG.3834.11";
chr1	StringTie	exon	52020092	52021004	1000	-	.	gene_id "MSTRG.3834"; transcript_id "MSTRG.3834.11"; exon_number "1";
chr1	StringTie	exon	52023491	52023574	1000	-	.	gene_id "MSTRG.3834"; transcript_id "MSTRG.3834.11"; exon_number "2";
chr1	StringTie	exon	52024510	52024579	1000	-	.	gene_id "MSTRG.3834"; transcript_id "MSTRG.3834.11"; exon_number "3";
chr1	StringTie	exon	52027275	52027348	1000	-	.	gene_id "MSTRG.3834"; transcript_id "MSTRG.3834.11"; exon_number "4";
chr1	StringTie	exon	52028578	52028630	1000	-	.	gene_id "MSTRG.3834"; transcript_id "MSTRG.3834.11"; exon_number "5";
chr1	StringTie	exon	52041537	52041597	1000	-	.	gene_id "MSTRG.3834"; transcript_id "MSTRG.3834.11"; exon_number "6";
chr1	StringTie	exon	52055000	52055229	1000	-	.	gene_id "MSTRG.3834"; transcript_id "MSTRG.3834.11"; exon_number "7";
chr1	StringTie	transcript	52020106	52055191	1000	-	.	gene_id "MSTRG.3834"; transcript_id "MSTRG.3834.12";
chr1	StringTie	exon	52020106	52021012	1000	-	.	gene_id "MSTRG.3834"; transcript_id "MSTRG.3834.12"; exon_number "1";
chr1	StringTie	exon	52023491	52023574	1000	-	.	gene_id "MSTRG.3834"; transcript_id "MSTRG.3834.12"; exon_number "2";
chr1	StringTie	exon	52024510	52024579	1000	-	.	gene_id "MSTRG.3834"; transcript_id "MSTRG.3834.12"; exon_number "3";
chr1	StringTie	exon	52027275	52027348	1000	-	.	gene_id "MSTRG.3834"; transcript_id "MSTRG.3834.12"; exon_number "4";
chr1	StringTie	exon	52028578	52028630	1000	-	.	gene_id "MSTRG.3834"; transcript_id "MSTRG.3834.12"; exon_number "5";
chr1	StringTie	exon	52032688	52034051	1000	-	.	gene_id "MSTRG.3834"; transcript_id "MSTRG.3834.12"; exon_number "6";
chr1	StringTie	exon	52041537	52041597	1000	-	.	gene_id "MSTRG.3834"; transcript_id "MSTRG.3834.12"; exon_number "7";
chr1	StringTie	exon	52055000	52055191	1000	-	.	gene_id "MSTRG.3834"; transcript_id "MSTRG.3834.12"; exon_number "8";
chr1	StringTie	transcript	52020107	52055176	1000	-	.	gene_id "MSTRG.3834"; transcript_id "MSTRG.3834.13";
chr1	StringTie	exon	52020107	52020884	1000	-	.	gene_id "MSTRG.3834"; transcript_id "MSTRG.3834.13"; exon_number "1";
chr1	StringTie	exon	52020982	52021012	1000	-	.	gene_id "MSTRG.3834"; transcript_id "MSTRG.3834.13"; exon_number "2";
chr1	StringTie	exon	52023491	52023574	1000	-	.	gene_id "MSTRG.3834"; transcript_id "MSTRG.3834.13"; exon_number "3";
chr1	StringTie	exon	52024510	52024579	1000	-	.	gene_id "MSTRG.3834"; transcript_id "MSTRG.3834.13"; exon_number "4";
chr1	StringTie	exon	52027275	52027348	1000	-	.	gene_id "MSTRG.3834"; transcript_id "MSTRG.3834.13"; exon_number "5";
chr1	StringTie	exon	52028578	52028630	1000	-	.	gene_id "MSTRG.3834"; transcript_id "MSTRG.3834.13"; exon_number "6";
chr1	StringTie	exon	52030367	52030548	1000	-	.	gene_id "MSTRG.3834"; transcript_id "MSTRG.3834.13"; exon_number "7";
chr1	StringTie	exon	52041537	52041597	1000	-	.	gene_id "MSTRG.3834"; transcript_id "MSTRG.3834.13"; exon_number "8";
chr1	StringTie	exon	52055000	52055176	1000	-	.	gene_id "MSTRG.3834"; transcript_id "MSTRG.3834.13"; exon_number "9";
chr1	StringTie	transcript	52020110	52056241	1000	-	.	gene_id "MSTRG.3834"; transcript_id "MSTRG.3834.14";
chr1	StringTie	exon	52020110	52021012	1000	-	.	gene_id "MSTRG.3834"; transcript_id "MSTRG.3834.14"; exon_number "1";
chr1	StringTie	exon	52023491	52023574	1000	-	.	gene_id "MSTRG.3834"; transcript_id "MSTRG.3834.14"; exon_number "2";
chr1	StringTie	exon	52024510	52024579	1000	-	.	gene_id "MSTRG.3834"; transcript_id "MSTRG.3834.14"; exon_number "3";
chr1	StringTie	exon	52027275	52027348	1000	-	.	gene_id "MSTRG.3834"; transcript_id "MSTRG.3834.14"; exon_number "4";
chr1	StringTie	exon	52028578	52028630	1000	-	.	gene_id "MSTRG.3834"; transcript_id "MSTRG.3834.14"; exon_number "5";
chr1	StringTie	exon	52032193	52039085	1000	-	.	gene_id "MSTRG.3834"; transcript_id "MSTRG.3834.14"; exon_number "6";
chr1	StringTie	exon	52041537	52041597	1000	-	.	gene_id "MSTRG.3834"; transcript_id "MSTRG.3834.14"; exon_number "7";
chr1	StringTie	exon	52055000	52056241	1000	-	.	gene_id "MSTRG.3834"; transcript_id "MSTRG.3834.14"; exon_number "8";
chr1	StringTie	transcript	52020116	52056094	1000	-	.	gene_id "MSTRG.3834"; transcript_id "MSTRG.3834.15";
chr1	StringTie	exon	52020116	52021012	1000	-	.	gene_id "MSTRG.3834"; transcript_id "MSTRG.3834.15"; exon_number "1";
chr1	StringTie	exon	52023491	52023574	1000	-	.	gene_id "MSTRG.3834"; transcript_id "MSTRG.3834.15"; exon_number "2";
chr1	StringTie	exon	52024510	52024579	1000	-	.	gene_id "MSTRG.3834"; transcript_id "MSTRG.3834.15"; exon_number "3";
chr1	StringTie	exon	52027275	52027348	1000	-	.	gene_id "MSTRG.3834"; transcript_id "MSTRG.3834.15"; exon_number "4";
chr1	StringTie	exon	52028578	52028630	1000	-	.	gene_id "MSTRG.3834"; transcript_id "MSTRG.3834.15"; exon_number "5";
chr1	StringTie	exon	52041537	52041597	1000	-	.	gene_id "MSTRG.3834"; transcript_id "MSTRG.3834.15"; exon_number "6";
chr1	StringTie	exon	52055578	52056094	1000	-	.	gene_id "MSTRG.3834"; transcript_id "MSTRG.3834.15"; exon_number "7";
chr1	StringTie	transcript	52020118	52055223	1000	-	.	gene_id "MSTRG.3834"; transcript_id "MSTRG.3834.16";
chr1	StringTie	exon	52020118	52021012	1000	-	.	gene_id "MSTRG.3834"; transcript_id "MSTRG.3834.16"; exon_number "1";
chr1	StringTie	exon	52023491	52023574	1000	-	.	gene_id "MSTRG.3834"; transcript_id "MSTRG.3834.16"; exon_number "2";
chr1	StringTie	exon	52024510	52024579	1000	-	.	gene_id "MSTRG.3834"; transcript_id "MSTRG.3834.16"; exon_number "3";
chr1	StringTie	exon	52027275	52027348	1000	-	.	gene_id "MSTRG.3834"; transcript_id "MSTRG.3834.16"; exon_number "4";
chr1	StringTie	exon	52028578	52028630	1000	-	.	gene_id "MSTRG.3834"; transcript_id "MSTRG.3834.16"; exon_number "5";
chr1	StringTie	exon	52032193	52033953	1000	-	.	gene_id "MSTRG.3834"; transcript_id "MSTRG.3834.16"; exon_number "6";
chr1	StringTie	exon	52041537	52041597	1000	-	.	gene_id "MSTRG.3834"; transcript_id "MSTRG.3834.16"; exon_number "7";
chr1	StringTie	exon	52055000	52055223	1000	-	.	gene_id "MSTRG.3834"; transcript_id "MSTRG.3834.16"; exon_number "8";
chr1	StringTie	transcript	52020123	52056199	1000	-	.	gene_id "MSTRG.3834"; transcript_id "MSTRG.3834.17";
chr1	StringTie	exon	52020123	52021012	1000	-	.	gene_id "MSTRG.3834"; transcript_id "MSTRG.3834.17"; exon_number "1";
chr1	StringTie	exon	52023491	52023574	1000	-	.	gene_id "MSTRG.3834"; transcript_id "MSTRG.3834.17"; exon_number "2";
chr1	StringTie	exon	52024510	52024579	1000	-	.	gene_id "MSTRG.3834"; transcript_id "MSTRG.3834.17"; exon_number "3";
chr1	StringTie	exon	52027275	52027348	1000	-	.	gene_id "MSTRG.3834"; transcript_id "MSTRG.3834.17"; exon_number "4";
chr1	StringTie	exon	52028578	52028638	1000	-	.	gene_id "MSTRG.3834"; transcript_id "MSTRG.3834.17"; exon_number "5";
chr1	StringTie	exon	52041537	52041597	1000	-	.	gene_id "MSTRG.3834"; transcript_id "MSTRG.3834.17"; exon_number "6";
chr1	StringTie	exon	52055000	52056199	1000	-	.	gene_id "MSTRG.3834"; transcript_id "MSTRG.3834.17"; exon_number "7";
chr1	StringTie	transcript	52020125	52031283	1000	-	.	gene_id "MSTRG.3834"; transcript_id "MSTRG.3834.18";
chr1	StringTie	exon	52020125	52021012	1000	-	.	gene_id "MSTRG.3834"; transcript_id "MSTRG.3834.18"; exon_number "1";
chr1	StringTie	exon	52023491	52023574	1000	-	.	gene_id "MSTRG.3834"; transcript_id "MSTRG.3834.18"; exon_number "2";
chr1	StringTie	exon	52024510	52024579	1000	-	.	gene_id "MSTRG.3834"; transcript_id "MSTRG.3834.18"; exon_number "3";
chr1	StringTie	exon	52027275	52027348	1000	-	.	gene_id "MSTRG.3834"; transcript_id "MSTRG.3834.18"; exon_number "4";
chr1	StringTie	exon	52028578	52028630	1000	-	.	gene_id "MSTRG.3834"; transcript_id "MSTRG.3834.18"; exon_number "5";
chr1	StringTie	exon	52030939	52031283	1000	-	.	gene_id "MSTRG.3834"; transcript_id "MSTRG.3834.18"; exon_number "6";
chr1	StringTie	transcript	52020127	52053628	1000	-	.	gene_id "MSTRG.3834"; transcript_id "MSTRG.3834.19";
chr1	StringTie	exon	52020127	52021012	1000	-	.	gene_id "MSTRG.3834"; transcript_id "MSTRG.3834.19"; exon_number "1";
chr1	StringTie	exon	52023491	52023574	1000	-	.	gene_id "MSTRG.3834"; transcript_id "MSTRG.3834.19"; exon_number "2";
chr1	StringTie	exon	52024510	52024579	1000	-	.	gene_id "MSTRG.3834"; transcript_id "MSTRG.3834.19"; exon_number "3";
chr1	StringTie	exon	52027275	52027348	1000	-	.	gene_id "MSTRG.3834"; transcript_id "MSTRG.3834.19"; exon_number "4";
chr1	StringTie	exon	52028578	52028630	1000	-	.	gene_id "MSTRG.3834"; transcript_id "MSTRG.3834.19"; exon_number "5";
chr1	StringTie	exon	52041537	52041597	1000	-	.	gene_id "MSTRG.3834"; transcript_id "MSTRG.3834.19"; exon_number "6";
chr1	StringTie	exon	52053539	52053628	1000	-	.	gene_id "MSTRG.3834"; transcript_id "MSTRG.3834.19"; exon_number "7";
chr1	StringTie	transcript	52020038	52041598	1000	-	.	gene_id "MSTRG.3834"; transcript_id "MSTRG.3834.2";
chr1	StringTie	exon	52020038	52021012	1000	-	.	gene_id "MSTRG.3834"; transcript_id "MSTRG.3834.2"; exon_number "1";
chr1	StringTie	exon	52023491	52023574	1000	-	.	gene_id "MSTRG.3834"; transcript_id "MSTRG.3834.2"; exon_number "2";
chr1	StringTie	exon	52024510	52024579	1000	-	.	gene_id "MSTRG.3834"; transcript_id "MSTRG.3834.2"; exon_number "3";
chr1	StringTie	exon	52027275	52027348	1000	-	.	gene_id "MSTRG.3834"; transcript_id "MSTRG.3834.2"; exon_number "4";
chr1	StringTie	exon	52028578	52028630	1000	-	.	gene_id "MSTRG.3834"; transcript_id "MSTRG.3834.2"; exon_number "5";
chr1	StringTie	exon	52030367	52030548	1000	-	.	gene_id "MSTRG.3834"; transcript_id "MSTRG.3834.2"; exon_number "6";
chr1	StringTie	exon	52032159	52033726	1000	-	.	gene_id "MSTRG.3834"; transcript_id "MSTRG.3834.2"; exon_number "7";
chr1	StringTie	exon	52041537	52041598	1000	-	.	gene_id "MSTRG.3834"; transcript_id "MSTRG.3834.2"; exon_number "8";
chr1	StringTie	transcript	52020130	52023576	1000	-	.	gene_id "MSTRG.3834"; transcript_id "MSTRG.3834.20";
chr1	StringTie	exon	52020130	52020873	1000	-	.	gene_id "MSTRG.3834"; transcript_id "MSTRG.3834.20"; exon_number "1";
chr1	StringTie	exon	52020982	52021012	1000	-	.	gene_id "MSTRG.3834"; transcript_id "MSTRG.3834.20"; exon_number "2";
chr1	StringTie	exon	52023491	52023576	1000	-	.	gene_id "MSTRG.3834"; transcript_id "MSTRG.3834.20"; exon_number "3";
chr1	StringTie	transcript	52020130	52055191	1000	-	.	gene_id "MSTRG.3834"; transcript_id "MSTRG.3834.21";
chr1	StringTie	exon	52020130	52021012	1000	-	.	gene_id "MSTRG.3834"; transcript_id "MSTRG.3834.21"; exon_number "1";
chr1	StringTie	exon	52023491	52023574	1000	-	.	gene_id "MSTRG.3834"; transcript_id "MSTRG.3834.21"; exon_number "2";
chr1	StringTie	exon	52024510	52024579	1000	-	.	gene_id "MSTRG.3834"; transcript_id "MSTRG.3834.21"; exon_number "3";
chr1	StringTie	exon	52027275	52027348	1000	-	.	gene_id "MSTRG.3834"; transcript_id "MSTRG.3834.21"; exon_number "4";
chr1	StringTie	exon	52028578	52028630	1000	-	.	gene_id "MSTRG.3834"; transcript_id "MSTRG.3834.21"; exon_number "5";
chr1	StringTie	exon	52032193	52034051	1000	-	.	gene_id "MSTRG.3834"; transcript_id "MSTRG.3834.21"; exon_number "6";
chr1	StringTie	exon	52041537	52041597	1000	-	.	gene_id "MSTRG.3834"; transcript_id "MSTRG.3834.21"; exon_number "7";
chr1	StringTie	exon	52055000	52055191	1000	-	.	gene_id "MSTRG.3834"; transcript_id "MSTRG.3834.21"; exon_number "8";
chr1	StringTie	transcript	52020131	52055232	1000	-	.	gene_id "MSTRG.3834"; transcript_id "MSTRG.3834.22";
chr1	StringTie	exon	52020131	52020906	1000	-	.	gene_id "MSTRG.3834"; transcript_id "MSTRG.3834.22"; exon_number "1";
chr1	StringTie	exon	52023491	52023574	1000	-	.	gene_id "MSTRG.3834"; transcript_id "MSTRG.3834.22"; exon_number "2";
chr1	StringTie	exon	52024510	52024579	1000	-	.	gene_id "MSTRG.3834"; transcript_id "MSTRG.3834.22"; exon_number "3";
chr1	StringTie	exon	52027275	52027348	1000	-	.	gene_id "MSTRG.3834"; transcript_id "MSTRG.3834.22"; exon_number "4";
chr1	StringTie	exon	52028578	52028630	1000	-	.	gene_id "MSTRG.3834"; transcript_id "MSTRG.3834.22"; exon_number "5";
chr1	StringTie	exon	52041537	52041597	1000	-	.	gene_id "MSTRG.3834"; transcript_id "MSTRG.3834.22"; exon_number "6";
chr1	StringTie	exon	52055000	52055232	1000	-	.	gene_id "MSTRG.3834"; transcript_id "MSTRG.3834.22"; exon_number "7";
chr1	StringTie	transcript	52020131	52056175	1000	-	.	gene_id "MSTRG.3834"; transcript_id "MSTRG.3834.23";
chr1	StringTie	exon	52020131	52021012	1000	-	.	gene_id "MSTRG.3834"; transcript_id "MSTRG.3834.23"; exon_number "1";
chr1	StringTie	exon	52023491	52023574	1000	-	.	gene_id "MSTRG.3834"; transcript_id "MSTRG.3834.23"; exon_number "2";
chr1	StringTie	exon	52024510	52024570	1000	-	.	gene_id "MSTRG.3834"; transcript_id "MSTRG.3834.23"; exon_number "3";
chr1	StringTie	exon	52027275	52027348	1000	-	.	gene_id "MSTRG.3834"; transcript_id "MSTRG.3834.23"; exon_number "4";
chr1	StringTie	exon	52028578	52028630	1000	-	.	gene_id "MSTRG.3834"; transcript_id "MSTRG.3834.23"; exon_number "5";
chr1	StringTie	exon	52041537	52041597	1000	-	.	gene_id "MSTRG.3834"; transcript_id "MSTRG.3834.23"; exon_number "6";
chr1	StringTie	exon	52055000	52056175	1000	-	.	gene_id "MSTRG.3834"; transcript_id "MSTRG.3834.23"; exon_number "7";
chr1	StringTie	transcript	52020131	52041157	1000	-	.	gene_id "MSTRG.3834"; transcript_id "MSTRG.3834.24";
chr1	StringTie	exon	52020131	52020906	1000	-	.	gene_id "MSTRG.3834"; transcript_id "MSTRG.3834.24"; exon_number "1";
chr1	StringTie	exon	52023491	52023574	1000	-	.	gene_id "MSTRG.3834"; transcript_id "MSTRG.3834.24"; exon_number "2";
chr1	StringTie	exon	52024510	52024579	1000	-	.	gene_id "MSTRG.3834"; transcript_id "MSTRG.3834.24"; exon_number "3";
chr1	StringTie	exon	52027275	52027348	1000	-	.	gene_id "MSTRG.3834"; transcript_id "MSTRG.3834.24"; exon_number "4";
chr1	StringTie	exon	52028578	52028630	1000	-	.	gene_id "MSTRG.3834"; transcript_id "MSTRG.3834.24"; exon_number "5";
chr1	StringTie	exon	52032193	52034051	1000	-	.	gene_id "MSTRG.3834"; transcript_id "MSTRG.3834.24"; exon_number "6";
chr1	StringTie	exon	52038986	52040837	1000	-	.	gene_id "MSTRG.3834"; transcript_id "MSTRG.3834.24"; exon_number "7";
chr1	StringTie	exon	52040958	52041157	1000	-	.	gene_id "MSTRG.3834"; transcript_id "MSTRG.3834.24"; exon_number "8";
chr1	StringTie	transcript	52020131	52056210	1000	-	.	gene_id "MSTRG.3834"; transcript_id "MSTRG.3834.25";
chr1	StringTie	exon	52020131	52021012	1000	-	.	gene_id "MSTRG.3834"; transcript_id "MSTRG.3834.25"; exon_number "1";
chr1	StringTie	exon	52023491	52023574	1000	-	.	gene_id "MSTRG.3834"; transcript_id "MSTRG.3834.25"; exon_number "2";
chr1	StringTie	exon	52024510	52024579	1000	-	.	gene_id "MSTRG.3834"; transcript_id "MSTRG.3834.25"; exon_number "3";
chr1	StringTie	exon	52027275	52027348	1000	-	.	gene_id "MSTRG.3834"; transcript_id "MSTRG.3834.25"; exon_number "4";
chr1	StringTie	exon	52028578	52028630	1000	-	.	gene_id "MSTRG.3834"; transcript_id "MSTRG.3834.25"; exon_number "5";
chr1	StringTie	exon	52032051	52034051	1000	-	.	gene_id "MSTRG.3834"; transcript_id "MSTRG.3834.25"; exon_number "6";
chr1	StringTie	exon	52038986	52039085	1000	-	.	gene_id "MSTRG.3834"; transcript_id "MSTRG.3834.25"; exon_number "7";
chr1	StringTie	exon	52041537	52041597	1000	-	.	gene_id "MSTRG.3834"; transcript_id "MSTRG.3834.25"; exon_number "8";
chr1	StringTie	exon	52055000	52056210	1000	-	.	gene_id "MSTRG.3834"; transcript_id "MSTRG.3834.25"; exon_number "9";
chr1	StringTie	transcript	52020131	52034051	1000	-	.	gene_id "MSTRG.3834"; transcript_id "MSTRG.3834.26";
chr1	StringTie	exon	52020131	52021004	1000	-	.	gene_id "MSTRG.3834"; transcript_id "MSTRG.3834.26"; exon_number "1";
chr1	StringTie	exon	52023491	52023574	1000	-	.	gene_id "MSTRG.3834"; transcript_id "MSTRG.3834.26"; exon_number "2";
chr1	StringTie	exon	52024510	52024579	1000	-	.	gene_id "MSTRG.3834"; transcript_id "MSTRG.3834.26"; exon_number "3";
chr1	StringTie	exon	52027275	52027348	1000	-	.	gene_id "MSTRG.3834"; transcript_id "MSTRG.3834.26"; exon_number "4";
chr1	StringTie	exon	52028578	52028630	1000	-	.	gene_id "MSTRG.3834"; transcript_id "MSTRG.3834.26"; exon_number "5";
chr1	StringTie	exon	52032159	52034051	1000	-	.	gene_id "MSTRG.3834"; transcript_id "MSTRG.3834.26"; exon_number "6";
chr1	StringTie	transcript	52020131	52056239	1000	-	.	gene_id "MSTRG.3834"; transcript_id "MSTRG.3834.27";
chr1	StringTie	exon	52020131	52021012	1000	-	.	gene_id "MSTRG.3834"; transcript_id "MSTRG.3834.27"; exon_number "1";
chr1	StringTie	exon	52023491	52023574	1000	-	.	gene_id "MSTRG.3834"; transcript_id "MSTRG.3834.27"; exon_number "2";
chr1	StringTie	exon	52024510	52024579	1000	-	.	gene_id "MSTRG.3834"; transcript_id "MSTRG.3834.27"; exon_number "3";
chr1	StringTie	exon	52027275	52027348	1000	-	.	gene_id "MSTRG.3834"; transcript_id "MSTRG.3834.27"; exon_number "4";
chr1	StringTie	exon	52028578	52028630	1000	-	.	gene_id "MSTRG.3834"; transcript_id "MSTRG.3834.27"; exon_number "5";
chr1	StringTie	exon	52055000	52056239	1000	-	.	gene_id "MSTRG.3834"; transcript_id "MSTRG.3834.27"; exon_number "6";
chr1	StringTie	transcript	52020131	52055227	1000	-	.	gene_id "MSTRG.3834"; transcript_id "MSTRG.3834.28";
chr1	StringTie	exon	52020131	52021012	1000	-	.	gene_id "MSTRG.3834"; transcript_id "MSTRG.3834.28"; exon_number "1";
chr1	StringTie	exon	52023517	52023574	1000	-	.	gene_id "MSTRG.3834"; transcript_id "MSTRG.3834.28"; exon_number "2";
chr1	StringTie	exon	52024510	52024579	1000	-	.	gene_id "MSTRG.3834"; transcript_id "MSTRG.3834.28"; exon_number "3";
chr1	StringTie	exon	52027275	52027348	1000	-	.	gene_id "MSTRG.3834"; transcript_id "MSTRG.3834.28"; exon_number "4";
chr1	StringTie	exon	52028578	52028630	1000	-	.	gene_id "MSTRG.3834"; transcript_id "MSTRG.3834.28"; exon_number "5";
chr1	StringTie	exon	52041537	52041597	1000	-	.	gene_id "MSTRG.3834"; transcript_id "MSTRG.3834.28"; exon_number "6";
chr1	StringTie	exon	52055000	52055227	1000	-	.	gene_id "MSTRG.3834"; transcript_id "MSTRG.3834.28"; exon_number "7";
chr1	StringTie	transcript	52020131	52055216	1000	-	.	gene_id "MSTRG.3834"; transcript_id "MSTRG.3834.29";
chr1	StringTie	exon	52020131	52021012	1000	-	.	gene_id "MSTRG.3834"; transcript_id "MSTRG.3834.29"; exon_number "1";
chr1	StringTie	exon	52023491	52023574	1000	-	.	gene_id "MSTRG.3834"; transcript_id "MSTRG.3834.29"; exon_number "2";
chr1	StringTie	exon	52024510	52024579	1000	-	.	gene_id "MSTRG.3834"; transcript_id "MSTRG.3834.29"; exon_number "3";
chr1	StringTie	exon	52027275	52027348	1000	-	.	gene_id "MSTRG.3834"; transcript_id "MSTRG.3834.29"; exon_number "4";
chr1	StringTie	exon	52028578	52028630	1000	-	.	gene_id "MSTRG.3834"; transcript_id "MSTRG.3834.29"; exon_number "5";
chr1	StringTie	exon	52032688	52033912	1000	-	.	gene_id "MSTRG.3834"; transcript_id "MSTRG.3834.29"; exon_number "6";
chr1	StringTie	exon	52041537	52041597	1000	-	.	gene_id "MSTRG.3834"; transcript_id "MSTRG.3834.29"; exon_number "7";
chr1	StringTie	exon	52055000	52055216	1000	-	.	gene_id "MSTRG.3834"; transcript_id "MSTRG.3834.29"; exon_number "8";
chr1	StringTie	transcript	52020038	52056154	1000	-	.	gene_id "MSTRG.3834"; transcript_id "MSTRG.3834.3";
chr1	StringTie	exon	52020038	52021012	1000	-	.	gene_id "MSTRG.3834"; transcript_id "MSTRG.3834.3"; exon_number "1";
chr1	StringTie	exon	52023491	52023574	1000	-	.	gene_id "MSTRG.3834"; transcript_id "MSTRG.3834.3"; exon_number "2";
chr1	StringTie	exon	52024510	52024579	1000	-	.	gene_id "MSTRG.3834"; transcript_id "MSTRG.3834.3"; exon_number "3";
chr1	StringTie	exon	52027275	52027348	1000	-	.	gene_id "MSTRG.3834"; transcript_id "MSTRG.3834.3"; exon_number "4";
chr1	StringTie	exon	52028578	52028630	1000	-	.	gene_id "MSTRG.3834"; transcript_id "MSTRG.3834.3"; exon_number "5";
chr1	StringTie	exon	52032193	52035463	1000	-	.	gene_id "MSTRG.3834"; transcript_id "MSTRG.3834.3"; exon_number "6";
chr1	StringTie	exon	52037533	52039085	1000	-	.	gene_id "MSTRG.3834"; transcript_id "MSTRG.3834.3"; exon_number "7";
chr1	StringTie	exon	52041537	52041597	1000	-	.	gene_id "MSTRG.3834"; transcript_id "MSTRG.3834.3"; exon_number "8";
chr1	StringTie	exon	52055000	52056154	1000	-	.	gene_id "MSTRG.3834"; transcript_id "MSTRG.3834.3"; exon_number "9";
chr1	StringTie	transcript	52020131	52053654	1000	-	.	gene_id "MSTRG.3834"; transcript_id "MSTRG.3834.30";
chr1	StringTie	exon	52020131	52021012	1000	-	.	gene_id "MSTRG.3834"; transcript_id "MSTRG.3834.30"; exon_number "1";
chr1	StringTie	exon	52023496	52023574	1000	-	.	gene_id "MSTRG.3834"; transcript_id "MSTRG.3834.30"; exon_number "2";
chr1	StringTie	exon	52024510	52024579	1000	-	.	gene_id "MSTRG.3834"; transcript_id "MSTRG.3834.30"; exon_number "3";
chr1	StringTie	exon	52027275	52027348	1000	-	.	gene_id "MSTRG.3834"; transcript_id "MSTRG.3834.30"; exon_number "4";
chr1	StringTie	exon	52028578	52028630	1000	-	.	gene_id "MSTRG.3834"; transcript_id "MSTRG.3834.30"; exon_number "5";
chr1	StringTie	exon	52032193	52039085	1000	-	.	gene_id "MSTRG.3834"; transcript_id "MSTRG.3834.30"; exon_number "6";
chr1	StringTie	exon	52041537	52041597	1000	-	.	gene_id "MSTRG.3834"; transcript_id "MSTRG.3834.30"; exon_number "7";
chr1	StringTie	exon	52053539	52053654	1000	-	.	gene_id "MSTRG.3834"; transcript_id "MSTRG.3834.30"; exon_number "8";
chr1	StringTie	transcript	52020131	52056194	1000	-	.	gene_id "MSTRG.3834"; transcript_id "MSTRG.3834.31";
chr1	StringTie	exon	52020131	52021012	1000	-	.	gene_id "MSTRG.3834"; transcript_id "MSTRG.3834.31"; exon_number "1";
chr1	StringTie	exon	52023491	52023574	1000	-	.	gene_id "MSTRG.3834"; transcript_id "MSTRG.3834.31"; exon_number "2";
chr1	StringTie	exon	52024510	52024579	1000	-	.	gene_id "MSTRG.3834"; transcript_id "MSTRG.3834.31"; exon_number "3";
chr1	StringTie	exon	52027275	52027348	1000	-	.	gene_id "MSTRG.3834"; transcript_id "MSTRG.3834.31"; exon_number "4";
chr1	StringTie	exon	52028578	52028630	1000	-	.	gene_id "MSTRG.3834"; transcript_id "MSTRG.3834.31"; exon_number "5";
chr1	StringTie	exon	52032159	52033886	1000	-	.	gene_id "MSTRG.3834"; transcript_id "MSTRG.3834.31"; exon_number "6";
chr1	StringTie	exon	52041537	52041597	1000	-	.	gene_id "MSTRG.3834"; transcript_id "MSTRG.3834.31"; exon_number "7";
chr1	StringTie	exon	52055000	52056194	1000	-	.	gene_id "MSTRG.3834"; transcript_id "MSTRG.3834.31"; exon_number "8";
chr1	StringTie	transcript	52020131	52055215	1000	-	.	gene_id "MSTRG.3834"; transcript_id "MSTRG.3834.32";
chr1	StringTie	exon	52020131	52021012	1000	-	.	gene_id "MSTRG.3834"; transcript_id "MSTRG.3834.32"; exon_number "1";
chr1	StringTie	exon	52023491	52023574	1000	-	.	gene_id "MSTRG.3834"; transcript_id "MSTRG.3834.32"; exon_number "2";
chr1	StringTie	exon	52024510	52024579	1000	-	.	gene_id "MSTRG.3834"; transcript_id "MSTRG.3834.32"; exon_number "3";
chr1	StringTie	exon	52027275	52027348	1000	-	.	gene_id "MSTRG.3834"; transcript_id "MSTRG.3834.32"; exon_number "4";
chr1	StringTie	exon	52028578	52028630	1000	-	.	gene_id "MSTRG.3834"; transcript_id "MSTRG.3834.32"; exon_number "5";
chr1	StringTie	exon	52032193	52033928	1000	-	.	gene_id "MSTRG.3834"; transcript_id "MSTRG.3834.32"; exon_number "6";
chr1	StringTie	exon	52041537	52041597	1000	-	.	gene_id "MSTRG.3834"; transcript_id "MSTRG.3834.32"; exon_number "7";
chr1	StringTie	exon	52055000	52055215	1000	-	.	gene_id "MSTRG.3834"; transcript_id "MSTRG.3834.32"; exon_number "8";
chr1	StringTie	transcript	52020131	52055215	1000	-	.	gene_id "MSTRG.3834"; transcript_id "MSTRG.3834.33";
chr1	StringTie	exon	52020131	52021012	1000	-	.	gene_id "MSTRG.3834"; transcript_id "MSTRG.3834.33"; exon_number "1";
chr1	StringTie	exon	52023491	52023574	1000	-	.	gene_id "MSTRG.3834"; transcript_id "MSTRG.3834.33"; exon_number "2";
chr1	StringTie	exon	52024510	52024579	1000	-	.	gene_id "MSTRG.3834"; transcript_id "MSTRG.3834.33"; exon_number "3";
chr1	StringTie	exon	52027275	52027348	1000	-	.	gene_id "MSTRG.3834"; transcript_id "MSTRG.3834.33"; exon_number "4";
chr1	StringTie	exon	52028578	52028630	1000	-	.	gene_id "MSTRG.3834"; transcript_id "MSTRG.3834.33"; exon_number "5";
chr1	StringTie	exon	52032159	52033928	1000	-	.	gene_id "MSTRG.3834"; transcript_id "MSTRG.3834.33"; exon_number "6";
chr1	StringTie	exon	52041537	52041597	1000	-	.	gene_id "MSTRG.3834"; transcript_id "MSTRG.3834.33"; exon_number "7";
chr1	StringTie	exon	52055000	52055215	1000	-	.	gene_id "MSTRG.3834"; transcript_id "MSTRG.3834.33"; exon_number "8";
chr1	StringTie	transcript	52020131	52056151	1000	-	.	gene_id "MSTRG.3834"; transcript_id "MSTRG.3834.34";
chr1	StringTie	exon	52020131	52021012	1000	-	.	gene_id "MSTRG.3834"; transcript_id "MSTRG.3834.34"; exon_number "1";
chr1	StringTie	exon	52023491	52023574	1000	-	.	gene_id "MSTRG.3834"; transcript_id "MSTRG.3834.34"; exon_number "2";
chr1	StringTie	exon	52024510	52024579	1000	-	.	gene_id "MSTRG.3834"; transcript_id "MSTRG.3834.34"; exon_number "3";
chr1	StringTie	exon	52027275	52027348	1000	-	.	gene_id "MSTRG.3834"; transcript_id "MSTRG.3834.34"; exon_number "4";
chr1	StringTie	exon	52028578	52028630	1000	-	.	gene_id "MSTRG.3834"; transcript_id "MSTRG.3834.34"; exon_number "5";
chr1	StringTie	exon	52038986	52039085	1000	-	.	gene_id "MSTRG.3834"; transcript_id "MSTRG.3834.34"; exon_number "6";
chr1	StringTie	exon	52041537	52041597	1000	-	.	gene_id "MSTRG.3834"; transcript_id "MSTRG.3834.34"; exon_number "7";
chr1	StringTie	exon	52055000	52056151	1000	-	.	gene_id "MSTRG.3834"; transcript_id "MSTRG.3834.34"; exon_number "8";
chr1	StringTie	transcript	52020131	52056177	1000	-	.	gene_id "MSTRG.3834"; transcript_id "MSTRG.3834.35";
chr1	StringTie	exon	52020131	52021012	1000	-	.	gene_id "MSTRG.3834"; transcript_id "MSTRG.3834.35"; exon_number "1";
chr1	StringTie	exon	52023491	52023574	1000	-	.	gene_id "MSTRG.3834"; transcript_id "MSTRG.3834.35"; exon_number "2";
chr1	StringTie	exon	52024510	52024579	1000	-	.	gene_id "MSTRG.3834"; transcript_id "MSTRG.3834.35"; exon_number "3";
chr1	StringTie	exon	52027275	52027348	1000	-	.	gene_id "MSTRG.3834"; transcript_id "MSTRG.3834.35"; exon_number "4";
chr1	StringTie	exon	52028578	52028630	1000	-	.	gene_id "MSTRG.3834"; transcript_id "MSTRG.3834.35"; exon_number "5";
chr1	StringTie	exon	52041537	52041597	1000	-	.	gene_id "MSTRG.3834"; transcript_id "MSTRG.3834.35"; exon_number "6";
chr1	StringTie	exon	52055000	52055357	1000	-	.	gene_id "MSTRG.3834"; transcript_id "MSTRG.3834.35"; exon_number "7";
chr1	StringTie	exon	52055578	52056177	1000	-	.	gene_id "MSTRG.3834"; transcript_id "MSTRG.3834.35"; exon_number "8";
chr1	StringTie	transcript	52020131	52055191	1000	-	.	gene_id "MSTRG.3834"; transcript_id "MSTRG.3834.36";
chr1	StringTie	exon	52020131	52021012	1000	-	.	gene_id "MSTRG.3834"; transcript_id "MSTRG.3834.36"; exon_number "1";
chr1	StringTie	exon	52023491	52023574	1000	-	.	gene_id "MSTRG.3834"; transcript_id "MSTRG.3834.36"; exon_number "2";
chr1	StringTie	exon	52024510	52024579	1000	-	.	gene_id "MSTRG.3834"; transcript_id "MSTRG.3834.36"; exon_number "3";
chr1	StringTie	exon	52027275	52027348	1000	-	.	gene_id "MSTRG.3834"; transcript_id "MSTRG.3834.36"; exon_number "4";
chr1	StringTie	exon	52028578	52028630	1000	-	.	gene_id "MSTRG.3834"; transcript_id "MSTRG.3834.36"; exon_number "5";
chr1	StringTie	exon	52031861	52034051	1000	-	.	gene_id "MSTRG.3834"; transcript_id "MSTRG.3834.36"; exon_number "6";
chr1	StringTie	exon	52041537	52041597	1000	-	.	gene_id "MSTRG.3834"; transcript_id "MSTRG.3834.36"; exon_number "7";
chr1	StringTie	exon	52055000	52055191	1000	-	.	gene_id "MSTRG.3834"; transcript_id "MSTRG.3834.36"; exon_number "8";
chr1	StringTie	transcript	52020132	52055724	1000	-	.	gene_id "MSTRG.3834"; transcript_id "MSTRG.3834.39";
chr1	StringTie	exon	52020132	52021012	1000	-	.	gene_id "MSTRG.3834"; transcript_id "MSTRG.3834.39"; exon_number "1";
chr1	StringTie	exon	52023491	52023574	1000	-	.	gene_id "MSTRG.3834"; transcript_id "MSTRG.3834.39"; exon_number "2";
chr1	StringTie	exon	52024510	52024579	1000	-	.	gene_id "MSTRG.3834"; transcript_id "MSTRG.3834.39"; exon_number "3";
chr1	StringTie	exon	52027275	52027348	1000	-	.	gene_id "MSTRG.3834"; transcript_id "MSTRG.3834.39"; exon_number "4";
chr1	StringTie	exon	52028578	52028630	1000	-	.	gene_id "MSTRG.3834"; transcript_id "MSTRG.3834.39"; exon_number "5";
chr1	StringTie	exon	52041505	52041597	1000	-	.	gene_id "MSTRG.3834"; transcript_id "MSTRG.3834.39"; exon_number "6";
chr1	StringTie	exon	52055000	52055724	1000	-	.	gene_id "MSTRG.3834"; transcript_id "MSTRG.3834.39"; exon_number "7";
chr1	StringTie	transcript	52020044	52056210	1000	-	.	gene_id "MSTRG.3834"; transcript_id "MSTRG.3834.4";
chr1	StringTie	exon	52020044	52021012	1000	-	.	gene_id "MSTRG.3834"; transcript_id "MSTRG.3834.4"; exon_number "1";
chr1	StringTie	exon	52023491	52023574	1000	-	.	gene_id "MSTRG.3834"; transcript_id "MSTRG.3834.4"; exon_number "2";
chr1	StringTie	exon	52024510	52024579	1000	-	.	gene_id "MSTRG.3834"; transcript_id "MSTRG.3834.4"; exon_number "3";
chr1	StringTie	exon	52041537	52041597	1000	-	.	gene_id "MSTRG.3834"; transcript_id "MSTRG.3834.4"; exon_number "4";
chr1	StringTie	exon	52055000	52056210	1000	-	.	gene_id "MSTRG.3834"; transcript_id "MSTRG.3834.4"; exon_number "5";
chr1	StringTie	transcript	52020132	52056183	1000	-	.	gene_id "MSTRG.3834"; transcript_id "MSTRG.3834.40";
chr1	StringTie	exon	52020132	52021012	1000	-	.	gene_id "MSTRG.3834"; transcript_id "MSTRG.3834.40"; exon_number "1";
chr1	StringTie	exon	52023491	52023574	1000	-	.	gene_id "MSTRG.3834"; transcript_id "MSTRG.3834.40"; exon_number "2";
chr1	StringTie	exon	52024510	52024572	1000	-	.	gene_id "MSTRG.3834"; transcript_id "MSTRG.3834.40"; exon_number "3";
chr1	StringTie	exon	52027275	52027348	1000	-	.	gene_id "MSTRG.3834"; transcript_id "MSTRG.3834.40"; exon_number "4";
chr1	StringTie	exon	52028578	52028630	1000	-	.	gene_id "MSTRG.3834"; transcript_id "MSTRG.3834.40"; exon_number "5";
chr1	StringTie	exon	52041537	52041597	1000	-	.	gene_id "MSTRG.3834"; transcript_id "MSTRG.3834.40"; exon_number "6";
chr1	StringTie	exon	52055000	52056183	1000	-	.	gene_id "MSTRG.3834"; transcript_id "MSTRG.3834.40"; exon_number "7";
chr1	StringTie	transcript	52020136	52021481	1000	-	.	gene_id "MSTRG.3834"; transcript_id "MSTRG.3834.41";
chr1	StringTie	exon	52020136	52021012	1000	-	.	gene_id "MSTRG.3834"; transcript_id "MSTRG.3834.41"; exon_number "1";
chr1	StringTie	exon	52021318	52021481	1000	-	.	gene_id "MSTRG.3834"; transcript_id "MSTRG.3834.41"; exon_number "2";
chr1	StringTie	transcript	52036281	52056164	1000	-	.	gene_id "MSTRG.3834"; transcript_id "MSTRG.3834.46";
chr1	StringTie	exon	52036281	52037843	1000	-	.	gene_id "MSTRG.3834"; transcript_id "MSTRG.3834.46"; exon_number "1";
chr1	StringTie	exon	52041537	52041597	1000	-	.	gene_id "MSTRG.3834"; transcript_id "MSTRG.3834.46"; exon_number "2";
chr1	StringTie	exon	52055000	52056164	1000	-	.	gene_id "MSTRG.3834"; transcript_id "MSTRG.3834.46"; exon_number "3";
chr1	StringTie	transcript	52036398	52055240	1000	-	.	gene_id "MSTRG.3834"; transcript_id "MSTRG.3834.47";
chr1	StringTie	exon	52036398	52036441	1000	-	.	gene_id "MSTRG.3834"; transcript_id "MSTRG.3834.47"; exon_number "1";
chr1	StringTie	exon	52041537	52041597	1000	-	.	gene_id "MSTRG.3834"; transcript_id "MSTRG.3834.47"; exon_number "2";
chr1	StringTie	exon	52055000	52055240	1000	-	.	gene_id "MSTRG.3834"; transcript_id "MSTRG.3834.47"; exon_number "3";
chr1	StringTie	transcript	52020046	52056210	1000	-	.	gene_id "MSTRG.3834"; transcript_id "MSTRG.3834.5";
chr1	StringTie	exon	52020046	52021012	1000	-	.	gene_id "MSTRG.3834"; transcript_id "MSTRG.3834.5"; exon_number "1";
chr1	StringTie	exon	52023491	52023574	1000	-	.	gene_id "MSTRG.3834"; transcript_id "MSTRG.3834.5"; exon_number "2";
chr1	StringTie	exon	52024510	52024579	1000	-	.	gene_id "MSTRG.3834"; transcript_id "MSTRG.3834.5"; exon_number "3";
chr1	StringTie	exon	52027275	52027348	1000	-	.	gene_id "MSTRG.3834"; transcript_id "MSTRG.3834.5"; exon_number "4";
chr1	StringTie	exon	52028578	52028630	1000	-	.	gene_id "MSTRG.3834"; transcript_id "MSTRG.3834.5"; exon_number "5";
chr1	StringTie	exon	52032193	52033886	1000	-	.	gene_id "MSTRG.3834"; transcript_id "MSTRG.3834.5"; exon_number "6";
chr1	StringTie	exon	52041537	52041597	1000	-	.	gene_id "MSTRG.3834"; transcript_id "MSTRG.3834.5"; exon_number "7";
chr1	StringTie	exon	52055000	52056210	1000	-	.	gene_id "MSTRG.3834"; transcript_id "MSTRG.3834.5"; exon_number "8";
chr1	StringTie	transcript	52020054	52053568	1000	-	.	gene_id "MSTRG.3834"; transcript_id "MSTRG.3834.6";
chr1	StringTie	exon	52020054	52021012	1000	-	.	gene_id "MSTRG.3834"; transcript_id "MSTRG.3834.6"; exon_number "1";
chr1	StringTie	exon	52023491	52023574	1000	-	.	gene_id "MSTRG.3834"; transcript_id "MSTRG.3834.6"; exon_number "2";
chr1	StringTie	exon	52024510	52024579	1000	-	.	gene_id "MSTRG.3834"; transcript_id "MSTRG.3834.6"; exon_number "3";
chr1	StringTie	exon	52027275	52027348	1000	-	.	gene_id "MSTRG.3834"; transcript_id "MSTRG.3834.6"; exon_number "4";
chr1	StringTie	exon	52028578	52028630	1000	-	.	gene_id "MSTRG.3834"; transcript_id "MSTRG.3834.6"; exon_number "5";
chr1	StringTie	exon	52032193	52033928	1000	-	.	gene_id "MSTRG.3834"; transcript_id "MSTRG.3834.6"; exon_number "6";
chr1	StringTie	exon	52041537	52041597	1000	-	.	gene_id "MSTRG.3834"; transcript_id "MSTRG.3834.6"; exon_number "7";
chr1	StringTie	exon	52053539	52053568	1000	-	.	gene_id "MSTRG.3834"; transcript_id "MSTRG.3834.6"; exon_number "8";
chr1	StringTie	transcript	52020055	52055191	1000	-	.	gene_id "MSTRG.3834"; transcript_id "MSTRG.3834.7";
chr1	StringTie	exon	52020055	52021012	1000	-	.	gene_id "MSTRG.3834"; transcript_id "MSTRG.3834.7"; exon_number "1";
chr1	StringTie	exon	52023491	52023574	1000	-	.	gene_id "MSTRG.3834"; transcript_id "MSTRG.3834.7"; exon_number "2";
chr1	StringTie	exon	52024510	52024579	1000	-	.	gene_id "MSTRG.3834"; transcript_id "MSTRG.3834.7"; exon_number "3";
chr1	StringTie	exon	52027275	52027348	1000	-	.	gene_id "MSTRG.3834"; transcript_id "MSTRG.3834.7"; exon_number "4";
chr1	StringTie	exon	52028578	52028630	1000	-	.	gene_id "MSTRG.3834"; transcript_id "MSTRG.3834.7"; exon_number "5";
chr1	StringTie	exon	52032159	52034051	1000	-	.	gene_id "MSTRG.3834"; transcript_id "MSTRG.3834.7"; exon_number "6";
chr1	StringTie	exon	52041537	52041597	1000	-	.	gene_id "MSTRG.3834"; transcript_id "MSTRG.3834.7"; exon_number "7";
chr1	StringTie	exon	52055000	52055191	1000	-	.	gene_id "MSTRG.3834"; transcript_id "MSTRG.3834.7"; exon_number "8";
chr1	StringTie	transcript	52020070	52041726	1000	-	.	gene_id "MSTRG.3834"; transcript_id "MSTRG.3834.8";
chr1	StringTie	exon	52020070	52021012	1000	-	.	gene_id "MSTRG.3834"; transcript_id "MSTRG.3834.8"; exon_number "1";
chr1	StringTie	exon	52023491	52023574	1000	-	.	gene_id "MSTRG.3834"; transcript_id "MSTRG.3834.8"; exon_number "2";
chr1	StringTie	exon	52024510	52024579	1000	-	.	gene_id "MSTRG.3834"; transcript_id "MSTRG.3834.8"; exon_number "3";
chr1	StringTie	exon	52027275	52027348	1000	-	.	gene_id "MSTRG.3834"; transcript_id "MSTRG.3834.8"; exon_number "4";
chr1	StringTie	exon	52028578	52028630	1000	-	.	gene_id "MSTRG.3834"; transcript_id "MSTRG.3834.8"; exon_number "5";
chr1	StringTie	exon	52041537	52041597	1000	-	.	gene_id "MSTRG.3834"; transcript_id "MSTRG.3834.8"; exon_number "6";
chr1	StringTie	exon	52041686	52041726	1000	-	.	gene_id "MSTRG.3834"; transcript_id "MSTRG.3834.8"; exon_number "7";
chr1	StringTie	transcript	52020077	52030514	1000	-	.	gene_id "MSTRG.3834"; transcript_id "MSTRG.3834.9";
chr1	StringTie	exon	52020077	52021012	1000	-	.	gene_id "MSTRG.3834"; transcript_id "MSTRG.3834.9"; exon_number "1";
chr1	StringTie	exon	52023491	52023574	1000	-	.	gene_id "MSTRG.3834"; transcript_id "MSTRG.3834.9"; exon_number "2";
chr1	StringTie	exon	52024510	52024579	1000	-	.	gene_id "MSTRG.3834"; transcript_id "MSTRG.3834.9"; exon_number "3";
chr1	StringTie	exon	52027275	52027348	1000	-	.	gene_id "MSTRG.3834"; transcript_id "MSTRG.3834.9"; exon_number "4";
chr1	StringTie	exon	52030367	52030514	1000	-	.	gene_id "MSTRG.3834"; transcript_id "MSTRG.3834.9"; exon_number "5";
chr12	StringTie	transcript	12893577	12912142	1000	-	.	gene_id "MSTRG.38340"; transcript_id "MSTRG.38340.1";
chr12	StringTie	exon	12893577	12908981	1000	-	.	gene_id "MSTRG.38340"; transcript_id "MSTRG.38340.1"; exon_number "1";
chr12	StringTie	exon	12909106	12909110	1000	-	.	gene_id "MSTRG.38340"; transcript_id "MSTRG.38340.1"; exon_number "2";
chr12	StringTie	exon	12912106	12912142	1000	-	.	gene_id "MSTRG.38340"; transcript_id "MSTRG.38340.1"; exon_number "3";
chr12	StringTie	transcript	12908290	12909173	1000	-	.	gene_id "MSTRG.38340"; transcript_id "MSTRG.38340.10";
chr12	StringTie	exon	12908290	12908494	1000	-	.	gene_id "MSTRG.38340"; transcript_id "MSTRG.38340.10"; exon_number "1";
chr12	StringTie	exon	12908795	12908900	1000	-	.	gene_id "MSTRG.38340"; transcript_id "MSTRG.38340.10"; exon_number "2";
chr12	StringTie	exon	12909146	12909173	1000	-	.	gene_id "MSTRG.38340"; transcript_id "MSTRG.38340.10"; exon_number "3";
chr12	StringTie	transcript	12914305	12916663	1000	-	.	gene_id "MSTRG.38340"; transcript_id "MSTRG.38340.100";
chr12	StringTie	exon	12914305	12914729	1000	-	.	gene_id "MSTRG.38340"; transcript_id "MSTRG.38340.100"; exon_number "1";
chr12	StringTie	exon	12915135	12915439	1000	-	.	gene_id "MSTRG.38340"; transcript_id "MSTRG.38340.100"; exon_number "2";
chr12	StringTie	exon	12915495	12915654	1000	-	.	gene_id "MSTRG.38340"; transcript_id "MSTRG.38340.100"; exon_number "3";
chr12	StringTie	exon	12916174	12916345	1000	-	.	gene_id "MSTRG.38340"; transcript_id "MSTRG.38340.100"; exon_number "4";
chr12	StringTie	exon	12916443	12916663	1000	-	.	gene_id "MSTRG.38340"; transcript_id "MSTRG.38340.100"; exon_number "5";
chr12	StringTie	transcript	12914530	12917908	1000	-	.	gene_id "MSTRG.38340"; transcript_id "MSTRG.38340.101";
chr12	StringTie	exon	12914530	12914697	1000	-	.	gene_id "MSTRG.38340"; transcript_id "MSTRG.38340.101"; exon_number "1";
chr12	StringTie	exon	12915103	12915449	1000	-	.	gene_id "MSTRG.38340"; transcript_id "MSTRG.38340.101"; exon_number "2";
chr12	StringTie	exon	12915745	12915770	1000	-	.	gene_id "MSTRG.38340"; transcript_id "MSTRG.38340.101"; exon_number "3";
chr12	StringTie	exon	12916209	12916353	1000	-	.	gene_id "MSTRG.38340"; transcript_id "MSTRG.38340.101"; exon_number "4";
chr12	StringTie	exon	12916443	12916861	1000	-	.	gene_id "MSTRG.38340"; transcript_id "MSTRG.38340.101"; exon_number "5";
chr12	StringTie	exon	12916917	12917122	1000	-	.	gene_id "MSTRG.38340"; transcript_id "MSTRG.38340.101"; exon_number "6";
chr12	StringTie	exon	12917294	12917615	1000	-	.	gene_id "MSTRG.38340"; transcript_id "MSTRG.38340.101"; exon_number "7";
chr12	StringTie	exon	12917689	12917908	1000	-	.	gene_id "MSTRG.38340"; transcript_id "MSTRG.38340.101"; exon_number "8";
chr12	StringTie	transcript	12914567	12916662	1000	-	.	gene_id "MSTRG.38340"; transcript_id "MSTRG.38340.102";
chr12	StringTie	exon	12914567	12914778	1000	-	.	gene_id "MSTRG.38340"; transcript_id "MSTRG.38340.102"; exon_number "1";
chr12	StringTie	exon	12915495	12915770	1000	-	.	gene_id "MSTRG.38340"; transcript_id "MSTRG.38340.102"; exon_number "2";
chr12	StringTie	exon	12916443	12916662	1000	-	.	gene_id "MSTRG.38340"; transcript_id "MSTRG.38340.102"; exon_number "3";
chr12	StringTie	transcript	12914567	12916662	1000	-	.	gene_id "MSTRG.38340"; transcript_id "MSTRG.38340.103";
chr12	StringTie	exon	12914567	12914778	1000	-	.	gene_id "MSTRG.38340"; transcript_id "MSTRG.38340.103"; exon_number "1";
chr12	StringTie	exon	12915495	12915738	1000	-	.	gene_id "MSTRG.38340"; transcript_id "MSTRG.38340.103"; exon_number "2";
chr12	StringTie	exon	12915765	12916099	1000	-	.	gene_id "MSTRG.38340"; transcript_id "MSTRG.38340.103"; exon_number "3";
chr12	StringTie	exon	12916443	12916662	1000	-	.	gene_id "MSTRG.38340"; transcript_id "MSTRG.38340.103"; exon_number "4";
chr12	StringTie	transcript	12914576	12917937	1000	-	.	gene_id "MSTRG.38340"; transcript_id "MSTRG.38340.104";
chr12	StringTie	exon	12914576	12914874	1000	-	.	gene_id "MSTRG.38340"; transcript_id "MSTRG.38340.104"; exon_number "1";
chr12	StringTie	exon	12914919	12915494	1000	-	.	gene_id "MSTRG.38340"; transcript_id "MSTRG.38340.104"; exon_number "2";
chr12	StringTie	exon	12915815	12916303	1000	-	.	gene_id "MSTRG.38340"; transcript_id "MSTRG.38340.104"; exon_number "3";
chr12	StringTie	exon	12916451	12916922	1000	-	.	gene_id "MSTRG.38340"; transcript_id "MSTRG.38340.104"; exon_number "4";
chr12	StringTie	exon	12917482	12917739	1000	-	.	gene_id "MSTRG.38340"; transcript_id "MSTRG.38340.104"; exon_number "5";
chr12	StringTie	exon	12917851	12917937	1000	-	.	gene_id "MSTRG.38340"; transcript_id "MSTRG.38340.104"; exon_number "6";
chr12	StringTie	transcript	12914599	12917251	1000	-	.	gene_id "MSTRG.38340"; transcript_id "MSTRG.38340.105";
chr12	StringTie	exon	12914599	12914874	1000	-	.	gene_id "MSTRG.38340"; transcript_id "MSTRG.38340.105"; exon_number "1";
chr12	StringTie	exon	12915450	12916208	1000	-	.	gene_id "MSTRG.38340"; transcript_id "MSTRG.38340.105"; exon_number "2";
chr12	StringTie	exon	12916913	12917145	1000	-	.	gene_id "MSTRG.38340"; transcript_id "MSTRG.38340.105"; exon_number "3";
chr12	StringTie	exon	12917173	12917251	1000	-	.	gene_id "MSTRG.38340"; transcript_id "MSTRG.38340.105"; exon_number "4";
chr12	StringTie	transcript	12914686	12915828	1000	-	.	gene_id "MSTRG.38340"; transcript_id "MSTRG.38340.106";
chr12	StringTie	exon	12914686	12914729	1000	-	.	gene_id "MSTRG.38340"; transcript_id "MSTRG.38340.106"; exon_number "1";
chr12	StringTie	exon	12915135	12915178	1000	-	.	gene_id "MSTRG.38340"; transcript_id "MSTRG.38340.106"; exon_number "2";
chr12	StringTie	exon	12915739	12915828	1000	-	.	gene_id "MSTRG.38340"; transcript_id "MSTRG.38340.106"; exon_number "3";
chr12	StringTie	transcript	12914704	12916575	1000	-	.	gene_id "MSTRG.38340"; transcript_id "MSTRG.38340.107";
chr12	StringTie	exon	12914704	12914729	1000	-	.	gene_id "MSTRG.38340"; transcript_id "MSTRG.38340.107"; exon_number "1";
chr12	StringTie	exon	12915444	12915593	1000	-	.	gene_id "MSTRG.38340"; transcript_id "MSTRG.38340.107"; exon_number "2";
chr12	StringTie	exon	12916270	12916314	1000	-	.	gene_id "MSTRG.38340"; transcript_id "MSTRG.38340.107"; exon_number "3";
chr12	StringTie	exon	12916451	12916575	1000	-	.	gene_id "MSTRG.38340"; transcript_id "MSTRG.38340.107"; exon_number "4";
chr12	StringTie	transcript	12914711	12916609	1000	-	.	gene_id "MSTRG.38340"; transcript_id "MSTRG.38340.108";
chr12	StringTie	exon	12914711	12914842	1000	-	.	gene_id "MSTRG.38340"; transcript_id "MSTRG.38340.108"; exon_number "1";
chr12	StringTie	exon	12915723	12915744	1000	-	.	gene_id "MSTRG.38340"; transcript_id "MSTRG.38340.108"; exon_number "2";
chr12	StringTie	exon	12915815	12916314	1000	-	.	gene_id "MSTRG.38340"; transcript_id "MSTRG.38340.108"; exon_number "3";
chr12	StringTie	exon	12916451	12916609	1000	-	.	gene_id "MSTRG.38340"; transcript_id "MSTRG.38340.108"; exon_number "4";
chr12	StringTie	transcript	12915282	12917988	1000	-	.	gene_id "MSTRG.38340"; transcript_id "MSTRG.38340.109";
chr12	StringTie	exon	12915282	12915738	1000	-	.	gene_id "MSTRG.38340"; transcript_id "MSTRG.38340.109"; exon_number "1";
chr12	StringTie	exon	12915765	12916127	1000	-	.	gene_id "MSTRG.38340"; transcript_id "MSTRG.38340.109"; exon_number "2";
chr12	StringTie	exon	12916174	12916353	1000	-	.	gene_id "MSTRG.38340"; transcript_id "MSTRG.38340.109"; exon_number "3";
chr12	StringTie	exon	12916443	12916861	1000	-	.	gene_id "MSTRG.38340"; transcript_id "MSTRG.38340.109"; exon_number "4";
chr12	StringTie	exon	12916917	12917293	1000	-	.	gene_id "MSTRG.38340"; transcript_id "MSTRG.38340.109"; exon_number "5";
chr12	StringTie	exon	12917440	12917634	1000	-	.	gene_id "MSTRG.38340"; transcript_id "MSTRG.38340.109"; exon_number "6";
chr12	StringTie	exon	12917740	12917988	1000	-	.	gene_id "MSTRG.38340"; transcript_id "MSTRG.38340.109"; exon_number "7";
chr12	StringTie	transcript	12908291	12909147	1000	-	.	gene_id "MSTRG.38340"; transcript_id "MSTRG.38340.11";
chr12	StringTie	exon	12908291	12908542	1000	-	.	gene_id "MSTRG.38340"; transcript_id "MSTRG.38340.11"; exon_number "1";
chr12	StringTie	exon	12908892	12909147	1000	-	.	gene_id "MSTRG.38340"; transcript_id "MSTRG.38340.11"; exon_number "2";
chr12	StringTie	transcript	12915282	12915864	1000	-	.	gene_id "MSTRG.38340"; transcript_id "MSTRG.38340.110";
chr12	StringTie	exon	12915282	12915621	1000	-	.	gene_id "MSTRG.38340"; transcript_id "MSTRG.38340.110"; exon_number "1";
chr12	StringTie	exon	12915646	12915738	1000	-	.	gene_id "MSTRG.38340"; transcript_id "MSTRG.38340.110"; exon_number "2";
chr12	StringTie	exon	12915765	12915864	1000	-	.	gene_id "MSTRG.38340"; transcript_id "MSTRG.38340.110"; exon_number "3";
chr12	StringTie	transcript	12915342	12915864	1000	-	.	gene_id "MSTRG.38340"; transcript_id "MSTRG.38340.111";
chr12	StringTie	exon	12915342	12915442	1000	-	.	gene_id "MSTRG.38340"; transcript_id "MSTRG.38340.111"; exon_number "1";
chr12	StringTie	exon	12915490	12915738	1000	-	.	gene_id "MSTRG.38340"; transcript_id "MSTRG.38340.111"; exon_number "2";
chr12	StringTie	exon	12915765	12915864	1000	-	.	gene_id "MSTRG.38340"; transcript_id "MSTRG.38340.111"; exon_number "3";
chr12	StringTie	transcript	12915456	12916647	1000	-	.	gene_id "MSTRG.38340"; transcript_id "MSTRG.38340.112";
chr12	StringTie	exon	12915456	12915494	1000	-	.	gene_id "MSTRG.38340"; transcript_id "MSTRG.38340.112"; exon_number "1";
chr12	StringTie	exon	12915656	12915887	1000	-	.	gene_id "MSTRG.38340"; transcript_id "MSTRG.38340.112"; exon_number "2";
chr12	StringTie	exon	12915934	12916353	1000	-	.	gene_id "MSTRG.38340"; transcript_id "MSTRG.38340.112"; exon_number "3";
chr12	StringTie	exon	12916443	12916647	1000	-	.	gene_id "MSTRG.38340"; transcript_id "MSTRG.38340.112"; exon_number "4";
chr12	StringTie	transcript	12915478	12916588	1000	-	.	gene_id "MSTRG.38340"; transcript_id "MSTRG.38340.113";
chr12	StringTie	exon	12915478	12915494	1000	-	.	gene_id "MSTRG.38340"; transcript_id "MSTRG.38340.113"; exon_number "1";
chr12	StringTie	exon	12915656	12915892	1000	-	.	gene_id "MSTRG.38340"; transcript_id "MSTRG.38340.113"; exon_number "2";
chr12	StringTie	exon	12916451	12916588	1000	-	.	gene_id "MSTRG.38340"; transcript_id "MSTRG.38340.113"; exon_number "3";
chr12	StringTie	transcript	12915894	12917935	1000	-	.	gene_id "MSTRG.38340"; transcript_id "MSTRG.38340.114";
chr12	StringTie	exon	12915894	12916099	1000	-	.	gene_id "MSTRG.38340"; transcript_id "MSTRG.38340.114"; exon_number "1";
chr12	StringTie	exon	12916242	12916869	1000	-	.	gene_id "MSTRG.38340"; transcript_id "MSTRG.38340.114"; exon_number "2";
chr12	StringTie	exon	12916903	12917293	1000	-	.	gene_id "MSTRG.38340"; transcript_id "MSTRG.38340.114"; exon_number "3";
chr12	StringTie	exon	12917387	12917675	1000	-	.	gene_id "MSTRG.38340"; transcript_id "MSTRG.38340.114"; exon_number "4";
chr12	StringTie	exon	12917740	12917935	1000	-	.	gene_id "MSTRG.38340"; transcript_id "MSTRG.38340.114"; exon_number "5";
chr12	StringTie	transcript	12916692	12917937	1000	-	.	gene_id "MSTRG.38340"; transcript_id "MSTRG.38340.115";
chr12	StringTie	exon	12916692	12916861	1000	-	.	gene_id "MSTRG.38340"; transcript_id "MSTRG.38340.115"; exon_number "1";
chr12	StringTie	exon	12916917	12917386	1000	-	.	gene_id "MSTRG.38340"; transcript_id "MSTRG.38340.115"; exon_number "2";
chr12	StringTie	exon	12917583	12917698	1000	-	.	gene_id "MSTRG.38340"; transcript_id "MSTRG.38340.115"; exon_number "3";
chr12	StringTie	exon	12917740	12917937	1000	-	.	gene_id "MSTRG.38340"; transcript_id "MSTRG.38340.115"; exon_number "4";
chr12	StringTie	transcript	12916851	12917761	1000	-	.	gene_id "MSTRG.38340"; transcript_id "MSTRG.38340.116";
chr12	StringTie	exon	12916851	12917148	1000	-	.	gene_id "MSTRG.38340"; transcript_id "MSTRG.38340.116"; exon_number "1";
chr12	StringTie	exon	12917294	12917314	1000	-	.	gene_id "MSTRG.38340"; transcript_id "MSTRG.38340.116"; exon_number "2";
chr12	StringTie	exon	12917367	12917761	1000	-	.	gene_id "MSTRG.38340"; transcript_id "MSTRG.38340.116"; exon_number "3";
chr12	StringTie	transcript	12916876	12917202	1000	-	.	gene_id "MSTRG.38340"; transcript_id "MSTRG.38340.117";
chr12	StringTie	exon	12916876	12917036	1000	-	.	gene_id "MSTRG.38340"; transcript_id "MSTRG.38340.117"; exon_number "1";
chr12	StringTie	exon	12917123	12917202	1000	-	.	gene_id "MSTRG.38340"; transcript_id "MSTRG.38340.117"; exon_number "2";
chr12	StringTie	transcript	12908292	12909119	1000	-	.	gene_id "MSTRG.38340"; transcript_id "MSTRG.38340.12";
chr12	StringTie	exon	12908292	12908391	1000	-	.	gene_id "MSTRG.38340"; transcript_id "MSTRG.38340.12"; exon_number "1";
chr12	StringTie	exon	12908490	12908786	1000	-	.	gene_id "MSTRG.38340"; transcript_id "MSTRG.38340.12"; exon_number "2";
chr12	StringTie	exon	12908936	12909119	1000	-	.	gene_id "MSTRG.38340"; transcript_id "MSTRG.38340.12"; exon_number "3";
chr12	StringTie	transcript	12908293	12909179	1000	-	.	gene_id "MSTRG.38340"; transcript_id "MSTRG.38340.13";
chr12	StringTie	exon	12908293	12908494	1000	-	.	gene_id "MSTRG.38340"; transcript_id "MSTRG.38340.13"; exon_number "1";
chr12	StringTie	exon	12908843	12908891	1000	-	.	gene_id "MSTRG.38340"; transcript_id "MSTRG.38340.13"; exon_number "2";
chr12	StringTie	exon	12909106	12909179	1000	-	.	gene_id "MSTRG.38340"; transcript_id "MSTRG.38340.13"; exon_number "3";
chr12	StringTie	transcript	12908295	12909158	1000	-	.	gene_id "MSTRG.38340"; transcript_id "MSTRG.38340.14";
chr12	StringTie	exon	12908295	12908500	1000	-	.	gene_id "MSTRG.38340"; transcript_id "MSTRG.38340.14"; exon_number "1";
chr12	StringTie	exon	12908676	12908821	1000	-	.	gene_id "MSTRG.38340"; transcript_id "MSTRG.38340.14"; exon_number "2";
chr12	StringTie	exon	12908955	12909158	1000	-	.	gene_id "MSTRG.38340"; transcript_id "MSTRG.38340.14"; exon_number "3";
chr12	StringTie	transcript	12908296	12909071	1000	-	.	gene_id "MSTRG.38340"; transcript_id "MSTRG.38340.15";
chr12	StringTie	exon	12908296	12908546	1000	-	.	gene_id "MSTRG.38340"; transcript_id "MSTRG.38340.15"; exon_number "1";
chr12	StringTie	exon	12908892	12909071	1000	-	.	gene_id "MSTRG.38340"; transcript_id "MSTRG.38340.15"; exon_number "2";
chr12	StringTie	transcript	12908303	12909123	1000	-	.	gene_id "MSTRG.38340"; transcript_id "MSTRG.38340.16";
chr12	StringTie	exon	12908303	12908558	1000	-	.	gene_id "MSTRG.38340"; transcript_id "MSTRG.38340.16"; exon_number "1";
chr12	StringTie	exon	12908632	12908863	1000	-	.	gene_id "MSTRG.38340"; transcript_id "MSTRG.38340.16"; exon_number "2";
chr12	StringTie	exon	12908927	12909123	1000	-	.	gene_id "MSTRG.38340"; transcript_id "MSTRG.38340.16"; exon_number "3";
chr12	StringTie	transcript	12908303	12909168	1000	-	.	gene_id "MSTRG.38340"; transcript_id "MSTRG.38340.17";
chr12	StringTie	exon	12908303	12908542	1000	-	.	gene_id "MSTRG.38340"; transcript_id "MSTRG.38340.17"; exon_number "1";
chr12	StringTie	exon	12908822	12908836	1000	-	.	gene_id "MSTRG.38340"; transcript_id "MSTRG.38340.17"; exon_number "2";
chr12	StringTie	exon	12908993	12909168	1000	-	.	gene_id "MSTRG.38340"; transcript_id "MSTRG.38340.17"; exon_number "3";
chr12	StringTie	transcript	12908303	12913507	1000	-	.	gene_id "MSTRG.38340"; transcript_id "MSTRG.38340.18";
chr12	StringTie	exon	12908303	12908558	1000	-	.	gene_id "MSTRG.38340"; transcript_id "MSTRG.38340.18"; exon_number "1";
chr12	StringTie	exon	12908632	12908794	1000	-	.	gene_id "MSTRG.38340"; transcript_id "MSTRG.38340.18"; exon_number "2";
chr12	StringTie	exon	12913326	12913507	1000	-	.	gene_id "MSTRG.38340"; transcript_id "MSTRG.38340.18"; exon_number "3";
chr12	StringTie	transcript	12908313	12909160	1000	-	.	gene_id "MSTRG.38340"; transcript_id "MSTRG.38340.19";
chr12	StringTie	exon	12908313	12908489	1000	-	.	gene_id "MSTRG.38340"; transcript_id "MSTRG.38340.19"; exon_number "1";
chr12	StringTie	exon	12908609	12908821	1000	-	.	gene_id "MSTRG.38340"; transcript_id "MSTRG.38340.19"; exon_number "2";
chr12	StringTie	exon	12908843	12909160	1000	-	.	gene_id "MSTRG.38340"; transcript_id "MSTRG.38340.19"; exon_number "3";
chr12	StringTie	transcript	12894782	12913557	1000	-	.	gene_id "MSTRG.38340"; transcript_id "MSTRG.38340.2";
chr12	StringTie	exon	12894782	12894853	1000	-	.	gene_id "MSTRG.38340"; transcript_id "MSTRG.38340.2"; exon_number "1";
chr12	StringTie	exon	12912910	12913035	1000	-	.	gene_id "MSTRG.38340"; transcript_id "MSTRG.38340.2"; exon_number "2";
chr12	StringTie	exon	12913070	12913490	1000	-	.	gene_id "MSTRG.38340"; transcript_id "MSTRG.38340.2"; exon_number "3";
chr12	StringTie	exon	12913529	12913557	1000	-	.	gene_id "MSTRG.38340"; transcript_id "MSTRG.38340.2"; exon_number "4";
chr12	StringTie	transcript	12908321	12909060	1000	-	.	gene_id "MSTRG.38340"; transcript_id "MSTRG.38340.20";
chr12	StringTie	exon	12908321	12908465	1000	-	.	gene_id "MSTRG.38340"; transcript_id "MSTRG.38340.20"; exon_number "1";
chr12	StringTie	exon	12908537	12908794	1000	-	.	gene_id "MSTRG.38340"; transcript_id "MSTRG.38340.20"; exon_number "2";
chr12	StringTie	exon	12908822	12909060	1000	-	.	gene_id "MSTRG.38340"; transcript_id "MSTRG.38340.20"; exon_number "3";
chr12	StringTie	transcript	12908335	12909143	1000	-	.	gene_id "MSTRG.38340"; transcript_id "MSTRG.38340.21";
chr12	StringTie	exon	12908335	12908500	1000	-	.	gene_id "MSTRG.38340"; transcript_id "MSTRG.38340.21"; exon_number "1";
chr12	StringTie	exon	12908843	12908891	1000	-	.	gene_id "MSTRG.38340"; transcript_id "MSTRG.38340.21"; exon_number "2";
chr12	StringTie	exon	12909069	12909143	1000	-	.	gene_id "MSTRG.38340"; transcript_id "MSTRG.38340.21"; exon_number "3";
chr12	StringTie	transcript	12908343	12909179	1000	-	.	gene_id "MSTRG.38340"; transcript_id "MSTRG.38340.22";
chr12	StringTie	exon	12908343	12908500	1000	-	.	gene_id "MSTRG.38340"; transcript_id "MSTRG.38340.22"; exon_number "1";
chr12	StringTie	exon	12908882	12908939	1000	-	.	gene_id "MSTRG.38340"; transcript_id "MSTRG.38340.22"; exon_number "2";
chr12	StringTie	exon	12909069	12909179	1000	-	.	gene_id "MSTRG.38340"; transcript_id "MSTRG.38340.22"; exon_number "3";
chr12	StringTie	transcript	12908343	12909197	1000	-	.	gene_id "MSTRG.38340"; transcript_id "MSTRG.38340.23";
chr12	StringTie	exon	12908343	12908612	1000	-	.	gene_id "MSTRG.38340"; transcript_id "MSTRG.38340.23"; exon_number "1";
chr12	StringTie	exon	12908676	12908926	1000	-	.	gene_id "MSTRG.38340"; transcript_id "MSTRG.38340.23"; exon_number "2";
chr12	StringTie	exon	12909026	12909197	1000	-	.	gene_id "MSTRG.38340"; transcript_id "MSTRG.38340.23"; exon_number "3";
chr12	StringTie	transcript	12908348	12917895	1000	-	.	gene_id "MSTRG.38340"; transcript_id "MSTRG.38340.24";
chr12	StringTie	exon	12908348	12908489	1000	-	.	gene_id "MSTRG.38340"; transcript_id "MSTRG.38340.24"; exon_number "1";
chr12	StringTie	exon	12908663	12908986	1000	-	.	gene_id "MSTRG.38340"; transcript_id "MSTRG.38340.24"; exon_number "2";
chr12	StringTie	exon	12912454	12912673	1000	-	.	gene_id "MSTRG.38340"; transcript_id "MSTRG.38340.24"; exon_number "3";
chr12	StringTie	exon	12912904	12913225	1000	-	.	gene_id "MSTRG.38340"; transcript_id "MSTRG.38340.24"; exon_number "4";
chr12	StringTie	exon	12913340	12913703	1000	-	.	gene_id "MSTRG.38340"; transcript_id "MSTRG.38340.24"; exon_number "5";
chr12	StringTie	exon	12913861	12914032	1000	-	.	gene_id "MSTRG.38340"; transcript_id "MSTRG.38340.24"; exon_number "6";
chr12	StringTie	exon	12914869	12914944	1000	-	.	gene_id "MSTRG.38340"; transcript_id "MSTRG.38340.24"; exon_number "7";
chr12	StringTie	exon	12917314	12917634	1000	-	.	gene_id "MSTRG.38340"; transcript_id "MSTRG.38340.24"; exon_number "8";
chr12	StringTie	exon	12917717	12917895	1000	-	.	gene_id "MSTRG.38340"; transcript_id "MSTRG.38340.24"; exon_number "9";
chr12	StringTie	transcript	12908357	12913812	1000	-	.	gene_id "MSTRG.38340"; transcript_id "MSTRG.38340.25";
chr12	StringTie	exon	12908357	12908891	1000	-	.	gene_id "MSTRG.38340"; transcript_id "MSTRG.38340.25"; exon_number "1";
chr12	StringTie	exon	12913292	12913566	1000	-	.	gene_id "MSTRG.38340"; transcript_id "MSTRG.38340.25"; exon_number "2";
chr12	StringTie	exon	12913661	12913812	1000	-	.	gene_id "MSTRG.38340"; transcript_id "MSTRG.38340.25"; exon_number "3";
chr12	StringTie	transcript	12908371	12913877	1000	-	.	gene_id "MSTRG.38340"; transcript_id "MSTRG.38340.26";
chr12	StringTie	exon	12908371	12908582	1000	-	.	gene_id "MSTRG.38340"; transcript_id "MSTRG.38340.26"; exon_number "1";
chr12	StringTie	exon	12913070	12913169	1000	-	.	gene_id "MSTRG.38340"; transcript_id "MSTRG.38340.26"; exon_number "2";
chr12	StringTie	exon	12913226	12913604	1000	-	.	gene_id "MSTRG.38340"; transcript_id "MSTRG.38340.26"; exon_number "3";
chr12	StringTie	exon	12913861	12913877	1000	-	.	gene_id "MSTRG.38340"; transcript_id "MSTRG.38340.26"; exon_number "4";
chr12	StringTie	transcript	12908393	12909133	1000	-	.	gene_id "MSTRG.38340"; transcript_id "MSTRG.38340.27";
chr12	StringTie	exon	12908393	12908821	1000	-	.	gene_id "MSTRG.38340"; transcript_id "MSTRG.38340.27"; exon_number "1";
chr12	StringTie	exon	12908892	12909133	1000	-	.	gene_id "MSTRG.38340"; transcript_id "MSTRG.38340.27"; exon_number "2";
chr12	StringTie	transcript	12908393	12913383	1000	-	.	gene_id "MSTRG.38340"; transcript_id "MSTRG.38340.28";
chr12	StringTie	exon	12908393	12908612	1000	-	.	gene_id "MSTRG.38340"; transcript_id "MSTRG.38340.28"; exon_number "1";
chr12	StringTie	exon	12908676	12908783	1000	-	.	gene_id "MSTRG.38340"; transcript_id "MSTRG.38340.28"; exon_number "2";
chr12	StringTie	exon	12912910	12913081	1000	-	.	gene_id "MSTRG.38340"; transcript_id "MSTRG.38340.28"; exon_number "3";
chr12	StringTie	exon	12913280	12913383	1000	-	.	gene_id "MSTRG.38340"; transcript_id "MSTRG.38340.28"; exon_number "4";
chr12	StringTie	transcript	12908412	12908872	1000	-	.	gene_id "MSTRG.38340"; transcript_id "MSTRG.38340.29";
chr12	StringTie	exon	12908412	12908750	1000	-	.	gene_id "MSTRG.38340"; transcript_id "MSTRG.38340.29"; exon_number "1";
chr12	StringTie	exon	12908843	12908872	1000	-	.	gene_id "MSTRG.38340"; transcript_id "MSTRG.38340.29"; exon_number "2";
chr12	StringTie	transcript	12908212	12909147	1000	-	.	gene_id "MSTRG.38340"; transcript_id "MSTRG.38340.3";
chr12	StringTie	exon	12908212	12908387	1000	-	.	gene_id "MSTRG.38340"; transcript_id "MSTRG.38340.3"; exon_number "1";
chr12	StringTie	exon	12908490	12908825	1000	-	.	gene_id "MSTRG.38340"; transcript_id "MSTRG.38340.3"; exon_number "2";
chr12	StringTie	exon	12908892	12909147	1000	-	.	gene_id "MSTRG.38340"; transcript_id "MSTRG.38340.3"; exon_number "3";
chr12	StringTie	transcript	12908555	12909153	1000	-	.	gene_id "MSTRG.38340"; transcript_id "MSTRG.38340.30";
chr12	StringTie	exon	12908555	12908794	1000	-	.	gene_id "MSTRG.38340"; transcript_id "MSTRG.38340.30"; exon_number "1";
chr12	StringTie	exon	12908886	12909153	1000	-	.	gene_id "MSTRG.38340"; transcript_id "MSTRG.38340.30"; exon_number "2";
chr12	StringTie	transcript	12908615	12908924	1000	-	.	gene_id "MSTRG.38340"; transcript_id "MSTRG.38340.31";
chr12	StringTie	exon	12908615	12908789	1000	-	.	gene_id "MSTRG.38340"; transcript_id "MSTRG.38340.31"; exon_number "1";
chr12	StringTie	exon	12908892	12908924	1000	-	.	gene_id "MSTRG.38340"; transcript_id "MSTRG.38340.31"; exon_number "2";
chr12	StringTie	transcript	12908627	12909068	1000	-	.	gene_id "MSTRG.38340"; transcript_id "MSTRG.38340.32";
chr12	StringTie	exon	12908627	12908794	1000	-	.	gene_id "MSTRG.38340"; transcript_id "MSTRG.38340.32"; exon_number "1";
chr12	StringTie	exon	12908892	12909068	1000	-	.	gene_id "MSTRG.38340"; transcript_id "MSTRG.38340.32"; exon_number "2";
chr12	StringTie	transcript	12908638	12909153	1000	-	.	gene_id "MSTRG.38340"; transcript_id "MSTRG.38340.33";
chr12	StringTie	exon	12908638	12908821	1000	-	.	gene_id "MSTRG.38340"; transcript_id "MSTRG.38340.33"; exon_number "1";
chr12	StringTie	exon	12908978	12909153	1000	-	.	gene_id "MSTRG.38340"; transcript_id "MSTRG.38340.33"; exon_number "2";
chr12	StringTie	transcript	12908682	12909111	1000	-	.	gene_id "MSTRG.38340"; transcript_id "MSTRG.38340.34";
chr12	StringTie	exon	12908682	12908842	1000	-	.	gene_id "MSTRG.38340"; transcript_id "MSTRG.38340.34"; exon_number "1";
chr12	StringTie	exon	12908936	12909111	1000	-	.	gene_id "MSTRG.38340"; transcript_id "MSTRG.38340.34"; exon_number "2";
chr12	StringTie	transcript	12908688	12909151	1000	-	.	gene_id "MSTRG.38340"; transcript_id "MSTRG.38340.35";
chr12	StringTie	exon	12908688	12908891	1000	-	.	gene_id "MSTRG.38340"; transcript_id "MSTRG.38340.35"; exon_number "1";
chr12	StringTie	exon	12908978	12909151	1000	-	.	gene_id "MSTRG.38340"; transcript_id "MSTRG.38340.35"; exon_number "2";
chr12	StringTie	transcript	12908740	12909169	1000	-	.	gene_id "MSTRG.38340"; transcript_id "MSTRG.38340.36";
chr12	StringTie	exon	12908740	12908786	1000	-	.	gene_id "MSTRG.38340"; transcript_id "MSTRG.38340.36"; exon_number "1";
chr12	StringTie	exon	12908882	12909169	1000	-	.	gene_id "MSTRG.38340"; transcript_id "MSTRG.38340.36"; exon_number "2";
chr12	StringTie	transcript	12908741	12909164	1000	-	.	gene_id "MSTRG.38340"; transcript_id "MSTRG.38340.37";
chr12	StringTie	exon	12908741	12908842	1000	-	.	gene_id "MSTRG.38340"; transcript_id "MSTRG.38340.37"; exon_number "1";
chr12	StringTie	exon	12908865	12909164	1000	-	.	gene_id "MSTRG.38340"; transcript_id "MSTRG.38340.37"; exon_number "2";
chr12	StringTie	transcript	12912267	12916606	1000	-	.	gene_id "MSTRG.38340"; transcript_id "MSTRG.38340.38";
chr12	StringTie	exon	12912267	12912453	1000	-	.	gene_id "MSTRG.38340"; transcript_id "MSTRG.38340.38"; exon_number "1";
chr12	StringTie	exon	12912674	12913069	1000	-	.	gene_id "MSTRG.38340"; transcript_id "MSTRG.38340.38"; exon_number "2";
chr12	StringTie	exon	12913170	12913279	1000	-	.	gene_id "MSTRG.38340"; transcript_id "MSTRG.38340.38"; exon_number "3";
chr12	StringTie	exon	12913703	12913824	1000	-	.	gene_id "MSTRG.38340"; transcript_id "MSTRG.38340.38"; exon_number "4";
chr12	StringTie	exon	12913898	12914032	1000	-	.	gene_id "MSTRG.38340"; transcript_id "MSTRG.38340.38"; exon_number "5";
chr12	StringTie	exon	12914869	12914874	1000	-	.	gene_id "MSTRG.38340"; transcript_id "MSTRG.38340.38"; exon_number "6";
chr12	StringTie	exon	12915450	12915738	1000	-	.	gene_id "MSTRG.38340"; transcript_id "MSTRG.38340.38"; exon_number "7";
chr12	StringTie	exon	12915765	12916127	1000	-	.	gene_id "MSTRG.38340"; transcript_id "MSTRG.38340.38"; exon_number "8";
chr12	StringTie	exon	12916209	12916413	1000	-	.	gene_id "MSTRG.38340"; transcript_id "MSTRG.38340.38"; exon_number "9";
chr12	StringTie	exon	12916495	12916606	1000	-	.	gene_id "MSTRG.38340"; transcript_id "MSTRG.38340.38"; exon_number "10";
chr12	StringTie	transcript	12912308	12913875	1000	-	.	gene_id "MSTRG.38340"; transcript_id "MSTRG.38340.39";
chr12	StringTie	exon	12912308	12912453	1000	-	.	gene_id "MSTRG.38340"; transcript_id "MSTRG.38340.39"; exon_number "1";
chr12	StringTie	exon	12912674	12913225	1000	-	.	gene_id "MSTRG.38340"; transcript_id "MSTRG.38340.39"; exon_number "2";
chr12	StringTie	exon	12913340	12913679	1000	-	.	gene_id "MSTRG.38340"; transcript_id "MSTRG.38340.39"; exon_number "3";
chr12	StringTie	exon	12913861	12913875	1000	-	.	gene_id "MSTRG.38340"; transcript_id "MSTRG.38340.39"; exon_number "4";
chr12	StringTie	transcript	12908212	12909166	1000	-	.	gene_id "MSTRG.38340"; transcript_id "MSTRG.38340.4";
chr12	StringTie	exon	12908212	12908402	1000	-	.	gene_id "MSTRG.38340"; transcript_id "MSTRG.38340.4"; exon_number "1";
chr12	StringTie	exon	12908495	12908615	1000	-	.	gene_id "MSTRG.38340"; transcript_id "MSTRG.38340.4"; exon_number "2";
chr12	StringTie	exon	12908831	12908949	1000	-	.	gene_id "MSTRG.38340"; transcript_id "MSTRG.38340.4"; exon_number "3";
chr12	StringTie	exon	12909002	12909166	1000	-	.	gene_id "MSTRG.38340"; transcript_id "MSTRG.38340.4"; exon_number "4";
chr12	StringTie	transcript	12912308	12914062	1000	-	.	gene_id "MSTRG.38340"; transcript_id "MSTRG.38340.40";
chr12	StringTie	exon	12912308	12912453	1000	-	.	gene_id "MSTRG.38340"; transcript_id "MSTRG.38340.40"; exon_number "1";
chr12	StringTie	exon	12912674	12913069	1000	-	.	gene_id "MSTRG.38340"; transcript_id "MSTRG.38340.40"; exon_number "2";
chr12	StringTie	exon	12913123	12913225	1000	-	.	gene_id "MSTRG.38340"; transcript_id "MSTRG.38340.40"; exon_number "3";
chr12	StringTie	exon	12913340	12913811	1000	-	.	gene_id "MSTRG.38340"; transcript_id "MSTRG.38340.40"; exon_number "4";
chr12	StringTie	exon	12913919	12914062	1000	-	.	gene_id "MSTRG.38340"; transcript_id "MSTRG.38340.40"; exon_number "5";
chr12	StringTie	transcript	12912391	12913944	1000	-	.	gene_id "MSTRG.38340"; transcript_id "MSTRG.38340.41";
chr12	StringTie	exon	12912391	12912546	1000	-	.	gene_id "MSTRG.38340"; transcript_id "MSTRG.38340.41"; exon_number "1";
chr12	StringTie	exon	12913170	12913279	1000	-	.	gene_id "MSTRG.38340"; transcript_id "MSTRG.38340.41"; exon_number "2";
chr12	StringTie	exon	12913342	12913679	1000	-	.	gene_id "MSTRG.38340"; transcript_id "MSTRG.38340.41"; exon_number "3";
chr12	StringTie	exon	12913919	12913944	1000	-	.	gene_id "MSTRG.38340"; transcript_id "MSTRG.38340.41"; exon_number "4";
chr12	StringTie	transcript	12912393	12913614	1000	-	.	gene_id "MSTRG.38340"; transcript_id "MSTRG.38340.42";
chr12	StringTie	exon	12912393	12912453	1000	-	.	gene_id "MSTRG.38340"; transcript_id "MSTRG.38340.42"; exon_number "1";
chr12	StringTie	exon	12912485	12913075	1000	-	.	gene_id "MSTRG.38340"; transcript_id "MSTRG.38340.42"; exon_number "2";
chr12	StringTie	exon	12913152	12913614	1000	-	.	gene_id "MSTRG.38340"; transcript_id "MSTRG.38340.42"; exon_number "3";
chr12	StringTie	transcript	12912422	12913875	1000	-	.	gene_id "MSTRG.38340"; transcript_id "MSTRG.38340.43";
chr12	StringTie	exon	12912422	12912469	1000	-	.	gene_id "MSTRG.38340"; transcript_id "MSTRG.38340.43"; exon_number "1";
chr12	StringTie	exon	12912662	12913072	1000	-	.	gene_id "MSTRG.38340"; transcript_id "MSTRG.38340.43"; exon_number "2";
chr12	StringTie	exon	12913152	12913225	1000	-	.	gene_id "MSTRG.38340"; transcript_id "MSTRG.38340.43"; exon_number "3";
chr12	StringTie	exon	12913340	12913387	1000	-	.	gene_id "MSTRG.38340"; transcript_id "MSTRG.38340.43"; exon_number "4";
chr12	StringTie	exon	12913511	12913679	1000	-	.	gene_id "MSTRG.38340"; transcript_id "MSTRG.38340.43"; exon_number "5";
chr12	StringTie	exon	12913861	12913875	1000	-	.	gene_id "MSTRG.38340"; transcript_id "MSTRG.38340.43"; exon_number "6";
chr12	StringTie	transcript	12912435	12914071	1000	-	.	gene_id "MSTRG.38340"; transcript_id "MSTRG.38340.44";
chr12	StringTie	exon	12912435	12912453	1000	-	.	gene_id "MSTRG.38340"; transcript_id "MSTRG.38340.44"; exon_number "1";
chr12	StringTie	exon	12912674	12913081	1000	-	.	gene_id "MSTRG.38340"; transcript_id "MSTRG.38340.44"; exon_number "2";
chr12	StringTie	exon	12913280	12914071	1000	-	.	gene_id "MSTRG.38340"; transcript_id "MSTRG.38340.44"; exon_number "3";
chr12	StringTie	transcript	12912435	12913631	1000	-	.	gene_id "MSTRG.38340"; transcript_id "MSTRG.38340.45";
chr12	StringTie	exon	12912435	12912453	1000	-	.	gene_id "MSTRG.38340"; transcript_id "MSTRG.38340.45"; exon_number "1";
chr12	StringTie	exon	12913301	12913331	1000	-	.	gene_id "MSTRG.38340"; transcript_id "MSTRG.38340.45"; exon_number "2";
chr12	StringTie	exon	12913511	12913631	1000	-	.	gene_id "MSTRG.38340"; transcript_id "MSTRG.38340.45"; exon_number "3";
chr12	StringTie	transcript	12912435	12914071	1000	-	.	gene_id "MSTRG.38340"; transcript_id "MSTRG.38340.46";
chr12	StringTie	exon	12912435	12912673	1000	-	.	gene_id "MSTRG.38340"; transcript_id "MSTRG.38340.46"; exon_number "1";
chr12	StringTie	exon	12912904	12913081	1000	-	.	gene_id "MSTRG.38340"; transcript_id "MSTRG.38340.46"; exon_number "2";
chr12	StringTie	exon	12913280	12913703	1000	-	.	gene_id "MSTRG.38340"; transcript_id "MSTRG.38340.46"; exon_number "3";
chr12	StringTie	exon	12913861	12914071	1000	-	.	gene_id "MSTRG.38340"; transcript_id "MSTRG.38340.46"; exon_number "4";
chr12	StringTie	transcript	12912444	12917872	1000	-	.	gene_id "MSTRG.38340"; transcript_id "MSTRG.38340.47";
chr12	StringTie	exon	12912444	12912553	1000	-	.	gene_id "MSTRG.38340"; transcript_id "MSTRG.38340.47"; exon_number "1";
chr12	StringTie	exon	12912603	12912855	1000	-	.	gene_id "MSTRG.38340"; transcript_id "MSTRG.38340.47"; exon_number "2";
chr12	StringTie	exon	12912913	12913069	1000	-	.	gene_id "MSTRG.38340"; transcript_id "MSTRG.38340.47"; exon_number "3";
chr12	StringTie	exon	12913170	12913351	1000	-	.	gene_id "MSTRG.38340"; transcript_id "MSTRG.38340.47"; exon_number "4";
chr12	StringTie	exon	12913511	12913566	1000	-	.	gene_id "MSTRG.38340"; transcript_id "MSTRG.38340.47"; exon_number "5";
chr12	StringTie	exon	12913661	12913789	1000	-	.	gene_id "MSTRG.38340"; transcript_id "MSTRG.38340.47"; exon_number "6";
chr12	StringTie	exon	12915563	12915738	1000	-	.	gene_id "MSTRG.38340"; transcript_id "MSTRG.38340.47"; exon_number "7";
chr12	StringTie	exon	12915765	12916106	1000	-	.	gene_id "MSTRG.38340"; transcript_id "MSTRG.38340.47"; exon_number "8";
chr12	StringTie	exon	12916451	12916611	1000	-	.	gene_id "MSTRG.38340"; transcript_id "MSTRG.38340.47"; exon_number "9";
chr12	StringTie	exon	12917294	12917615	1000	-	.	gene_id "MSTRG.38340"; transcript_id "MSTRG.38340.47"; exon_number "10";
chr12	StringTie	exon	12917691	12917872	1000	-	.	gene_id "MSTRG.38340"; transcript_id "MSTRG.38340.47"; exon_number "11";
chr12	StringTie	transcript	12912447	12913451	1000	-	.	gene_id "MSTRG.38340"; transcript_id "MSTRG.38340.48";
chr12	StringTie	exon	12912447	12913072	1000	-	.	gene_id "MSTRG.38340"; transcript_id "MSTRG.38340.48"; exon_number "1";
chr12	StringTie	exon	12913152	12913451	1000	-	.	gene_id "MSTRG.38340"; transcript_id "MSTRG.38340.48"; exon_number "2";
chr12	StringTie	transcript	12912449	12913659	1000	-	.	gene_id "MSTRG.38340"; transcript_id "MSTRG.38340.49";
chr12	StringTie	exon	12912449	12913075	1000	-	.	gene_id "MSTRG.38340"; transcript_id "MSTRG.38340.49"; exon_number "1";
chr12	StringTie	exon	12913152	12913659	1000	-	.	gene_id "MSTRG.38340"; transcript_id "MSTRG.38340.49"; exon_number "2";
chr12	StringTie	transcript	12908242	12909158	1000	-	.	gene_id "MSTRG.38340"; transcript_id "MSTRG.38340.5";
chr12	StringTie	exon	12908242	12908445	1000	-	.	gene_id "MSTRG.38340"; transcript_id "MSTRG.38340.5"; exon_number "1";
chr12	StringTie	exon	12909146	12909158	1000	-	.	gene_id "MSTRG.38340"; transcript_id "MSTRG.38340.5"; exon_number "2";
chr12	StringTie	transcript	12912449	12914155	1000	-	.	gene_id "MSTRG.38340"; transcript_id "MSTRG.38340.50";
chr12	StringTie	exon	12912449	12913069	1000	-	.	gene_id "MSTRG.38340"; transcript_id "MSTRG.38340.50"; exon_number "1";
chr12	StringTie	exon	12913170	12913382	1000	-	.	gene_id "MSTRG.38340"; transcript_id "MSTRG.38340.50"; exon_number "2";
chr12	StringTie	exon	12914054	12914155	1000	-	.	gene_id "MSTRG.38340"; transcript_id "MSTRG.38340.50"; exon_number "3";
chr12	StringTie	transcript	12912450	12913575	1000	-	.	gene_id "MSTRG.38340"; transcript_id "MSTRG.38340.51";
chr12	StringTie	exon	12912450	12912985	1000	-	.	gene_id "MSTRG.38340"; transcript_id "MSTRG.38340.51"; exon_number "1";
chr12	StringTie	exon	12913074	12913575	1000	-	.	gene_id "MSTRG.38340"; transcript_id "MSTRG.38340.51"; exon_number "2";
chr12	StringTie	transcript	12912450	12913864	1000	-	.	gene_id "MSTRG.38340"; transcript_id "MSTRG.38340.52";
chr12	StringTie	exon	12912450	12913050	1000	-	.	gene_id "MSTRG.38340"; transcript_id "MSTRG.38340.52"; exon_number "1";
chr12	StringTie	exon	12913280	12913371	1000	-	.	gene_id "MSTRG.38340"; transcript_id "MSTRG.38340.52"; exon_number "2";
chr12	StringTie	exon	12913529	12913864	1000	-	.	gene_id "MSTRG.38340"; transcript_id "MSTRG.38340.52"; exon_number "3";
chr12	StringTie	transcript	12912450	12913632	1000	-	.	gene_id "MSTRG.38340"; transcript_id "MSTRG.38340.53";
chr12	StringTie	exon	12912450	12912737	1000	-	.	gene_id "MSTRG.38340"; transcript_id "MSTRG.38340.53"; exon_number "1";
chr12	StringTie	exon	12913170	12913632	1000	-	.	gene_id "MSTRG.38340"; transcript_id "MSTRG.38340.53"; exon_number "2";
chr12	StringTie	transcript	12912457	12913553	1000	-	.	gene_id "MSTRG.38340"; transcript_id "MSTRG.38340.54";
chr12	StringTie	exon	12912457	12912673	1000	-	.	gene_id "MSTRG.38340"; transcript_id "MSTRG.38340.54"; exon_number "1";
chr12	StringTie	exon	12913298	12913553	1000	-	.	gene_id "MSTRG.38340"; transcript_id "MSTRG.38340.54"; exon_number "2";
chr12	StringTie	transcript	12912457	12913683	1000	-	.	gene_id "MSTRG.38340"; transcript_id "MSTRG.38340.55";
chr12	StringTie	exon	12912457	12912853	1000	-	.	gene_id "MSTRG.38340"; transcript_id "MSTRG.38340.55"; exon_number "1";
chr12	StringTie	exon	12912910	12913475	1000	-	.	gene_id "MSTRG.38340"; transcript_id "MSTRG.38340.55"; exon_number "2";
chr12	StringTie	exon	12913605	12913683	1000	-	.	gene_id "MSTRG.38340"; transcript_id "MSTRG.38340.55"; exon_number "3";
chr12	StringTie	transcript	12912477	12913647	1000	-	.	gene_id "MSTRG.38340"; transcript_id "MSTRG.38340.56";
chr12	StringTie	exon	12912477	12912661	1000	-	.	gene_id "MSTRG.38340"; transcript_id "MSTRG.38340.56"; exon_number "1";
chr12	StringTie	exon	12913357	12913647	1000	-	.	gene_id "MSTRG.38340"; transcript_id "MSTRG.38340.56"; exon_number "2";
chr12	StringTie	transcript	12912478	12913527	1000	-	.	gene_id "MSTRG.38340"; transcript_id "MSTRG.38340.57";
chr12	StringTie	exon	12912478	12912673	1000	-	.	gene_id "MSTRG.38340"; transcript_id "MSTRG.38340.57"; exon_number "1";
chr12	StringTie	exon	12912986	12913069	1000	-	.	gene_id "MSTRG.38340"; transcript_id "MSTRG.38340.57"; exon_number "2";
chr12	StringTie	exon	12913123	12913331	1000	-	.	gene_id "MSTRG.38340"; transcript_id "MSTRG.38340.57"; exon_number "3";
chr12	StringTie	exon	12913511	12913527	1000	-	.	gene_id "MSTRG.38340"; transcript_id "MSTRG.38340.57"; exon_number "4";
chr12	StringTie	transcript	12912478	12913801	1000	-	.	gene_id "MSTRG.38340"; transcript_id "MSTRG.38340.58";
chr12	StringTie	exon	12912478	12912673	1000	-	.	gene_id "MSTRG.38340"; transcript_id "MSTRG.38340.58"; exon_number "1";
chr12	StringTie	exon	12912986	12913327	1000	-	.	gene_id "MSTRG.38340"; transcript_id "MSTRG.38340.58"; exon_number "2";
chr12	StringTie	exon	12913632	12913801	1000	-	.	gene_id "MSTRG.38340"; transcript_id "MSTRG.38340.58"; exon_number "3";
chr12	StringTie	transcript	12912518	12913462	1000	-	.	gene_id "MSTRG.38340"; transcript_id "MSTRG.38340.59";
chr12	StringTie	exon	12912518	12912673	1000	-	.	gene_id "MSTRG.38340"; transcript_id "MSTRG.38340.59"; exon_number "1";
chr12	StringTie	exon	12912904	12913169	1000	-	.	gene_id "MSTRG.38340"; transcript_id "MSTRG.38340.59"; exon_number "2";
chr12	StringTie	exon	12913292	12913462	1000	-	.	gene_id "MSTRG.38340"; transcript_id "MSTRG.38340.59"; exon_number "3";
chr12	StringTie	transcript	12908243	12909161	1000	-	.	gene_id "MSTRG.38340"; transcript_id "MSTRG.38340.6";
chr12	StringTie	exon	12908243	12908380	1000	-	.	gene_id "MSTRG.38340"; transcript_id "MSTRG.38340.6"; exon_number "1";
chr12	StringTie	exon	12908533	12908900	1000	-	.	gene_id "MSTRG.38340"; transcript_id "MSTRG.38340.6"; exon_number "2";
chr12	StringTie	exon	12909106	12909161	1000	-	.	gene_id "MSTRG.38340"; transcript_id "MSTRG.38340.6"; exon_number "3";
chr12	StringTie	transcript	12912534	12913571	1000	-	.	gene_id "MSTRG.38340"; transcript_id "MSTRG.38340.60";
chr12	StringTie	exon	12912534	12912985	1000	-	.	gene_id "MSTRG.38340"; transcript_id "MSTRG.38340.60"; exon_number "1";
chr12	StringTie	exon	12913070	12913571	1000	-	.	gene_id "MSTRG.38340"; transcript_id "MSTRG.38340.60"; exon_number "2";
chr12	StringTie	transcript	12912558	12913630	1000	-	.	gene_id "MSTRG.38340"; transcript_id "MSTRG.38340.61";
chr12	StringTie	exon	12912558	12912694	1000	-	.	gene_id "MSTRG.38340"; transcript_id "MSTRG.38340.61"; exon_number "1";
chr12	StringTie	exon	12913203	12913382	1000	-	.	gene_id "MSTRG.38340"; transcript_id "MSTRG.38340.61"; exon_number "2";
chr12	StringTie	exon	12913411	12913630	1000	-	.	gene_id "MSTRG.38340"; transcript_id "MSTRG.38340.61"; exon_number "3";
chr12	StringTie	transcript	12912568	12913659	1000	-	.	gene_id "MSTRG.38340"; transcript_id "MSTRG.38340.62";
chr12	StringTie	exon	12912568	12913081	1000	-	.	gene_id "MSTRG.38340"; transcript_id "MSTRG.38340.62"; exon_number "1";
chr12	StringTie	exon	12913411	12913475	1000	-	.	gene_id "MSTRG.38340"; transcript_id "MSTRG.38340.62"; exon_number "2";
chr12	StringTie	exon	12913538	12913659	1000	-	.	gene_id "MSTRG.38340"; transcript_id "MSTRG.38340.62"; exon_number "3";
chr12	StringTie	transcript	12912577	12913704	1000	-	.	gene_id "MSTRG.38340"; transcript_id "MSTRG.38340.63";
chr12	StringTie	exon	12912577	12913027	1000	-	.	gene_id "MSTRG.38340"; transcript_id "MSTRG.38340.63"; exon_number "1";
chr12	StringTie	exon	12913070	12913475	1000	-	.	gene_id "MSTRG.38340"; transcript_id "MSTRG.38340.63"; exon_number "2";
chr12	StringTie	exon	12913529	12913704	1000	-	.	gene_id "MSTRG.38340"; transcript_id "MSTRG.38340.63"; exon_number "3";
chr12	StringTie	transcript	12912585	12913530	1000	-	.	gene_id "MSTRG.38340"; transcript_id "MSTRG.38340.64";
chr12	StringTie	exon	12912585	12912855	1000	-	.	gene_id "MSTRG.38340"; transcript_id "MSTRG.38340.64"; exon_number "1";
chr12	StringTie	exon	12912913	12913169	1000	-	.	gene_id "MSTRG.38340"; transcript_id "MSTRG.38340.64"; exon_number "2";
chr12	StringTie	exon	12913226	12913530	1000	-	.	gene_id "MSTRG.38340"; transcript_id "MSTRG.38340.64"; exon_number "3";
chr12	StringTie	transcript	12912587	12913695	1000	-	.	gene_id "MSTRG.38340"; transcript_id "MSTRG.38340.65";
chr12	StringTie	exon	12912587	12913035	1000	-	.	gene_id "MSTRG.38340"; transcript_id "MSTRG.38340.65"; exon_number "1";
chr12	StringTie	exon	12913070	12913475	1000	-	.	gene_id "MSTRG.38340"; transcript_id "MSTRG.38340.65"; exon_number "2";
chr12	StringTie	exon	12913505	12913695	1000	-	.	gene_id "MSTRG.38340"; transcript_id "MSTRG.38340.65"; exon_number "3";
chr12	StringTie	transcript	12912624	12913786	1000	-	.	gene_id "MSTRG.38340"; transcript_id "MSTRG.38340.66";
chr12	StringTie	exon	12912624	12912766	1000	-	.	gene_id "MSTRG.38340"; transcript_id "MSTRG.38340.66"; exon_number "1";
chr12	StringTie	exon	12912845	12913225	1000	-	.	gene_id "MSTRG.38340"; transcript_id "MSTRG.38340.66"; exon_number "2";
chr12	StringTie	exon	12913605	12913786	1000	-	.	gene_id "MSTRG.38340"; transcript_id "MSTRG.38340.66"; exon_number "3";
chr12	StringTie	transcript	12912640	12914008	1000	-	.	gene_id "MSTRG.38340"; transcript_id "MSTRG.38340.67";
chr12	StringTie	exon	12912640	12912673	1000	-	.	gene_id "MSTRG.38340"; transcript_id "MSTRG.38340.67"; exon_number "1";
chr12	StringTie	exon	12913301	12913604	1000	-	.	gene_id "MSTRG.38340"; transcript_id "MSTRG.38340.67"; exon_number "2";
chr12	StringTie	exon	12913861	12914008	1000	-	.	gene_id "MSTRG.38340"; transcript_id "MSTRG.38340.67"; exon_number "3";
chr12	StringTie	transcript	12912640	12916584	1000	-	.	gene_id "MSTRG.38340"; transcript_id "MSTRG.38340.68";
chr12	StringTie	exon	12912640	12912673	1000	-	.	gene_id "MSTRG.38340"; transcript_id "MSTRG.38340.68"; exon_number "1";
chr12	StringTie	exon	12913301	12913389	1000	-	.	gene_id "MSTRG.38340"; transcript_id "MSTRG.38340.68"; exon_number "2";
chr12	StringTie	exon	12916223	12916345	1000	-	.	gene_id "MSTRG.38340"; transcript_id "MSTRG.38340.68"; exon_number "3";
chr12	StringTie	exon	12916443	12916584	1000	-	.	gene_id "MSTRG.38340"; transcript_id "MSTRG.38340.68"; exon_number "4";
chr12	StringTie	transcript	12912648	12913636	1000	-	.	gene_id "MSTRG.38340"; transcript_id "MSTRG.38340.69";
chr12	StringTie	exon	12912648	12912941	1000	-	.	gene_id "MSTRG.38340"; transcript_id "MSTRG.38340.69"; exon_number "1";
chr12	StringTie	exon	12913203	12913387	1000	-	.	gene_id "MSTRG.38340"; transcript_id "MSTRG.38340.69"; exon_number "2";
chr12	StringTie	exon	12913511	12913636	1000	-	.	gene_id "MSTRG.38340"; transcript_id "MSTRG.38340.69"; exon_number "3";
chr12	StringTie	transcript	12908249	12909172	1000	-	.	gene_id "MSTRG.38340"; transcript_id "MSTRG.38340.7";
chr12	StringTie	exon	12908249	12908462	1000	-	.	gene_id "MSTRG.38340"; transcript_id "MSTRG.38340.7"; exon_number "1";
chr12	StringTie	exon	12908490	12908794	1000	-	.	gene_id "MSTRG.38340"; transcript_id "MSTRG.38340.7"; exon_number "2";
chr12	StringTie	exon	12908882	12909172	1000	-	.	gene_id "MSTRG.38340"; transcript_id "MSTRG.38340.7"; exon_number "3";
chr12	StringTie	transcript	12912656	12913315	1000	-	.	gene_id "MSTRG.38340"; transcript_id "MSTRG.38340.70";
chr12	StringTie	exon	12912656	12913077	1000	-	.	gene_id "MSTRG.38340"; transcript_id "MSTRG.38340.70"; exon_number "1";
chr12	StringTie	exon	12913152	12913315	1000	-	.	gene_id "MSTRG.38340"; transcript_id "MSTRG.38340.70"; exon_number "2";
chr12	StringTie	transcript	12912674	12913632	1000	-	.	gene_id "MSTRG.38340"; transcript_id "MSTRG.38340.71";
chr12	StringTie	exon	12912674	12912853	1000	-	.	gene_id "MSTRG.38340"; transcript_id "MSTRG.38340.71"; exon_number "1";
chr12	StringTie	exon	12913511	12913632	1000	-	.	gene_id "MSTRG.38340"; transcript_id "MSTRG.38340.71"; exon_number "2";
chr12	StringTie	transcript	12912674	12913551	1000	-	.	gene_id "MSTRG.38340"; transcript_id "MSTRG.38340.72";
chr12	StringTie	exon	12912674	12913035	1000	-	.	gene_id "MSTRG.38340"; transcript_id "MSTRG.38340.72"; exon_number "1";
chr12	StringTie	exon	12913070	12913414	1000	-	.	gene_id "MSTRG.38340"; transcript_id "MSTRG.38340.72"; exon_number "2";
chr12	StringTie	exon	12913529	12913551	1000	-	.	gene_id "MSTRG.38340"; transcript_id "MSTRG.38340.72"; exon_number "3";
chr12	StringTie	transcript	12912679	12914008	1000	-	.	gene_id "MSTRG.38340"; transcript_id "MSTRG.38340.73";
chr12	StringTie	exon	12912679	12912855	1000	-	.	gene_id "MSTRG.38340"; transcript_id "MSTRG.38340.73"; exon_number "1";
chr12	StringTie	exon	12912913	12913122	1000	-	.	gene_id "MSTRG.38340"; transcript_id "MSTRG.38340.73"; exon_number "2";
chr12	StringTie	exon	12913170	12913225	1000	-	.	gene_id "MSTRG.38340"; transcript_id "MSTRG.38340.73"; exon_number "3";
chr12	StringTie	exon	12913340	12913604	1000	-	.	gene_id "MSTRG.38340"; transcript_id "MSTRG.38340.73"; exon_number "4";
chr12	StringTie	exon	12913861	12914008	1000	-	.	gene_id "MSTRG.38340"; transcript_id "MSTRG.38340.73"; exon_number "5";
chr12	StringTie	transcript	12912687	12913591	1000	-	.	gene_id "MSTRG.38340"; transcript_id "MSTRG.38340.74";
chr12	StringTie	exon	12912687	12913081	1000	-	.	gene_id "MSTRG.38340"; transcript_id "MSTRG.38340.74"; exon_number "1";
chr12	StringTie	exon	12913292	12913591	1000	-	.	gene_id "MSTRG.38340"; transcript_id "MSTRG.38340.74"; exon_number "2";
chr12	StringTie	transcript	12912698	12913396	1000	-	.	gene_id "MSTRG.38340"; transcript_id "MSTRG.38340.75";
chr12	StringTie	exon	12912698	12912855	1000	-	.	gene_id "MSTRG.38340"; transcript_id "MSTRG.38340.75"; exon_number "1";
chr12	StringTie	exon	12912913	12913081	1000	-	.	gene_id "MSTRG.38340"; transcript_id "MSTRG.38340.75"; exon_number "2";
chr12	StringTie	exon	12913280	12913396	1000	-	.	gene_id "MSTRG.38340"; transcript_id "MSTRG.38340.75"; exon_number "3";
chr12	StringTie	transcript	12912701	12913741	1000	-	.	gene_id "MSTRG.38340"; transcript_id "MSTRG.38340.76";
chr12	StringTie	exon	12912701	12912903	1000	-	.	gene_id "MSTRG.38340"; transcript_id "MSTRG.38340.76"; exon_number "1";
chr12	StringTie	exon	12912925	12913225	1000	-	.	gene_id "MSTRG.38340"; transcript_id "MSTRG.38340.76"; exon_number "2";
chr12	StringTie	exon	12913340	12913741	1000	-	.	gene_id "MSTRG.38340"; transcript_id "MSTRG.38340.76"; exon_number "3";
chr12	StringTie	transcript	12912715	12913926	1000	-	.	gene_id "MSTRG.38340"; transcript_id "MSTRG.38340.77";
chr12	StringTie	exon	12912715	12912985	1000	-	.	gene_id "MSTRG.38340"; transcript_id "MSTRG.38340.77"; exon_number "1";
chr12	StringTie	exon	12913061	12913389	1000	-	.	gene_id "MSTRG.38340"; transcript_id "MSTRG.38340.77"; exon_number "2";
chr12	StringTie	exon	12913898	12913926	1000	-	.	gene_id "MSTRG.38340"; transcript_id "MSTRG.38340.77"; exon_number "3";
chr12	StringTie	transcript	12912718	12913647	1000	-	.	gene_id "MSTRG.38340"; transcript_id "MSTRG.38340.78";
chr12	StringTie	exon	12912718	12913169	1000	-	.	gene_id "MSTRG.38340"; transcript_id "MSTRG.38340.78"; exon_number "1";
chr12	StringTie	exon	12913193	12913647	1000	-	.	gene_id "MSTRG.38340"; transcript_id "MSTRG.38340.78"; exon_number "2";
chr12	StringTie	transcript	12912718	12913576	1000	-	.	gene_id "MSTRG.38340"; transcript_id "MSTRG.38340.79";
chr12	StringTie	exon	12912718	12912766	1000	-	.	gene_id "MSTRG.38340"; transcript_id "MSTRG.38340.79"; exon_number "1";
chr12	StringTie	exon	12912845	12913130	1000	-	.	gene_id "MSTRG.38340"; transcript_id "MSTRG.38340.79"; exon_number "2";
chr12	StringTie	exon	12913170	12913387	1000	-	.	gene_id "MSTRG.38340"; transcript_id "MSTRG.38340.79"; exon_number "3";
chr12	StringTie	exon	12913511	12913576	1000	-	.	gene_id "MSTRG.38340"; transcript_id "MSTRG.38340.79"; exon_number "4";
chr12	StringTie	transcript	12908276	12909137	1000	-	.	gene_id "MSTRG.38340"; transcript_id "MSTRG.38340.8";
chr12	StringTie	exon	12908276	12908445	1000	-	.	gene_id "MSTRG.38340"; transcript_id "MSTRG.38340.8"; exon_number "1";
chr12	StringTie	exon	12908533	12908794	1000	-	.	gene_id "MSTRG.38340"; transcript_id "MSTRG.38340.8"; exon_number "2";
chr12	StringTie	exon	12908843	12909137	1000	-	.	gene_id "MSTRG.38340"; transcript_id "MSTRG.38340.8"; exon_number "3";
chr12	StringTie	transcript	12912724	12914257	1000	-	.	gene_id "MSTRG.38340"; transcript_id "MSTRG.38340.80";
chr12	StringTie	exon	12912724	12912928	1000	-	.	gene_id "MSTRG.38340"; transcript_id "MSTRG.38340.80"; exon_number "1";
chr12	StringTie	exon	12913280	12913327	1000	-	.	gene_id "MSTRG.38340"; transcript_id "MSTRG.38340.80"; exon_number "2";
chr12	StringTie	exon	12913411	12913435	1000	-	.	gene_id "MSTRG.38340"; transcript_id "MSTRG.38340.80"; exon_number "3";
chr12	StringTie	exon	12914052	12914257	1000	-	.	gene_id "MSTRG.38340"; transcript_id "MSTRG.38340.80"; exon_number "4";
chr12	StringTie	transcript	12912730	12913415	1000	-	.	gene_id "MSTRG.38340"; transcript_id "MSTRG.38340.81";
chr12	StringTie	exon	12912730	12912928	1000	-	.	gene_id "MSTRG.38340"; transcript_id "MSTRG.38340.81"; exon_number "1";
chr12	StringTie	exon	12913280	12913415	1000	-	.	gene_id "MSTRG.38340"; transcript_id "MSTRG.38340.81"; exon_number "2";
chr12	StringTie	transcript	12912767	12913439	1000	-	.	gene_id "MSTRG.38340"; transcript_id "MSTRG.38340.82";
chr12	StringTie	exon	12912767	12913035	1000	-	.	gene_id "MSTRG.38340"; transcript_id "MSTRG.38340.82"; exon_number "1";
chr12	StringTie	exon	12913070	12913225	1000	-	.	gene_id "MSTRG.38340"; transcript_id "MSTRG.38340.82"; exon_number "2";
chr12	StringTie	exon	12913340	12913439	1000	-	.	gene_id "MSTRG.38340"; transcript_id "MSTRG.38340.82"; exon_number "3";
chr12	StringTie	transcript	12912780	12913578	1000	-	.	gene_id "MSTRG.38340"; transcript_id "MSTRG.38340.83";
chr12	StringTie	exon	12912780	12913260	1000	-	.	gene_id "MSTRG.38340"; transcript_id "MSTRG.38340.83"; exon_number "1";
chr12	StringTie	exon	12913292	12913578	1000	-	.	gene_id "MSTRG.38340"; transcript_id "MSTRG.38340.83"; exon_number "2";
chr12	StringTie	transcript	12912780	12913215	1000	-	.	gene_id "MSTRG.38340"; transcript_id "MSTRG.38340.84";
chr12	StringTie	exon	12912780	12912912	1000	-	.	gene_id "MSTRG.38340"; transcript_id "MSTRG.38340.84"; exon_number "1";
chr12	StringTie	exon	12912976	12913130	1000	-	.	gene_id "MSTRG.38340"; transcript_id "MSTRG.38340.84"; exon_number "2";
chr12	StringTie	exon	12913170	12913215	1000	-	.	gene_id "MSTRG.38340"; transcript_id "MSTRG.38340.84"; exon_number "3";
chr12	StringTie	transcript	12912789	12913864	1000	-	.	gene_id "MSTRG.38340"; transcript_id "MSTRG.38340.85";
chr12	StringTie	exon	12912789	12912985	1000	-	.	gene_id "MSTRG.38340"; transcript_id "MSTRG.38340.85"; exon_number "1";
chr12	StringTie	exon	12913217	12913291	1000	-	.	gene_id "MSTRG.38340"; transcript_id "MSTRG.38340.85"; exon_number "2";
chr12	StringTie	exon	12913505	12913864	1000	-	.	gene_id "MSTRG.38340"; transcript_id "MSTRG.38340.85"; exon_number "3";
chr12	StringTie	transcript	12912798	12913585	1000	-	.	gene_id "MSTRG.38340"; transcript_id "MSTRG.38340.86";
chr12	StringTie	exon	12912798	12913151	1000	-	.	gene_id "MSTRG.38340"; transcript_id "MSTRG.38340.86"; exon_number "1";
chr12	StringTie	exon	12913292	12913351	1000	-	.	gene_id "MSTRG.38340"; transcript_id "MSTRG.38340.86"; exon_number "2";
chr12	StringTie	exon	12913511	12913585	1000	-	.	gene_id "MSTRG.38340"; transcript_id "MSTRG.38340.86"; exon_number "3";
chr12	StringTie	transcript	12912798	12913500	1000	-	.	gene_id "MSTRG.38340"; transcript_id "MSTRG.38340.87";
chr12	StringTie	exon	12912798	12913050	1000	-	.	gene_id "MSTRG.38340"; transcript_id "MSTRG.38340.87"; exon_number "1";
chr12	StringTie	exon	12913152	12913260	1000	-	.	gene_id "MSTRG.38340"; transcript_id "MSTRG.38340.87"; exon_number "2";
chr12	StringTie	exon	12913292	12913500	1000	-	.	gene_id "MSTRG.38340"; transcript_id "MSTRG.38340.87"; exon_number "3";
chr12	StringTie	transcript	12912823	12913440	1000	-	.	gene_id "MSTRG.38340"; transcript_id "MSTRG.38340.88";
chr12	StringTie	exon	12912823	12912985	1000	-	.	gene_id "MSTRG.38340"; transcript_id "MSTRG.38340.88"; exon_number "1";
chr12	StringTie	exon	12913070	12913122	1000	-	.	gene_id "MSTRG.38340"; transcript_id "MSTRG.38340.88"; exon_number "2";
chr12	StringTie	exon	12913262	12913440	1000	-	.	gene_id "MSTRG.38340"; transcript_id "MSTRG.38340.88"; exon_number "3";
chr12	StringTie	transcript	12912842	12913415	1000	-	.	gene_id "MSTRG.38340"; transcript_id "MSTRG.38340.89";
chr12	StringTie	exon	12912842	12913122	1000	-	.	gene_id "MSTRG.38340"; transcript_id "MSTRG.38340.89"; exon_number "1";
chr12	StringTie	exon	12913170	12913415	1000	-	.	gene_id "MSTRG.38340"; transcript_id "MSTRG.38340.89"; exon_number "2";
chr12	StringTie	transcript	12908280	12909063	1000	-	.	gene_id "MSTRG.38340"; transcript_id "MSTRG.38340.9";
chr12	StringTie	exon	12908280	12908489	1000	-	.	gene_id "MSTRG.38340"; transcript_id "MSTRG.38340.9"; exon_number "1";
chr12	StringTie	exon	12908892	12909063	1000	-	.	gene_id "MSTRG.38340"; transcript_id "MSTRG.38340.9"; exon_number "2";
chr12	StringTie	transcript	12912870	12913585	1000	-	.	gene_id "MSTRG.38340"; transcript_id "MSTRG.38340.90";
chr12	StringTie	exon	12912870	12913075	1000	-	.	gene_id "MSTRG.38340"; transcript_id "MSTRG.38340.90"; exon_number "1";
chr12	StringTie	exon	12913280	12913585	1000	-	.	gene_id "MSTRG.38340"; transcript_id "MSTRG.38340.90"; exon_number "2";
chr12	StringTie	transcript	12912899	12913694	1000	-	.	gene_id "MSTRG.38340"; transcript_id "MSTRG.38340.91";
chr12	StringTie	exon	12912899	12913040	1000	-	.	gene_id "MSTRG.38340"; transcript_id "MSTRG.38340.91"; exon_number "1";
chr12	StringTie	exon	12913411	12913475	1000	-	.	gene_id "MSTRG.38340"; transcript_id "MSTRG.38340.91"; exon_number "2";
chr12	StringTie	exon	12913544	12913694	1000	-	.	gene_id "MSTRG.38340"; transcript_id "MSTRG.38340.91"; exon_number "3";
chr12	StringTie	transcript	12912925	12913610	1000	-	.	gene_id "MSTRG.38340"; transcript_id "MSTRG.38340.92";
chr12	StringTie	exon	12912925	12913122	1000	-	.	gene_id "MSTRG.38340"; transcript_id "MSTRG.38340.92"; exon_number "1";
chr12	StringTie	exon	12913411	12913610	1000	-	.	gene_id "MSTRG.38340"; transcript_id "MSTRG.38340.92"; exon_number "2";
chr12	StringTie	transcript	12912926	12913381	1000	-	.	gene_id "MSTRG.38340"; transcript_id "MSTRG.38340.93";
chr12	StringTie	exon	12912926	12913040	1000	-	.	gene_id "MSTRG.38340"; transcript_id "MSTRG.38340.93"; exon_number "1";
chr12	StringTie	exon	12913292	12913381	1000	-	.	gene_id "MSTRG.38340"; transcript_id "MSTRG.38340.93"; exon_number "2";
chr12	StringTie	transcript	12912929	12913655	1000	-	.	gene_id "MSTRG.38340"; transcript_id "MSTRG.38340.94";
chr12	StringTie	exon	12912929	12913180	1000	-	.	gene_id "MSTRG.38340"; transcript_id "MSTRG.38340.94"; exon_number "1";
chr12	StringTie	exon	12913203	12913225	1000	-	.	gene_id "MSTRG.38340"; transcript_id "MSTRG.38340.94"; exon_number "2";
chr12	StringTie	exon	12913340	12913655	1000	-	.	gene_id "MSTRG.38340"; transcript_id "MSTRG.38340.94"; exon_number "3";
chr12	StringTie	transcript	12912971	12913631	1000	-	.	gene_id "MSTRG.38340"; transcript_id "MSTRG.38340.95";
chr12	StringTie	exon	12912971	12913180	1000	-	.	gene_id "MSTRG.38340"; transcript_id "MSTRG.38340.95"; exon_number "1";
chr12	StringTie	exon	12913203	12913225	1000	-	.	gene_id "MSTRG.38340"; transcript_id "MSTRG.38340.95"; exon_number "2";
chr12	StringTie	exon	12913298	12913631	1000	-	.	gene_id "MSTRG.38340"; transcript_id "MSTRG.38340.95"; exon_number "3";
chr12	StringTie	transcript	12912999	12913659	1000	-	.	gene_id "MSTRG.38340"; transcript_id "MSTRG.38340.96";
chr12	StringTie	exon	12912999	12913180	1000	-	.	gene_id "MSTRG.38340"; transcript_id "MSTRG.38340.96"; exon_number "1";
chr12	StringTie	exon	12913203	12913510	1000	-	.	gene_id "MSTRG.38340"; transcript_id "MSTRG.38340.96"; exon_number "2";
chr12	StringTie	exon	12913544	12913659	1000	-	.	gene_id "MSTRG.38340"; transcript_id "MSTRG.38340.96"; exon_number "3";
chr12	StringTie	transcript	12913037	12913511	1000	-	.	gene_id "MSTRG.38340"; transcript_id "MSTRG.38340.97";
chr12	StringTie	exon	12913037	12913180	1000	-	.	gene_id "MSTRG.38340"; transcript_id "MSTRG.38340.97"; exon_number "1";
chr12	StringTie	exon	12913203	12913279	1000	-	.	gene_id "MSTRG.38340"; transcript_id "MSTRG.38340.97"; exon_number "2";
chr12	StringTie	exon	12913342	12913511	1000	-	.	gene_id "MSTRG.38340"; transcript_id "MSTRG.38340.97"; exon_number "3";
chr12	StringTie	transcript	12913081	12913550	1000	-	.	gene_id "MSTRG.38340"; transcript_id "MSTRG.38340.98";
chr12	StringTie	exon	12913081	12913180	1000	-	.	gene_id "MSTRG.38340"; transcript_id "MSTRG.38340.98"; exon_number "1";
chr12	StringTie	exon	12913203	12913550	1000	-	.	gene_id "MSTRG.38340"; transcript_id "MSTRG.38340.98"; exon_number "2";
chr12	StringTie	transcript	12913127	12913631	1000	-	.	gene_id "MSTRG.38340"; transcript_id "MSTRG.38340.99";
chr12	StringTie	exon	12913127	12913169	1000	-	.	gene_id "MSTRG.38340"; transcript_id "MSTRG.38340.99"; exon_number "1";
chr12	StringTie	exon	12913193	12913461	1000	-	.	gene_id "MSTRG.38340"; transcript_id "MSTRG.38340.99"; exon_number "2";
chr12	StringTie	exon	12913511	12913631	1000	-	.	gene_id "MSTRG.38340"; transcript_id "MSTRG.38340.99"; exon_number "3";
chr12	StringTie	transcript	12940775	12950384	1000	-	.	gene_id "MSTRG.38341"; transcript_id "ENST00000228887"; gene_name "GPRC5D"; ref_gene_id "ENSG00000111291";
chr12	StringTie	exon	12940775	12940849	1000	-	.	gene_id "MSTRG.38341"; transcript_id "ENST00000228887"; exon_number "1"; gene_name "GPRC5D"; ref_gene_id "ENSG00000111291";
chr12	StringTie	exon	12942261	12942328	1000	-	.	gene_id "MSTRG.38341"; transcript_id "ENST00000228887"; exon_number "2"; gene_name "GPRC5D"; ref_gene_id "ENSG00000111291";
chr12	StringTie	exon	12949490	12950384	1000	-	.	gene_id "MSTRG.38341"; transcript_id "ENST00000228887"; exon_number "3"; gene_name "GPRC5D"; ref_gene_id "ENSG00000111291";
chr12	StringTie	transcript	12940842	12950384	1000	-	.	gene_id "MSTRG.38341"; transcript_id "ENST00000396333"; gene_name "GPRC5D"; ref_gene_id "ENSG00000111291";
chr12	StringTie	exon	12940842	12940849	1000	-	.	gene_id "MSTRG.38341"; transcript_id "ENST00000396333"; exon_number "1"; gene_name "GPRC5D"; ref_gene_id "ENSG00000111291";
chr12	StringTie	exon	12949490	12950384	1000	-	.	gene_id "MSTRG.38341"; transcript_id "ENST00000396333"; exon_number "2"; gene_name "GPRC5D"; ref_gene_id "ENSG00000111291";
chr12	StringTie	transcript	12950023	12952147	1000	-	.	gene_id "MSTRG.38341"; transcript_id "ENST00000541128"; gene_name "GPRC5D"; ref_gene_id "ENSG00000111291";
chr12	StringTie	exon	12950023	12950429	1000	-	.	gene_id "MSTRG.38341"; transcript_id "ENST00000541128"; exon_number "1"; gene_name "GPRC5D"; ref_gene_id "ENSG00000111291";
chr12	StringTie	exon	12952107	12952147	1000	-	.	gene_id "MSTRG.38341"; transcript_id "ENST00000541128"; exon_number "2"; gene_name "GPRC5D"; ref_gene_id "ENSG00000111291";
chr12	StringTie	transcript	12928445	12972077	1000	-	.	gene_id "MSTRG.38341"; transcript_id "MSTRG.38341.1";
chr12	StringTie	exon	12928445	12952253	1000	-	.	gene_id "MSTRG.38341"; transcript_id "MSTRG.38341.1"; exon_number "1";
chr12	StringTie	exon	12972056	12972077	1000	-	.	gene_id "MSTRG.38341"; transcript_id "MSTRG.38341.1"; exon_number "2";
chr12	StringTie	transcript	12940565	12955881	1000	-	.	gene_id "MSTRG.38341"; transcript_id "MSTRG.38341.10";
chr12	StringTie	exon	12940565	12940849	1000	-	.	gene_id "MSTRG.38341"; transcript_id "MSTRG.38341.10"; exon_number "1";
chr12	StringTie	exon	12942261	12942328	1000	-	.	gene_id "MSTRG.38341"; transcript_id "MSTRG.38341.10"; exon_number "2";
chr12	StringTie	exon	12949490	12950429	1000	-	.	gene_id "MSTRG.38341"; transcript_id "MSTRG.38341.10"; exon_number "3";
chr12	StringTie	exon	12952107	12952253	1000	-	.	gene_id "MSTRG.38341"; transcript_id "MSTRG.38341.10"; exon_number "4";
chr12	StringTie	exon	12954338	12954701	1000	-	.	gene_id "MSTRG.38341"; transcript_id "MSTRG.38341.10"; exon_number "5";
chr12	StringTie	exon	12955145	12955881	1000	-	.	gene_id "MSTRG.38341"; transcript_id "MSTRG.38341.10"; exon_number "6";
chr12	StringTie	transcript	12940570	12955244	1000	-	.	gene_id "MSTRG.38341"; transcript_id "MSTRG.38341.11";
chr12	StringTie	exon	12940570	12940849	1000	-	.	gene_id "MSTRG.38341"; transcript_id "MSTRG.38341.11"; exon_number "1";
chr12	StringTie	exon	12942261	12942328	1000	-	.	gene_id "MSTRG.38341"; transcript_id "MSTRG.38341.11"; exon_number "2";
chr12	StringTie	exon	12949490	12950429	1000	-	.	gene_id "MSTRG.38341"; transcript_id "MSTRG.38341.11"; exon_number "3";
chr12	StringTie	exon	12952107	12952158	1000	-	.	gene_id "MSTRG.38341"; transcript_id "MSTRG.38341.11"; exon_number "4";
chr12	StringTie	exon	12955145	12955244	1000	-	.	gene_id "MSTRG.38341"; transcript_id "MSTRG.38341.11"; exon_number "5";
chr12	StringTie	transcript	12928509	12972106	1000	-	.	gene_id "MSTRG.38341"; transcript_id "MSTRG.38341.2";
chr12	StringTie	exon	12928509	12959435	1000	-	.	gene_id "MSTRG.38341"; transcript_id "MSTRG.38341.2"; exon_number "1";
chr12	StringTie	exon	12972056	12972106	1000	-	.	gene_id "MSTRG.38341"; transcript_id "MSTRG.38341.2"; exon_number "2";
chr12	StringTie	transcript	12929401	12955873	1000	-	.	gene_id "MSTRG.38341"; transcript_id "MSTRG.38341.3";
chr12	StringTie	exon	12929401	12940849	1000	-	.	gene_id "MSTRG.38341"; transcript_id "MSTRG.38341.3"; exon_number "1";
chr12	StringTie	exon	12949490	12950429	1000	-	.	gene_id "MSTRG.38341"; transcript_id "MSTRG.38341.3"; exon_number "2";
chr12	StringTie	exon	12952107	12952253	1000	-	.	gene_id "MSTRG.38341"; transcript_id "MSTRG.38341.3"; exon_number "3";
chr12	StringTie	exon	12954033	12954169	1000	-	.	gene_id "MSTRG.38341"; transcript_id "MSTRG.38341.3"; exon_number "4";
chr12	StringTie	exon	12955145	12955873	1000	-	.	gene_id "MSTRG.38341"; transcript_id "MSTRG.38341.3"; exon_number "5";
chr12	StringTie	transcript	12929422	12956461	1000	-	.	gene_id "MSTRG.38341"; transcript_id "MSTRG.38341.4";
chr12	StringTie	exon	12929422	12940849	1000	-	.	gene_id "MSTRG.38341"; transcript_id "MSTRG.38341.4"; exon_number "1";
chr12	StringTie	exon	12942261	12942328	1000	-	.	gene_id "MSTRG.38341"; transcript_id "MSTRG.38341.4"; exon_number "2";
chr12	StringTie	exon	12949490	12950429	1000	-	.	gene_id "MSTRG.38341"; transcript_id "MSTRG.38341.4"; exon_number "3";
chr12	StringTie	exon	12952107	12952253	1000	-	.	gene_id "MSTRG.38341"; transcript_id "MSTRG.38341.4"; exon_number "4";
chr12	StringTie	exon	12954033	12954169	1000	-	.	gene_id "MSTRG.38341"; transcript_id "MSTRG.38341.4"; exon_number "5";
chr12	StringTie	exon	12955145	12956461	1000	-	.	gene_id "MSTRG.38341"; transcript_id "MSTRG.38341.4"; exon_number "6";
chr12	StringTie	transcript	12939431	12955873	1000	-	.	gene_id "MSTRG.38341"; transcript_id "MSTRG.38341.5";
chr12	StringTie	exon	12939431	12940849	1000	-	.	gene_id "MSTRG.38341"; transcript_id "MSTRG.38341.5"; exon_number "1";
chr12	StringTie	exon	12942261	12942328	1000	-	.	gene_id "MSTRG.38341"; transcript_id "MSTRG.38341.5"; exon_number "2";
chr12	StringTie	exon	12949490	12950429	1000	-	.	gene_id "MSTRG.38341"; transcript_id "MSTRG.38341.5"; exon_number "3";
chr12	StringTie	exon	12952107	12952253	1000	-	.	gene_id "MSTRG.38341"; transcript_id "MSTRG.38341.5"; exon_number "4";
chr12	StringTie	exon	12955145	12955873	1000	-	.	gene_id "MSTRG.38341"; transcript_id "MSTRG.38341.5"; exon_number "5";
chr12	StringTie	transcript	12939494	12955856	1000	-	.	gene_id "MSTRG.38341"; transcript_id "MSTRG.38341.6";
chr12	StringTie	exon	12939494	12940849	1000	-	.	gene_id "MSTRG.38341"; transcript_id "MSTRG.38341.6"; exon_number "1";
chr12	StringTie	exon	12949490	12950429	1000	-	.	gene_id "MSTRG.38341"; transcript_id "MSTRG.38341.6"; exon_number "2";
chr12	StringTie	exon	12952107	12952253	1000	-	.	gene_id "MSTRG.38341"; transcript_id "MSTRG.38341.6"; exon_number "3";
chr12	StringTie	exon	12955145	12955856	1000	-	.	gene_id "MSTRG.38341"; transcript_id "MSTRG.38341.6"; exon_number "4";
chr12	StringTie	transcript	12940031	12955357	1000	-	.	gene_id "MSTRG.38341"; transcript_id "MSTRG.38341.7";
chr12	StringTie	exon	12940031	12940813	1000	-	.	gene_id "MSTRG.38341"; transcript_id "MSTRG.38341.7"; exon_number "1";
chr12	StringTie	exon	12942261	12942328	1000	-	.	gene_id "MSTRG.38341"; transcript_id "MSTRG.38341.7"; exon_number "2";
chr12	StringTie	exon	12949490	12950429	1000	-	.	gene_id "MSTRG.38341"; transcript_id "MSTRG.38341.7"; exon_number "3";
chr12	StringTie	exon	12952107	12952253	1000	-	.	gene_id "MSTRG.38341"; transcript_id "MSTRG.38341.7"; exon_number "4";
chr12	StringTie	exon	12955145	12955357	1000	-	.	gene_id "MSTRG.38341"; transcript_id "MSTRG.38341.7"; exon_number "5";
chr12	StringTie	transcript	12940507	12941384	1000	-	.	gene_id "MSTRG.38341"; transcript_id "MSTRG.38341.8";
chr12	StringTie	exon	12940507	12940849	1000	-	.	gene_id "MSTRG.38341"; transcript_id "MSTRG.38341.8"; exon_number "1";
chr12	StringTie	exon	12941293	12941384	1000	-	.	gene_id "MSTRG.38341"; transcript_id "MSTRG.38341.8"; exon_number "2";
chr12	StringTie	transcript	12940553	12955268	1000	-	.	gene_id "MSTRG.38341"; transcript_id "MSTRG.38341.9";
chr12	StringTie	exon	12940553	12940849	1000	-	.	gene_id "MSTRG.38341"; transcript_id "MSTRG.38341.9"; exon_number "1";
chr12	StringTie	exon	12942261	12942328	1000	-	.	gene_id "MSTRG.38341"; transcript_id "MSTRG.38341.9"; exon_number "2";
chr12	StringTie	exon	12949490	12950429	1000	-	.	gene_id "MSTRG.38341"; transcript_id "MSTRG.38341.9"; exon_number "3";
chr12	StringTie	exon	12951907	12951953	1000	-	.	gene_id "MSTRG.38341"; transcript_id "MSTRG.38341.9"; exon_number "4";
chr12	StringTie	exon	12952107	12952253	1000	-	.	gene_id "MSTRG.38341"; transcript_id "MSTRG.38341.9"; exon_number "5";
chr12	StringTie	exon	12954033	12954169	1000	-	.	gene_id "MSTRG.38341"; transcript_id "MSTRG.38341.9"; exon_number "6";
chr12	StringTie	exon	12955145	12955268	1000	-	.	gene_id "MSTRG.38341"; transcript_id "MSTRG.38341.9"; exon_number "7";
chr12	StringTie	transcript	12972053	12972143	1000	+	.	gene_id "MSTRG.38342"; transcript_id "ENST00000408684"; gene_name "SNORD88"; ref_gene_id "ENSG00000221611";
chr12	StringTie	exon	12972053	12972143	1000	+	.	gene_id "MSTRG.38342"; transcript_id "ENST00000408684"; exon_number "1"; gene_name "SNORD88"; ref_gene_id "ENSG00000221611";
chr12	StringTie	transcript	12974864	13000273	1000	-	.	gene_id "MSTRG.38343"; transcript_id "ENST00000014930"; gene_name "HEBP1"; ref_gene_id "ENSG00000013583";
chr12	StringTie	exon	12974864	12975479	1000	-	.	gene_id "MSTRG.38343"; transcript_id "ENST00000014930"; exon_number "1"; gene_name "HEBP1"; ref_gene_id "ENSG00000013583";
chr12	StringTie	exon	12987152	12987332	1000	-	.	gene_id "MSTRG.38343"; transcript_id "ENST00000014930"; exon_number "2"; gene_name "HEBP1"; ref_gene_id "ENSG00000013583";
chr12	StringTie	exon	12989277	12989415	1000	-	.	gene_id "MSTRG.38343"; transcript_id "ENST00000014930"; exon_number "3"; gene_name "HEBP1"; ref_gene_id "ENSG00000013583";
chr12	StringTie	exon	13000037	13000273	1000	-	.	gene_id "MSTRG.38343"; transcript_id "ENST00000014930"; exon_number "4"; gene_name "HEBP1"; ref_gene_id "ENSG00000013583";
chr12	StringTie	transcript	12983461	12989280	1000	-	.	gene_id "MSTRG.38343"; transcript_id "ENST00000535636"; gene_name "HEBP1"; ref_gene_id "ENSG00000013583";
chr12	StringTie	exon	12983461	12983735	1000	-	.	gene_id "MSTRG.38343"; transcript_id "ENST00000535636"; exon_number "1"; gene_name "HEBP1"; ref_gene_id "ENSG00000013583";
chr12	StringTie	exon	12987152	12987332	1000	-	.	gene_id "MSTRG.38343"; transcript_id "ENST00000535636"; exon_number "2"; gene_name "HEBP1"; ref_gene_id "ENSG00000013583";
chr12	StringTie	exon	12989277	12989280	1000	-	.	gene_id "MSTRG.38343"; transcript_id "ENST00000535636"; exon_number "3"; gene_name "HEBP1"; ref_gene_id "ENSG00000013583";
chr12	StringTie	transcript	12985645	13000265	1000	-	.	gene_id "MSTRG.38343"; transcript_id "ENST00000536942"; gene_name "HEBP1"; ref_gene_id "ENSG00000013583";
chr12	StringTie	exon	12985645	12987332	1000	-	.	gene_id "MSTRG.38343"; transcript_id "ENST00000536942"; exon_number "1"; gene_name "HEBP1"; ref_gene_id "ENSG00000013583";
chr12	StringTie	exon	12989277	12989415	1000	-	.	gene_id "MSTRG.38343"; transcript_id "ENST00000536942"; exon_number "2"; gene_name "HEBP1"; ref_gene_id "ENSG00000013583";
chr12	StringTie	exon	13000037	13000265	1000	-	.	gene_id "MSTRG.38343"; transcript_id "ENST00000536942"; exon_number "3"; gene_name "HEBP1"; ref_gene_id "ENSG00000013583";
chr12	StringTie	transcript	12975315	12979795	1000	-	.	gene_id "MSTRG.38343"; transcript_id "ENST00000540916"; gene_name "HEBP1"; ref_gene_id "ENSG00000013583";
chr12	StringTie	exon	12975315	12975479	1000	-	.	gene_id "MSTRG.38343"; transcript_id "ENST00000540916"; exon_number "1"; gene_name "HEBP1"; ref_gene_id "ENSG00000013583";
chr12	StringTie	exon	12977423	12977577	1000	-	.	gene_id "MSTRG.38343"; transcript_id "ENST00000540916"; exon_number "2"; gene_name "HEBP1"; ref_gene_id "ENSG00000013583";
chr12	StringTie	exon	12979464	12979795	1000	-	.	gene_id "MSTRG.38343"; transcript_id "ENST00000540916"; exon_number "3"; gene_name "HEBP1"; ref_gene_id "ENSG00000013583";
chr12	StringTie	transcript	12972983	13000372	1000	-	.	gene_id "MSTRG.38343"; transcript_id "MSTRG.38343.1";
chr12	StringTie	exon	12972983	12973034	1000	-	.	gene_id "MSTRG.38343"; transcript_id "MSTRG.38343.1"; exon_number "1";
chr12	StringTie	exon	12975250	12975479	1000	-	.	gene_id "MSTRG.38343"; transcript_id "MSTRG.38343.1"; exon_number "2";
chr12	StringTie	exon	12987152	12987332	1000	-	.	gene_id "MSTRG.38343"; transcript_id "MSTRG.38343.1"; exon_number "3";
chr12	StringTie	exon	12989277	12989411	1000	-	.	gene_id "MSTRG.38343"; transcript_id "MSTRG.38343.1"; exon_number "4";
chr12	StringTie	exon	13000037	13000372	1000	-	.	gene_id "MSTRG.38343"; transcript_id "MSTRG.38343.1"; exon_number "5";
chr12	StringTie	transcript	12974767	13000240	1000	-	.	gene_id "MSTRG.38343"; transcript_id "MSTRG.38343.10";
chr12	StringTie	exon	12974767	12975661	1000	-	.	gene_id "MSTRG.38343"; transcript_id "MSTRG.38343.10"; exon_number "1";
chr12	StringTie	exon	12987152	12987332	1000	-	.	gene_id "MSTRG.38343"; transcript_id "MSTRG.38343.10"; exon_number "2";
chr12	StringTie	exon	12989277	12989411	1000	-	.	gene_id "MSTRG.38343"; transcript_id "MSTRG.38343.10"; exon_number "3";
chr12	StringTie	exon	12999925	13000240	1000	-	.	gene_id "MSTRG.38343"; transcript_id "MSTRG.38343.10"; exon_number "4";
chr12	StringTie	transcript	12974773	13000370	1000	-	.	gene_id "MSTRG.38343"; transcript_id "MSTRG.38343.11";
chr12	StringTie	exon	12974773	12975475	1000	-	.	gene_id "MSTRG.38343"; transcript_id "MSTRG.38343.11"; exon_number "1";
chr12	StringTie	exon	12987152	12987332	1000	-	.	gene_id "MSTRG.38343"; transcript_id "MSTRG.38343.11"; exon_number "2";
chr12	StringTie	exon	12989277	12989411	1000	-	.	gene_id "MSTRG.38343"; transcript_id "MSTRG.38343.11"; exon_number "3";
chr12	StringTie	exon	12999925	13000370	1000	-	.	gene_id "MSTRG.38343"; transcript_id "MSTRG.38343.11"; exon_number "4";
chr12	StringTie	transcript	12974778	13000285	1000	-	.	gene_id "MSTRG.38343"; transcript_id "MSTRG.38343.12";
chr12	StringTie	exon	12974778	12975479	1000	-	.	gene_id "MSTRG.38343"; transcript_id "MSTRG.38343.12"; exon_number "1";
chr12	StringTie	exon	12987082	12987332	1000	-	.	gene_id "MSTRG.38343"; transcript_id "MSTRG.38343.12"; exon_number "2";
chr12	StringTie	exon	12989277	12989411	1000	-	.	gene_id "MSTRG.38343"; transcript_id "MSTRG.38343.12"; exon_number "3";
chr12	StringTie	exon	12999925	13000285	1000	-	.	gene_id "MSTRG.38343"; transcript_id "MSTRG.38343.12"; exon_number "4";
chr12	StringTie	transcript	12974783	13000237	1000	-	.	gene_id "MSTRG.38343"; transcript_id "MSTRG.38343.13";
chr12	StringTie	exon	12974783	12975479	1000	-	.	gene_id "MSTRG.38343"; transcript_id "MSTRG.38343.13"; exon_number "1";
chr12	StringTie	exon	12986260	12987332	1000	-	.	gene_id "MSTRG.38343"; transcript_id "MSTRG.38343.13"; exon_number "2";
chr12	StringTie	exon	12989277	12989411	1000	-	.	gene_id "MSTRG.38343"; transcript_id "MSTRG.38343.13"; exon_number "3";
chr12	StringTie	exon	12999925	13000237	1000	-	.	gene_id "MSTRG.38343"; transcript_id "MSTRG.38343.13"; exon_number "4";
chr12	StringTie	transcript	12974814	13000278	1000	-	.	gene_id "MSTRG.38343"; transcript_id "MSTRG.38343.14";
chr12	StringTie	exon	12974814	12975119	1000	-	.	gene_id "MSTRG.38343"; transcript_id "MSTRG.38343.14"; exon_number "1";
chr12	StringTie	exon	12975250	12975479	1000	-	.	gene_id "MSTRG.38343"; transcript_id "MSTRG.38343.14"; exon_number "2";
chr12	StringTie	exon	12987152	12987332	1000	-	.	gene_id "MSTRG.38343"; transcript_id "MSTRG.38343.14"; exon_number "3";
chr12	StringTie	exon	12989277	12989411	1000	-	.	gene_id "MSTRG.38343"; transcript_id "MSTRG.38343.14"; exon_number "4";
chr12	StringTie	exon	13000037	13000278	1000	-	.	gene_id "MSTRG.38343"; transcript_id "MSTRG.38343.14"; exon_number "5";
chr12	StringTie	transcript	12974852	13000294	1000	-	.	gene_id "MSTRG.38343"; transcript_id "MSTRG.38343.15";
chr12	StringTie	exon	12974852	12975119	1000	-	.	gene_id "MSTRG.38343"; transcript_id "MSTRG.38343.15"; exon_number "1";
chr12	StringTie	exon	12975250	12975479	1000	-	.	gene_id "MSTRG.38343"; transcript_id "MSTRG.38343.15"; exon_number "2";
chr12	StringTie	exon	12987152	12987332	1000	-	.	gene_id "MSTRG.38343"; transcript_id "MSTRG.38343.15"; exon_number "3";
chr12	StringTie	exon	12989277	12989415	1000	-	.	gene_id "MSTRG.38343"; transcript_id "MSTRG.38343.15"; exon_number "4";
chr12	StringTie	exon	13000037	13000294	1000	-	.	gene_id "MSTRG.38343"; transcript_id "MSTRG.38343.15"; exon_number "5";
chr12	StringTie	transcript	12974861	13000254	1000	-	.	gene_id "MSTRG.38343"; transcript_id "MSTRG.38343.16";
chr12	StringTie	exon	12974861	12975479	1000	-	.	gene_id "MSTRG.38343"; transcript_id "MSTRG.38343.16"; exon_number "1";
chr12	StringTie	exon	12985275	12987332	1000	-	.	gene_id "MSTRG.38343"; transcript_id "MSTRG.38343.16"; exon_number "2";
chr12	StringTie	exon	12989277	12989411	1000	-	.	gene_id "MSTRG.38343"; transcript_id "MSTRG.38343.16"; exon_number "3";
chr12	StringTie	exon	12999925	13000254	1000	-	.	gene_id "MSTRG.38343"; transcript_id "MSTRG.38343.16"; exon_number "4";
chr12	StringTie	transcript	12974863	13000238	1000	-	.	gene_id "MSTRG.38343"; transcript_id "MSTRG.38343.17";
chr12	StringTie	exon	12974863	12975479	1000	-	.	gene_id "MSTRG.38343"; transcript_id "MSTRG.38343.17"; exon_number "1";
chr12	StringTie	exon	12977423	12977577	1000	-	.	gene_id "MSTRG.38343"; transcript_id "MSTRG.38343.17"; exon_number "2";
chr12	StringTie	exon	12987152	12987332	1000	-	.	gene_id "MSTRG.38343"; transcript_id "MSTRG.38343.17"; exon_number "3";
chr12	StringTie	exon	12989277	12989415	1000	-	.	gene_id "MSTRG.38343"; transcript_id "MSTRG.38343.17"; exon_number "4";
chr12	StringTie	exon	12999925	13000238	1000	-	.	gene_id "MSTRG.38343"; transcript_id "MSTRG.38343.17"; exon_number "5";
chr12	StringTie	transcript	12974864	13000775	1000	-	.	gene_id "MSTRG.38343"; transcript_id "MSTRG.38343.18";
chr12	StringTie	exon	12974864	12975479	1000	-	.	gene_id "MSTRG.38343"; transcript_id "MSTRG.38343.18"; exon_number "1";
chr12	StringTie	exon	12987152	12987332	1000	-	.	gene_id "MSTRG.38343"; transcript_id "MSTRG.38343.18"; exon_number "2";
chr12	StringTie	exon	12989277	12989415	1000	-	.	gene_id "MSTRG.38343"; transcript_id "MSTRG.38343.18"; exon_number "3";
chr12	StringTie	exon	13000037	13000286	1000	-	.	gene_id "MSTRG.38343"; transcript_id "MSTRG.38343.18"; exon_number "4";
chr12	StringTie	exon	13000651	13000775	1000	-	.	gene_id "MSTRG.38343"; transcript_id "MSTRG.38343.18"; exon_number "5";
chr12	StringTie	transcript	12974864	13000224	1000	-	.	gene_id "MSTRG.38343"; transcript_id "MSTRG.38343.19";
chr12	StringTie	exon	12974864	12975479	1000	-	.	gene_id "MSTRG.38343"; transcript_id "MSTRG.38343.19"; exon_number "1";
chr12	StringTie	exon	12987082	12987332	1000	-	.	gene_id "MSTRG.38343"; transcript_id "MSTRG.38343.19"; exon_number "2";
chr12	StringTie	exon	12989277	12989415	1000	-	.	gene_id "MSTRG.38343"; transcript_id "MSTRG.38343.19"; exon_number "3";
chr12	StringTie	exon	13000058	13000224	1000	-	.	gene_id "MSTRG.38343"; transcript_id "MSTRG.38343.19"; exon_number "4";
chr12	StringTie	transcript	12973265	13000350	1000	-	.	gene_id "MSTRG.38343"; transcript_id "MSTRG.38343.2";
chr12	StringTie	exon	12973265	12975479	1000	-	.	gene_id "MSTRG.38343"; transcript_id "MSTRG.38343.2"; exon_number "1";
chr12	StringTie	exon	12987152	12987332	1000	-	.	gene_id "MSTRG.38343"; transcript_id "MSTRG.38343.2"; exon_number "2";
chr12	StringTie	exon	12989277	12989411	1000	-	.	gene_id "MSTRG.38343"; transcript_id "MSTRG.38343.2"; exon_number "3";
chr12	StringTie	exon	12999925	13000350	1000	-	.	gene_id "MSTRG.38343"; transcript_id "MSTRG.38343.2"; exon_number "4";
chr12	StringTie	transcript	12974864	13000244	1000	-	.	gene_id "MSTRG.38343"; transcript_id "MSTRG.38343.20";
chr12	StringTie	exon	12974864	12975500	1000	-	.	gene_id "MSTRG.38343"; transcript_id "MSTRG.38343.20"; exon_number "1";
chr12	StringTie	exon	12987152	12987332	1000	-	.	gene_id "MSTRG.38343"; transcript_id "MSTRG.38343.20"; exon_number "2";
chr12	StringTie	exon	12989277	12989415	1000	-	.	gene_id "MSTRG.38343"; transcript_id "MSTRG.38343.20"; exon_number "3";
chr12	StringTie	exon	12999925	13000244	1000	-	.	gene_id "MSTRG.38343"; transcript_id "MSTRG.38343.20"; exon_number "4";
chr12	StringTie	transcript	12974864	13001163	1000	-	.	gene_id "MSTRG.38343"; transcript_id "MSTRG.38343.21";
chr12	StringTie	exon	12974864	12975479	1000	-	.	gene_id "MSTRG.38343"; transcript_id "MSTRG.38343.21"; exon_number "1";
chr12	StringTie	exon	12987152	12987332	1000	-	.	gene_id "MSTRG.38343"; transcript_id "MSTRG.38343.21"; exon_number "2";
chr12	StringTie	exon	12989277	12989415	1000	-	.	gene_id "MSTRG.38343"; transcript_id "MSTRG.38343.21"; exon_number "3";
chr12	StringTie	exon	13000037	13000286	1000	-	.	gene_id "MSTRG.38343"; transcript_id "MSTRG.38343.21"; exon_number "4";
chr12	StringTie	exon	13001056	13001163	1000	-	.	gene_id "MSTRG.38343"; transcript_id "MSTRG.38343.21"; exon_number "5";
chr12	StringTie	transcript	12983461	13000230	1000	-	.	gene_id "MSTRG.38343"; transcript_id "MSTRG.38343.24";
chr12	StringTie	exon	12983461	12983735	1000	-	.	gene_id "MSTRG.38343"; transcript_id "MSTRG.38343.24"; exon_number "1";
chr12	StringTie	exon	12987152	12987332	1000	-	.	gene_id "MSTRG.38343"; transcript_id "MSTRG.38343.24"; exon_number "2";
chr12	StringTie	exon	12989277	12989415	1000	-	.	gene_id "MSTRG.38343"; transcript_id "MSTRG.38343.24"; exon_number "3";
chr12	StringTie	exon	12999950	13000230	1000	-	.	gene_id "MSTRG.38343"; transcript_id "MSTRG.38343.24"; exon_number "4";
chr12	StringTie	transcript	12973436	13000421	1000	-	.	gene_id "MSTRG.38343"; transcript_id "MSTRG.38343.3";
chr12	StringTie	exon	12973436	12975479	1000	-	.	gene_id "MSTRG.38343"; transcript_id "MSTRG.38343.3"; exon_number "1";
chr12	StringTie	exon	12987152	12987332	1000	-	.	gene_id "MSTRG.38343"; transcript_id "MSTRG.38343.3"; exon_number "2";
chr12	StringTie	exon	12989277	12989415	1000	-	.	gene_id "MSTRG.38343"; transcript_id "MSTRG.38343.3"; exon_number "3";
chr12	StringTie	exon	12999925	13000421	1000	-	.	gene_id "MSTRG.38343"; transcript_id "MSTRG.38343.3"; exon_number "4";
chr12	StringTie	transcript	12974606	13000276	1000	-	.	gene_id "MSTRG.38343"; transcript_id "MSTRG.38343.4";
chr12	StringTie	exon	12974606	12975475	1000	-	.	gene_id "MSTRG.38343"; transcript_id "MSTRG.38343.4"; exon_number "1";
chr12	StringTie	exon	12987152	12987332	1000	-	.	gene_id "MSTRG.38343"; transcript_id "MSTRG.38343.4"; exon_number "2";
chr12	StringTie	exon	12989277	12989411	1000	-	.	gene_id "MSTRG.38343"; transcript_id "MSTRG.38343.4"; exon_number "3";
chr12	StringTie	exon	13000037	13000276	1000	-	.	gene_id "MSTRG.38343"; transcript_id "MSTRG.38343.4"; exon_number "4";
chr12	StringTie	transcript	12974662	13000265	1000	-	.	gene_id "MSTRG.38343"; transcript_id "MSTRG.38343.5";
chr12	StringTie	exon	12974662	12975479	1000	-	.	gene_id "MSTRG.38343"; transcript_id "MSTRG.38343.5"; exon_number "1";
chr12	StringTie	exon	12987082	12987332	1000	-	.	gene_id "MSTRG.38343"; transcript_id "MSTRG.38343.5"; exon_number "2";
chr12	StringTie	exon	12989277	12989415	1000	-	.	gene_id "MSTRG.38343"; transcript_id "MSTRG.38343.5"; exon_number "3";
chr12	StringTie	exon	13000037	13000265	1000	-	.	gene_id "MSTRG.38343"; transcript_id "MSTRG.38343.5"; exon_number "4";
chr12	StringTie	transcript	12974691	13000328	1000	-	.	gene_id "MSTRG.38343"; transcript_id "MSTRG.38343.6";
chr12	StringTie	exon	12974691	12975479	1000	-	.	gene_id "MSTRG.38343"; transcript_id "MSTRG.38343.6"; exon_number "1";
chr12	StringTie	exon	12987082	12987332	1000	-	.	gene_id "MSTRG.38343"; transcript_id "MSTRG.38343.6"; exon_number "2";
chr12	StringTie	exon	12989277	12989411	1000	-	.	gene_id "MSTRG.38343"; transcript_id "MSTRG.38343.6"; exon_number "3";
chr12	StringTie	exon	13000037	13000328	1000	-	.	gene_id "MSTRG.38343"; transcript_id "MSTRG.38343.6"; exon_number "4";
chr12	StringTie	transcript	12974739	13000321	1000	-	.	gene_id "MSTRG.38343"; transcript_id "MSTRG.38343.7";
chr12	StringTie	exon	12974739	12975479	1000	-	.	gene_id "MSTRG.38343"; transcript_id "MSTRG.38343.7"; exon_number "1";
chr12	StringTie	exon	12987152	12987332	1000	-	.	gene_id "MSTRG.38343"; transcript_id "MSTRG.38343.7"; exon_number "2";
chr12	StringTie	exon	12989277	12989415	1000	-	.	gene_id "MSTRG.38343"; transcript_id "MSTRG.38343.7"; exon_number "3";
chr12	StringTie	exon	12999950	13000321	1000	-	.	gene_id "MSTRG.38343"; transcript_id "MSTRG.38343.7"; exon_number "4";
chr12	StringTie	transcript	12974750	13000312	1000	-	.	gene_id "MSTRG.38343"; transcript_id "MSTRG.38343.8";
chr12	StringTie	exon	12974750	12975479	1000	-	.	gene_id "MSTRG.38343"; transcript_id "MSTRG.38343.8"; exon_number "1";
chr12	StringTie	exon	12987082	12987332	1000	-	.	gene_id "MSTRG.38343"; transcript_id "MSTRG.38343.8"; exon_number "2";
chr12	StringTie	exon	12989277	12989415	1000	-	.	gene_id "MSTRG.38343"; transcript_id "MSTRG.38343.8"; exon_number "3";
chr12	StringTie	exon	12999925	13000312	1000	-	.	gene_id "MSTRG.38343"; transcript_id "MSTRG.38343.8"; exon_number "4";
chr12	StringTie	transcript	12974767	13000297	1000	-	.	gene_id "MSTRG.38343"; transcript_id "MSTRG.38343.9";
chr12	StringTie	exon	12974767	12975475	1000	-	.	gene_id "MSTRG.38343"; transcript_id "MSTRG.38343.9"; exon_number "1";
chr12	StringTie	exon	12987152	12987332	1000	-	.	gene_id "MSTRG.38343"; transcript_id "MSTRG.38343.9"; exon_number "2";
chr12	StringTie	exon	12989277	12989415	1000	-	.	gene_id "MSTRG.38343"; transcript_id "MSTRG.38343.9"; exon_number "3";
chr12	StringTie	exon	12999925	13000297	1000	-	.	gene_id "MSTRG.38343"; transcript_id "MSTRG.38343.9"; exon_number "4";
chr12	StringTie	transcript	12999294	13000238	1000	+	.	gene_id "MSTRG.38344"; transcript_id "MSTRG.38344.1";
chr12	StringTie	exon	12999294	12999607	1000	+	.	gene_id "MSTRG.38344"; transcript_id "MSTRG.38344.1"; exon_number "1";
chr12	StringTie	exon	13000055	13000238	1000	+	.	gene_id "MSTRG.38344"; transcript_id "MSTRG.38344.1"; exon_number "2";
chr12	StringTie	transcript	13021260	13021606	1000	-	.	gene_id "MSTRG.38345"; transcript_id "ENST00000482174"; gene_name "RP11-377D9.1"; ref_gene_id "ENSG00000243129";
chr12	StringTie	exon	13021260	13021606	1000	-	.	gene_id "MSTRG.38345"; transcript_id "ENST00000482174"; exon_number "1"; gene_name "RP11-377D9.1"; ref_gene_id "ENSG00000243129";
chr12	StringTie	transcript	13029920	13039004	1000	.	.	gene_id "MSTRG.38346"; transcript_id "MSTRG.38346.1";
chr12	StringTie	exon	13029920	13039004	1000	.	.	gene_id "MSTRG.38346"; transcript_id "MSTRG.38346.1"; exon_number "1";
chr12	StringTie	transcript	15609099	15609357	1000	.	.	gene_id "MSTRG.38347"; transcript_id "MSTRG.38347.1";
chr12	StringTie	exon	15609099	15609357	1000	.	.	gene_id "MSTRG.38347"; transcript_id "MSTRG.38347.1"; exon_number "1";
chr12	StringTie	transcript	15911172	16037282	1000	+	.	gene_id "MSTRG.38348"; transcript_id "ENST00000428559"; gene_name "DERA"; ref_gene_id "ENSG00000023697";
chr12	StringTie	exon	15911172	15911414	1000	+	.	gene_id "MSTRG.38348"; transcript_id "ENST00000428559"; exon_number "1"; gene_name "DERA"; ref_gene_id "ENSG00000023697";
chr12	StringTie	exon	15956936	15957033	1000	+	.	gene_id "MSTRG.38348"; transcript_id "ENST00000428559"; exon_number "2"; gene_name "DERA"; ref_gene_id "ENSG00000023697";
chr12	StringTie	exon	15958188	15958335	1000	+	.	gene_id "MSTRG.38348"; transcript_id "ENST00000428559"; exon_number "3"; gene_name "DERA"; ref_gene_id "ENSG00000023697";
chr12	StringTie	exon	15959829	15959924	1000	+	.	gene_id "MSTRG.38348"; transcript_id "ENST00000428559"; exon_number "4"; gene_name "DERA"; ref_gene_id "ENSG00000023697";
chr12	StringTie	exon	15962813	15962947	1000	+	.	gene_id "MSTRG.38348"; transcript_id "ENST00000428559"; exon_number "5"; gene_name "DERA"; ref_gene_id "ENSG00000023697";
chr12	StringTie	exon	15982308	15982436	1000	+	.	gene_id "MSTRG.38348"; transcript_id "ENST00000428559"; exon_number "6"; gene_name "DERA"; ref_gene_id "ENSG00000023697";
chr12	StringTie	exon	16032542	16032654	1000	+	.	gene_id "MSTRG.38348"; transcript_id "ENST00000428559"; exon_number "7"; gene_name "DERA"; ref_gene_id "ENSG00000023697";
chr12	StringTie	exon	16036232	16036381	1000	+	.	gene_id "MSTRG.38348"; transcript_id "ENST00000428559"; exon_number "8"; gene_name "DERA"; ref_gene_id "ENSG00000023697";
chr12	StringTie	exon	16036690	16037282	1000	+	.	gene_id "MSTRG.38348"; transcript_id "ENST00000428559"; exon_number "9"; gene_name "DERA"; ref_gene_id "ENSG00000023697";
chr12	StringTie	transcript	15911329	15982358	1000	+	.	gene_id "MSTRG.38348"; transcript_id "ENST00000524480"; gene_name "DERA"; ref_gene_id "ENSG00000023697";
chr12	StringTie	exon	15911329	15911414	1000	+	.	gene_id "MSTRG.38348"; transcript_id "ENST00000524480"; exon_number "1"; gene_name "DERA"; ref_gene_id "ENSG00000023697";
chr12	StringTie	exon	15916117	15916316	1000	+	.	gene_id "MSTRG.38348"; transcript_id "ENST00000524480"; exon_number "2"; gene_name "DERA"; ref_gene_id "ENSG00000023697";
chr12	StringTie	exon	15956936	15957033	1000	+	.	gene_id "MSTRG.38348"; transcript_id "ENST00000524480"; exon_number "3"; gene_name "DERA"; ref_gene_id "ENSG00000023697";
chr12	StringTie	exon	15958188	15958335	1000	+	.	gene_id "MSTRG.38348"; transcript_id "ENST00000524480"; exon_number "4"; gene_name "DERA"; ref_gene_id "ENSG00000023697";
chr12	StringTie	exon	15959829	15959924	1000	+	.	gene_id "MSTRG.38348"; transcript_id "ENST00000524480"; exon_number "5"; gene_name "DERA"; ref_gene_id "ENSG00000023697";
chr12	StringTie	exon	15962813	15962947	1000	+	.	gene_id "MSTRG.38348"; transcript_id "ENST00000524480"; exon_number "6"; gene_name "DERA"; ref_gene_id "ENSG00000023697";
chr12	StringTie	exon	15982308	15982358	1000	+	.	gene_id "MSTRG.38348"; transcript_id "ENST00000524480"; exon_number "7"; gene_name "DERA"; ref_gene_id "ENSG00000023697";
chr12	StringTie	transcript	15911302	16036292	1000	+	.	gene_id "MSTRG.38348"; transcript_id "ENST00000526521"; gene_name "DERA"; ref_gene_id "ENSG00000023697";
chr12	StringTie	exon	15911302	15911414	1000	+	.	gene_id "MSTRG.38348"; transcript_id "ENST00000526521"; exon_number "1"; gene_name "DERA"; ref_gene_id "ENSG00000023697";
chr12	StringTie	exon	15956936	15957033	1000	+	.	gene_id "MSTRG.38348"; transcript_id "ENST00000526521"; exon_number "2"; gene_name "DERA"; ref_gene_id "ENSG00000023697";
chr12	StringTie	exon	15959829	15959924	1000	+	.	gene_id "MSTRG.38348"; transcript_id "ENST00000526521"; exon_number "3"; gene_name "DERA"; ref_gene_id "ENSG00000023697";
chr12	StringTie	exon	15962813	15962947	1000	+	.	gene_id "MSTRG.38348"; transcript_id "ENST00000526521"; exon_number "4"; gene_name "DERA"; ref_gene_id "ENSG00000023697";
chr12	StringTie	exon	15982308	15982436	1000	+	.	gene_id "MSTRG.38348"; transcript_id "ENST00000526521"; exon_number "5"; gene_name "DERA"; ref_gene_id "ENSG00000023697";
chr12	StringTie	exon	16032542	16032654	1000	+	.	gene_id "MSTRG.38348"; transcript_id "ENST00000526521"; exon_number "6"; gene_name "DERA"; ref_gene_id "ENSG00000023697";
chr12	StringTie	exon	16036232	16036292	1000	+	.	gene_id "MSTRG.38348"; transcript_id "ENST00000526521"; exon_number "7"; gene_name "DERA"; ref_gene_id "ENSG00000023697";
chr12	StringTie	transcript	15956588	16037280	1000	+	.	gene_id "MSTRG.38348"; transcript_id "ENST00000526530"; gene_name "DERA"; ref_gene_id "ENSG00000023697";
chr12	StringTie	exon	15956588	15956746	1000	+	.	gene_id "MSTRG.38348"; transcript_id "ENST00000526530"; exon_number "1"; gene_name "DERA"; ref_gene_id "ENSG00000023697";
chr12	StringTie	exon	15956936	15957033	1000	+	.	gene_id "MSTRG.38348"; transcript_id "ENST00000526530"; exon_number "2"; gene_name "DERA"; ref_gene_id "ENSG00000023697";
chr12	StringTie	exon	15958188	15958335	1000	+	.	gene_id "MSTRG.38348"; transcript_id "ENST00000526530"; exon_number "3"; gene_name "DERA"; ref_gene_id "ENSG00000023697";
chr12	StringTie	exon	15959829	15959924	1000	+	.	gene_id "MSTRG.38348"; transcript_id "ENST00000526530"; exon_number "4"; gene_name "DERA"; ref_gene_id "ENSG00000023697";
chr12	StringTie	exon	15962813	15962947	1000	+	.	gene_id "MSTRG.38348"; transcript_id "ENST00000526530"; exon_number "5"; gene_name "DERA"; ref_gene_id "ENSG00000023697";
chr12	StringTie	exon	15982308	15982436	1000	+	.	gene_id "MSTRG.38348"; transcript_id "ENST00000526530"; exon_number "6"; gene_name "DERA"; ref_gene_id "ENSG00000023697";
chr12	StringTie	exon	16032542	16032654	1000	+	.	gene_id "MSTRG.38348"; transcript_id "ENST00000526530"; exon_number "7"; gene_name "DERA"; ref_gene_id "ENSG00000023697";
chr12	StringTie	exon	16036232	16036381	1000	+	.	gene_id "MSTRG.38348"; transcript_id "ENST00000526530"; exon_number "8"; gene_name "DERA"; ref_gene_id "ENSG00000023697";
chr12	StringTie	exon	16036690	16037280	1000	+	.	gene_id "MSTRG.38348"; transcript_id "ENST00000526530"; exon_number "9"; gene_name "DERA"; ref_gene_id "ENSG00000023697";
chr12	StringTie	transcript	15911363	16033048	1000	+	.	gene_id "MSTRG.38348"; transcript_id "ENST00000528821"; gene_name "DERA"; ref_gene_id "ENSG00000023697";
chr12	StringTie	exon	15911363	15911414	1000	+	.	gene_id "MSTRG.38348"; transcript_id "ENST00000528821"; exon_number "1"; gene_name "DERA"; ref_gene_id "ENSG00000023697";
chr12	StringTie	exon	15956936	15957033	1000	+	.	gene_id "MSTRG.38348"; transcript_id "ENST00000528821"; exon_number "2"; gene_name "DERA"; ref_gene_id "ENSG00000023697";
chr12	StringTie	exon	15958240	15958335	1000	+	.	gene_id "MSTRG.38348"; transcript_id "ENST00000528821"; exon_number "3"; gene_name "DERA"; ref_gene_id "ENSG00000023697";
chr12	StringTie	exon	15959829	15959924	1000	+	.	gene_id "MSTRG.38348"; transcript_id "ENST00000528821"; exon_number "4"; gene_name "DERA"; ref_gene_id "ENSG00000023697";
chr12	StringTie	exon	15962813	15962947	1000	+	.	gene_id "MSTRG.38348"; transcript_id "ENST00000528821"; exon_number "5"; gene_name "DERA"; ref_gene_id "ENSG00000023697";
chr12	StringTie	exon	15982308	15982436	1000	+	.	gene_id "MSTRG.38348"; transcript_id "ENST00000528821"; exon_number "6"; gene_name "DERA"; ref_gene_id "ENSG00000023697";
chr12	StringTie	exon	16032542	16033048	1000	+	.	gene_id "MSTRG.38348"; transcript_id "ENST00000528821"; exon_number "7"; gene_name "DERA"; ref_gene_id "ENSG00000023697";
chr12	StringTie	transcript	15962752	16036813	1000	+	.	gene_id "MSTRG.38348"; transcript_id "ENST00000530274"; gene_name "DERA"; ref_gene_id "ENSG00000023697";
chr12	StringTie	exon	15962752	15962947	1000	+	.	gene_id "MSTRG.38348"; transcript_id "ENST00000530274"; exon_number "1"; gene_name "DERA"; ref_gene_id "ENSG00000023697";
chr12	StringTie	exon	15982308	15982436	1000	+	.	gene_id "MSTRG.38348"; transcript_id "ENST00000530274"; exon_number "2"; gene_name "DERA"; ref_gene_id "ENSG00000023697";
chr12	StringTie	exon	16032542	16032654	1000	+	.	gene_id "MSTRG.38348"; transcript_id "ENST00000530274"; exon_number "3"; gene_name "DERA"; ref_gene_id "ENSG00000023697";
chr12	StringTie	exon	16036232	16036381	1000	+	.	gene_id "MSTRG.38348"; transcript_id "ENST00000530274"; exon_number "4"; gene_name "DERA"; ref_gene_id "ENSG00000023697";
chr12	StringTie	exon	16036690	16036813	1000	+	.	gene_id "MSTRG.38348"; transcript_id "ENST00000530274"; exon_number "5"; gene_name "DERA"; ref_gene_id "ENSG00000023697";
chr12	StringTie	transcript	15911359	16032551	1000	+	.	gene_id "MSTRG.38348"; transcript_id "ENST00000531803"; gene_name "DERA"; ref_gene_id "ENSG00000023697";
chr12	StringTie	exon	15911359	15911414	1000	+	.	gene_id "MSTRG.38348"; transcript_id "ENST00000531803"; exon_number "1"; gene_name "DERA"; ref_gene_id "ENSG00000023697";
chr12	StringTie	exon	15911691	15911753	1000	+	.	gene_id "MSTRG.38348"; transcript_id "ENST00000531803"; exon_number "2"; gene_name "DERA"; ref_gene_id "ENSG00000023697";
chr12	StringTie	exon	15956936	15957033	1000	+	.	gene_id "MSTRG.38348"; transcript_id "ENST00000531803"; exon_number "3"; gene_name "DERA"; ref_gene_id "ENSG00000023697";
chr12	StringTie	exon	15958188	15958335	1000	+	.	gene_id "MSTRG.38348"; transcript_id "ENST00000531803"; exon_number "4"; gene_name "DERA"; ref_gene_id "ENSG00000023697";
chr12	StringTie	exon	15959829	15959924	1000	+	.	gene_id "MSTRG.38348"; transcript_id "ENST00000531803"; exon_number "5"; gene_name "DERA"; ref_gene_id "ENSG00000023697";
chr12	StringTie	exon	15962813	15962947	1000	+	.	gene_id "MSTRG.38348"; transcript_id "ENST00000531803"; exon_number "6"; gene_name "DERA"; ref_gene_id "ENSG00000023697";
chr12	StringTie	exon	15982308	15982436	1000	+	.	gene_id "MSTRG.38348"; transcript_id "ENST00000531803"; exon_number "7"; gene_name "DERA"; ref_gene_id "ENSG00000023697";
chr12	StringTie	exon	16032542	16032551	1000	+	.	gene_id "MSTRG.38348"; transcript_id "ENST00000531803"; exon_number "8"; gene_name "DERA"; ref_gene_id "ENSG00000023697";
chr12	StringTie	transcript	15985172	16036340	1000	+	.	gene_id "MSTRG.38348"; transcript_id "ENST00000532573"; gene_name "DERA"; ref_gene_id "ENSG00000023697";
chr12	StringTie	exon	15985172	15985336	1000	+	.	gene_id "MSTRG.38348"; transcript_id "ENST00000532573"; exon_number "1"; gene_name "DERA"; ref_gene_id "ENSG00000023697";
chr12	StringTie	exon	16032542	16032654	1000	+	.	gene_id "MSTRG.38348"; transcript_id "ENST00000532573"; exon_number "2"; gene_name "DERA"; ref_gene_id "ENSG00000023697";
chr12	StringTie	exon	16036232	16036340	1000	+	.	gene_id "MSTRG.38348"; transcript_id "ENST00000532573"; exon_number "3"; gene_name "DERA"; ref_gene_id "ENSG00000023697";
chr12	StringTie	transcript	15911363	16036751	1000	+	.	gene_id "MSTRG.38348"; transcript_id "ENST00000532964"; gene_name "DERA"; ref_gene_id "ENSG00000023697";
chr12	StringTie	exon	15911363	15911414	1000	+	.	gene_id "MSTRG.38348"; transcript_id "ENST00000532964"; exon_number "1"; gene_name "DERA"; ref_gene_id "ENSG00000023697";
chr12	StringTie	exon	15956936	15957033	1000	+	.	gene_id "MSTRG.38348"; transcript_id "ENST00000532964"; exon_number "2"; gene_name "DERA"; ref_gene_id "ENSG00000023697";
chr12	StringTie	exon	15958188	15958335	1000	+	.	gene_id "MSTRG.38348"; transcript_id "ENST00000532964"; exon_number "3"; gene_name "DERA"; ref_gene_id "ENSG00000023697";
chr12	StringTie	exon	15959829	15959924	1000	+	.	gene_id "MSTRG.38348"; transcript_id "ENST00000532964"; exon_number "4"; gene_name "DERA"; ref_gene_id "ENSG00000023697";
chr12	StringTie	exon	15962813	15962947	1000	+	.	gene_id "MSTRG.38348"; transcript_id "ENST00000532964"; exon_number "5"; gene_name "DERA"; ref_gene_id "ENSG00000023697";
chr12	StringTie	exon	16032542	16032654	1000	+	.	gene_id "MSTRG.38348"; transcript_id "ENST00000532964"; exon_number "6"; gene_name "DERA"; ref_gene_id "ENSG00000023697";
chr12	StringTie	exon	16036232	16036381	1000	+	.	gene_id "MSTRG.38348"; transcript_id "ENST00000532964"; exon_number "7"; gene_name "DERA"; ref_gene_id "ENSG00000023697";
chr12	StringTie	exon	16036690	16036751	1000	+	.	gene_id "MSTRG.38348"; transcript_id "ENST00000532964"; exon_number "8"; gene_name "DERA"; ref_gene_id "ENSG00000023697";
chr12	StringTie	transcript	15951361	16032657	1000	+	.	gene_id "MSTRG.38348"; transcript_id "ENST00000533447"; gene_name "DERA"; ref_gene_id "ENSG00000023697";
chr12	StringTie	exon	15951361	15951457	1000	+	.	gene_id "MSTRG.38348"; transcript_id "ENST00000533447"; exon_number "1"; gene_name "DERA"; ref_gene_id "ENSG00000023697";
chr12	StringTie	exon	15956936	15957033	1000	+	.	gene_id "MSTRG.38348"; transcript_id "ENST00000533447"; exon_number "2"; gene_name "DERA"; ref_gene_id "ENSG00000023697";
chr12	StringTie	exon	15958188	15958335	1000	+	.	gene_id "MSTRG.38348"; transcript_id "ENST00000533447"; exon_number "3"; gene_name "DERA"; ref_gene_id "ENSG00000023697";
chr12	StringTie	exon	15959829	15959924	1000	+	.	gene_id "MSTRG.38348"; transcript_id "ENST00000533447"; exon_number "4"; gene_name "DERA"; ref_gene_id "ENSG00000023697";
chr12	StringTie	exon	15962813	15962947	1000	+	.	gene_id "MSTRG.38348"; transcript_id "ENST00000533447"; exon_number "5"; gene_name "DERA"; ref_gene_id "ENSG00000023697";
chr12	StringTie	exon	15982308	15982436	1000	+	.	gene_id "MSTRG.38348"; transcript_id "ENST00000533447"; exon_number "6"; gene_name "DERA"; ref_gene_id "ENSG00000023697";
chr12	StringTie	exon	16032542	16032657	1000	+	.	gene_id "MSTRG.38348"; transcript_id "ENST00000533447"; exon_number "7"; gene_name "DERA"; ref_gene_id "ENSG00000023697";
chr12	StringTie	transcript	15911069	16037453	1000	+	.	gene_id "MSTRG.38348"; transcript_id "MSTRG.38348.1";
chr12	StringTie	exon	15911069	15911414	1000	+	.	gene_id "MSTRG.38348"; transcript_id "MSTRG.38348.1"; exon_number "1";
chr12	StringTie	exon	15911691	15911753	1000	+	.	gene_id "MSTRG.38348"; transcript_id "MSTRG.38348.1"; exon_number "2";
chr12	StringTie	exon	15956936	15957033	1000	+	.	gene_id "MSTRG.38348"; transcript_id "MSTRG.38348.1"; exon_number "3";
chr12	StringTie	exon	15958188	15958335	1000	+	.	gene_id "MSTRG.38348"; transcript_id "MSTRG.38348.1"; exon_number "4";
chr12	StringTie	exon	15959829	15959924	1000	+	.	gene_id "MSTRG.38348"; transcript_id "MSTRG.38348.1"; exon_number "5";
chr12	StringTie	exon	15962813	15962947	1000	+	.	gene_id "MSTRG.38348"; transcript_id "MSTRG.38348.1"; exon_number "6";
chr12	StringTie	exon	15982308	15982436	1000	+	.	gene_id "MSTRG.38348"; transcript_id "MSTRG.38348.1"; exon_number "7";
chr12	StringTie	exon	16032542	16032654	1000	+	.	gene_id "MSTRG.38348"; transcript_id "MSTRG.38348.1"; exon_number "8";
chr12	StringTie	exon	16036236	16036381	1000	+	.	gene_id "MSTRG.38348"; transcript_id "MSTRG.38348.1"; exon_number "9";
chr12	StringTie	exon	16036690	16037453	1000	+	.	gene_id "MSTRG.38348"; transcript_id "MSTRG.38348.1"; exon_number "10";
chr12	StringTie	transcript	15911363	16037505	1000	+	.	gene_id "MSTRG.38348"; transcript_id "MSTRG.38348.11";
chr12	StringTie	exon	15911363	15911414	1000	+	.	gene_id "MSTRG.38348"; transcript_id "MSTRG.38348.11"; exon_number "1";
chr12	StringTie	exon	15956936	15957033	1000	+	.	gene_id "MSTRG.38348"; transcript_id "MSTRG.38348.11"; exon_number "2";
chr12	StringTie	exon	15958240	15958335	1000	+	.	gene_id "MSTRG.38348"; transcript_id "MSTRG.38348.11"; exon_number "3";
chr12	StringTie	exon	15959829	15959924	1000	+	.	gene_id "MSTRG.38348"; transcript_id "MSTRG.38348.11"; exon_number "4";
chr12	StringTie	exon	15962813	15962947	1000	+	.	gene_id "MSTRG.38348"; transcript_id "MSTRG.38348.11"; exon_number "5";
chr12	StringTie	exon	15982308	15982436	1000	+	.	gene_id "MSTRG.38348"; transcript_id "MSTRG.38348.11"; exon_number "6";
chr12	StringTie	exon	16032542	16032654	1000	+	.	gene_id "MSTRG.38348"; transcript_id "MSTRG.38348.11"; exon_number "7";
chr12	StringTie	exon	16036236	16036381	1000	+	.	gene_id "MSTRG.38348"; transcript_id "MSTRG.38348.11"; exon_number "8";
chr12	StringTie	exon	16036690	16037505	1000	+	.	gene_id "MSTRG.38348"; transcript_id "MSTRG.38348.11"; exon_number "9";
chr12	StringTie	transcript	15946112	15982456	1000	+	.	gene_id "MSTRG.38348"; transcript_id "MSTRG.38348.14";
chr12	StringTie	exon	15946112	15946374	1000	+	.	gene_id "MSTRG.38348"; transcript_id "MSTRG.38348.14"; exon_number "1";
chr12	StringTie	exon	15956936	15957033	1000	+	.	gene_id "MSTRG.38348"; transcript_id "MSTRG.38348.14"; exon_number "2";
chr12	StringTie	exon	15958188	15958335	1000	+	.	gene_id "MSTRG.38348"; transcript_id "MSTRG.38348.14"; exon_number "3";
chr12	StringTie	exon	15959829	15959924	1000	+	.	gene_id "MSTRG.38348"; transcript_id "MSTRG.38348.14"; exon_number "4";
chr12	StringTie	exon	15962813	15962947	1000	+	.	gene_id "MSTRG.38348"; transcript_id "MSTRG.38348.14"; exon_number "5";
chr12	StringTie	exon	15982308	15982456	1000	+	.	gene_id "MSTRG.38348"; transcript_id "MSTRG.38348.14"; exon_number "6";
chr12	StringTie	transcript	15949623	15982449	1000	+	.	gene_id "MSTRG.38348"; transcript_id "MSTRG.38348.15";
chr12	StringTie	exon	15949623	15949908	1000	+	.	gene_id "MSTRG.38348"; transcript_id "MSTRG.38348.15"; exon_number "1";
chr12	StringTie	exon	15956936	15957033	1000	+	.	gene_id "MSTRG.38348"; transcript_id "MSTRG.38348.15"; exon_number "2";
chr12	StringTie	exon	15958188	15958335	1000	+	.	gene_id "MSTRG.38348"; transcript_id "MSTRG.38348.15"; exon_number "3";
chr12	StringTie	exon	15959829	15959924	1000	+	.	gene_id "MSTRG.38348"; transcript_id "MSTRG.38348.15"; exon_number "4";
chr12	StringTie	exon	15962813	15962947	1000	+	.	gene_id "MSTRG.38348"; transcript_id "MSTRG.38348.15"; exon_number "5";
chr12	StringTie	exon	15982308	15982449	1000	+	.	gene_id "MSTRG.38348"; transcript_id "MSTRG.38348.15"; exon_number "6";
chr12	StringTie	transcript	15950359	15982438	1000	+	.	gene_id "MSTRG.38348"; transcript_id "MSTRG.38348.16";
chr12	StringTie	exon	15950359	15950553	1000	+	.	gene_id "MSTRG.38348"; transcript_id "MSTRG.38348.16"; exon_number "1";
chr12	StringTie	exon	15956936	15957033	1000	+	.	gene_id "MSTRG.38348"; transcript_id "MSTRG.38348.16"; exon_number "2";
chr12	StringTie	exon	15958188	15958335	1000	+	.	gene_id "MSTRG.38348"; transcript_id "MSTRG.38348.16"; exon_number "3";
chr12	StringTie	exon	15959829	15959924	1000	+	.	gene_id "MSTRG.38348"; transcript_id "MSTRG.38348.16"; exon_number "4";
chr12	StringTie	exon	15962813	15962947	1000	+	.	gene_id "MSTRG.38348"; transcript_id "MSTRG.38348.16"; exon_number "5";
chr12	StringTie	exon	15982308	15982438	1000	+	.	gene_id "MSTRG.38348"; transcript_id "MSTRG.38348.16"; exon_number "6";
chr12	StringTie	transcript	15951748	15983491	1000	+	.	gene_id "MSTRG.38348"; transcript_id "MSTRG.38348.18";
chr12	StringTie	exon	15951748	15953240	1000	+	.	gene_id "MSTRG.38348"; transcript_id "MSTRG.38348.18"; exon_number "1";
chr12	StringTie	exon	15955897	15955966	1000	+	.	gene_id "MSTRG.38348"; transcript_id "MSTRG.38348.18"; exon_number "2";
chr12	StringTie	exon	15956936	15957033	1000	+	.	gene_id "MSTRG.38348"; transcript_id "MSTRG.38348.18"; exon_number "3";
chr12	StringTie	exon	15958188	15958335	1000	+	.	gene_id "MSTRG.38348"; transcript_id "MSTRG.38348.18"; exon_number "4";
chr12	StringTie	exon	15959829	15959924	1000	+	.	gene_id "MSTRG.38348"; transcript_id "MSTRG.38348.18"; exon_number "5";
chr12	StringTie	exon	15962813	15962947	1000	+	.	gene_id "MSTRG.38348"; transcript_id "MSTRG.38348.18"; exon_number "6";
chr12	StringTie	exon	15982308	15982436	1000	+	.	gene_id "MSTRG.38348"; transcript_id "MSTRG.38348.18"; exon_number "7";
chr12	StringTie	exon	15983394	15983491	1000	+	.	gene_id "MSTRG.38348"; transcript_id "MSTRG.38348.18"; exon_number "8";
chr12	StringTie	transcript	15952790	15982484	1000	+	.	gene_id "MSTRG.38348"; transcript_id "MSTRG.38348.19";
chr12	StringTie	exon	15952790	15952816	1000	+	.	gene_id "MSTRG.38348"; transcript_id "MSTRG.38348.19"; exon_number "1";
chr12	StringTie	exon	15955897	15955952	1000	+	.	gene_id "MSTRG.38348"; transcript_id "MSTRG.38348.19"; exon_number "2";
chr12	StringTie	exon	15956936	15957033	1000	+	.	gene_id "MSTRG.38348"; transcript_id "MSTRG.38348.19"; exon_number "3";
chr12	StringTie	exon	15958188	15958335	1000	+	.	gene_id "MSTRG.38348"; transcript_id "MSTRG.38348.19"; exon_number "4";
chr12	StringTie	exon	15959829	15959924	1000	+	.	gene_id "MSTRG.38348"; transcript_id "MSTRG.38348.19"; exon_number "5";
chr12	StringTie	exon	15962813	15962947	1000	+	.	gene_id "MSTRG.38348"; transcript_id "MSTRG.38348.19"; exon_number "6";
chr12	StringTie	exon	15982308	15982484	1000	+	.	gene_id "MSTRG.38348"; transcript_id "MSTRG.38348.19"; exon_number "7";
chr12	StringTie	transcript	15955439	16036813	1000	+	.	gene_id "MSTRG.38348"; transcript_id "MSTRG.38348.20";
chr12	StringTie	exon	15955439	15955966	1000	+	.	gene_id "MSTRG.38348"; transcript_id "MSTRG.38348.20"; exon_number "1";
chr12	StringTie	exon	15956936	15957033	1000	+	.	gene_id "MSTRG.38348"; transcript_id "MSTRG.38348.20"; exon_number "2";
chr12	StringTie	exon	15958188	15958335	1000	+	.	gene_id "MSTRG.38348"; transcript_id "MSTRG.38348.20"; exon_number "3";
chr12	StringTie	exon	15959829	15959924	1000	+	.	gene_id "MSTRG.38348"; transcript_id "MSTRG.38348.20"; exon_number "4";
chr12	StringTie	exon	15962813	15962947	1000	+	.	gene_id "MSTRG.38348"; transcript_id "MSTRG.38348.20"; exon_number "5";
chr12	StringTie	exon	15982308	15982436	1000	+	.	gene_id "MSTRG.38348"; transcript_id "MSTRG.38348.20"; exon_number "6";
chr12	StringTie	exon	16032542	16032654	1000	+	.	gene_id "MSTRG.38348"; transcript_id "MSTRG.38348.20"; exon_number "7";
chr12	StringTie	exon	16036232	16036381	1000	+	.	gene_id "MSTRG.38348"; transcript_id "MSTRG.38348.20"; exon_number "8";
chr12	StringTie	exon	16036690	16036813	1000	+	.	gene_id "MSTRG.38348"; transcript_id "MSTRG.38348.20"; exon_number "9";
chr12	StringTie	transcript	15955884	16037286	1000	+	.	gene_id "MSTRG.38348"; transcript_id "MSTRG.38348.21";
chr12	StringTie	exon	15955884	15956781	1000	+	.	gene_id "MSTRG.38348"; transcript_id "MSTRG.38348.21"; exon_number "1";
chr12	StringTie	exon	15956936	15957033	1000	+	.	gene_id "MSTRG.38348"; transcript_id "MSTRG.38348.21"; exon_number "2";
chr12	StringTie	exon	15958188	15958335	1000	+	.	gene_id "MSTRG.38348"; transcript_id "MSTRG.38348.21"; exon_number "3";
chr12	StringTie	exon	15959829	15959924	1000	+	.	gene_id "MSTRG.38348"; transcript_id "MSTRG.38348.21"; exon_number "4";
chr12	StringTie	exon	15962813	15962947	1000	+	.	gene_id "MSTRG.38348"; transcript_id "MSTRG.38348.21"; exon_number "5";
chr12	StringTie	exon	15982308	15982313	1000	+	.	gene_id "MSTRG.38348"; transcript_id "MSTRG.38348.21"; exon_number "6";
chr12	StringTie	exon	16032543	16032654	1000	+	.	gene_id "MSTRG.38348"; transcript_id "MSTRG.38348.21"; exon_number "7";
chr12	StringTie	exon	16036232	16036381	1000	+	.	gene_id "MSTRG.38348"; transcript_id "MSTRG.38348.21"; exon_number "8";
chr12	StringTie	exon	16036690	16037286	1000	+	.	gene_id "MSTRG.38348"; transcript_id "MSTRG.38348.21"; exon_number "9";
chr12	StringTie	transcript	15956262	16005200	1000	+	.	gene_id "MSTRG.38348"; transcript_id "MSTRG.38348.22";
chr12	StringTie	exon	15956262	15956288	1000	+	.	gene_id "MSTRG.38348"; transcript_id "MSTRG.38348.22"; exon_number "1";
chr12	StringTie	exon	15956936	15957033	1000	+	.	gene_id "MSTRG.38348"; transcript_id "MSTRG.38348.22"; exon_number "2";
chr12	StringTie	exon	15958188	15958335	1000	+	.	gene_id "MSTRG.38348"; transcript_id "MSTRG.38348.22"; exon_number "3";
chr12	StringTie	exon	15959829	15959924	1000	+	.	gene_id "MSTRG.38348"; transcript_id "MSTRG.38348.22"; exon_number "4";
chr12	StringTie	exon	15962813	15962947	1000	+	.	gene_id "MSTRG.38348"; transcript_id "MSTRG.38348.22"; exon_number "5";
chr12	StringTie	exon	15982308	15982436	1000	+	.	gene_id "MSTRG.38348"; transcript_id "MSTRG.38348.22"; exon_number "6";
chr12	StringTie	exon	16005069	16005200	1000	+	.	gene_id "MSTRG.38348"; transcript_id "MSTRG.38348.22"; exon_number "7";
chr12	StringTie	transcript	15956429	16037381	1000	+	.	gene_id "MSTRG.38348"; transcript_id "MSTRG.38348.23";
chr12	StringTie	exon	15956429	15956781	1000	+	.	gene_id "MSTRG.38348"; transcript_id "MSTRG.38348.23"; exon_number "1";
chr12	StringTie	exon	15956936	15957033	1000	+	.	gene_id "MSTRG.38348"; transcript_id "MSTRG.38348.23"; exon_number "2";
chr12	StringTie	exon	15958188	15958335	1000	+	.	gene_id "MSTRG.38348"; transcript_id "MSTRG.38348.23"; exon_number "3";
chr12	StringTie	exon	15959829	15959924	1000	+	.	gene_id "MSTRG.38348"; transcript_id "MSTRG.38348.23"; exon_number "4";
chr12	StringTie	exon	15962813	15962947	1000	+	.	gene_id "MSTRG.38348"; transcript_id "MSTRG.38348.23"; exon_number "5";
chr12	StringTie	exon	15982308	15982436	1000	+	.	gene_id "MSTRG.38348"; transcript_id "MSTRG.38348.23"; exon_number "6";
chr12	StringTie	exon	16032542	16032654	1000	+	.	gene_id "MSTRG.38348"; transcript_id "MSTRG.38348.23"; exon_number "7";
chr12	StringTie	exon	16036232	16036381	1000	+	.	gene_id "MSTRG.38348"; transcript_id "MSTRG.38348.23"; exon_number "8";
chr12	StringTie	exon	16036690	16037381	1000	+	.	gene_id "MSTRG.38348"; transcript_id "MSTRG.38348.23"; exon_number "9";
chr12	StringTie	transcript	15956455	15984608	1000	+	.	gene_id "MSTRG.38348"; transcript_id "MSTRG.38348.24";
chr12	StringTie	exon	15956455	15956781	1000	+	.	gene_id "MSTRG.38348"; transcript_id "MSTRG.38348.24"; exon_number "1";
chr12	StringTie	exon	15956936	15957033	1000	+	.	gene_id "MSTRG.38348"; transcript_id "MSTRG.38348.24"; exon_number "2";
chr12	StringTie	exon	15958188	15958335	1000	+	.	gene_id "MSTRG.38348"; transcript_id "MSTRG.38348.24"; exon_number "3";
chr12	StringTie	exon	15959829	15959924	1000	+	.	gene_id "MSTRG.38348"; transcript_id "MSTRG.38348.24"; exon_number "4";
chr12	StringTie	exon	15962813	15962947	1000	+	.	gene_id "MSTRG.38348"; transcript_id "MSTRG.38348.24"; exon_number "5";
chr12	StringTie	exon	15982308	15982436	1000	+	.	gene_id "MSTRG.38348"; transcript_id "MSTRG.38348.24"; exon_number "6";
chr12	StringTie	exon	15984512	15984608	1000	+	.	gene_id "MSTRG.38348"; transcript_id "MSTRG.38348.24"; exon_number "7";
chr12	StringTie	transcript	15956566	15982437	1000	+	.	gene_id "MSTRG.38348"; transcript_id "MSTRG.38348.25";
chr12	StringTie	exon	15956566	15956596	1000	+	.	gene_id "MSTRG.38348"; transcript_id "MSTRG.38348.25"; exon_number "1";
chr12	StringTie	exon	15956936	15957033	1000	+	.	gene_id "MSTRG.38348"; transcript_id "MSTRG.38348.25"; exon_number "2";
chr12	StringTie	exon	15958188	15958335	1000	+	.	gene_id "MSTRG.38348"; transcript_id "MSTRG.38348.25"; exon_number "3";
chr12	StringTie	exon	15959829	15959924	1000	+	.	gene_id "MSTRG.38348"; transcript_id "MSTRG.38348.25"; exon_number "4";
chr12	StringTie	exon	15962813	15962947	1000	+	.	gene_id "MSTRG.38348"; transcript_id "MSTRG.38348.25"; exon_number "5";
chr12	StringTie	exon	15982308	15982437	1000	+	.	gene_id "MSTRG.38348"; transcript_id "MSTRG.38348.25"; exon_number "6";
chr12	StringTie	transcript	15956634	15982469	1000	+	.	gene_id "MSTRG.38348"; transcript_id "MSTRG.38348.27";
chr12	StringTie	exon	15956634	15956781	1000	+	.	gene_id "MSTRG.38348"; transcript_id "MSTRG.38348.27"; exon_number "1";
chr12	StringTie	exon	15956936	15957033	1000	+	.	gene_id "MSTRG.38348"; transcript_id "MSTRG.38348.27"; exon_number "2";
chr12	StringTie	exon	15959829	15959924	1000	+	.	gene_id "MSTRG.38348"; transcript_id "MSTRG.38348.27"; exon_number "3";
chr12	StringTie	exon	15962813	15962947	1000	+	.	gene_id "MSTRG.38348"; transcript_id "MSTRG.38348.27"; exon_number "4";
chr12	StringTie	exon	15982308	15982469	1000	+	.	gene_id "MSTRG.38348"; transcript_id "MSTRG.38348.27"; exon_number "5";
chr12	StringTie	transcript	15956722	16037347	1000	+	.	gene_id "MSTRG.38348"; transcript_id "MSTRG.38348.28";
chr12	StringTie	exon	15956722	15956781	1000	+	.	gene_id "MSTRG.38348"; transcript_id "MSTRG.38348.28"; exon_number "1";
chr12	StringTie	exon	15956936	15957033	1000	+	.	gene_id "MSTRG.38348"; transcript_id "MSTRG.38348.28"; exon_number "2";
chr12	StringTie	exon	15959829	15959924	1000	+	.	gene_id "MSTRG.38348"; transcript_id "MSTRG.38348.28"; exon_number "3";
chr12	StringTie	exon	15960723	15960814	1000	+	.	gene_id "MSTRG.38348"; transcript_id "MSTRG.38348.28"; exon_number "4";
chr12	StringTie	exon	15962813	15962947	1000	+	.	gene_id "MSTRG.38348"; transcript_id "MSTRG.38348.28"; exon_number "5";
chr12	StringTie	exon	15982308	15982436	1000	+	.	gene_id "MSTRG.38348"; transcript_id "MSTRG.38348.28"; exon_number "6";
chr12	StringTie	exon	16032542	16032654	1000	+	.	gene_id "MSTRG.38348"; transcript_id "MSTRG.38348.28"; exon_number "7";
chr12	StringTie	exon	16036232	16036381	1000	+	.	gene_id "MSTRG.38348"; transcript_id "MSTRG.38348.28"; exon_number "8";
chr12	StringTie	exon	16036690	16037347	1000	+	.	gene_id "MSTRG.38348"; transcript_id "MSTRG.38348.28"; exon_number "9";
chr12	StringTie	transcript	15911287	16037377	1000	+	.	gene_id "MSTRG.38348"; transcript_id "MSTRG.38348.3";
chr12	StringTie	exon	15911287	15911414	1000	+	.	gene_id "MSTRG.38348"; transcript_id "MSTRG.38348.3"; exon_number "1";
chr12	StringTie	exon	15956936	15957033	1000	+	.	gene_id "MSTRG.38348"; transcript_id "MSTRG.38348.3"; exon_number "2";
chr12	StringTie	exon	15959829	15959924	1000	+	.	gene_id "MSTRG.38348"; transcript_id "MSTRG.38348.3"; exon_number "3";
chr12	StringTie	exon	15962813	15962947	1000	+	.	gene_id "MSTRG.38348"; transcript_id "MSTRG.38348.3"; exon_number "4";
chr12	StringTie	exon	15982308	15982436	1000	+	.	gene_id "MSTRG.38348"; transcript_id "MSTRG.38348.3"; exon_number "5";
chr12	StringTie	exon	16032542	16032654	1000	+	.	gene_id "MSTRG.38348"; transcript_id "MSTRG.38348.3"; exon_number "6";
chr12	StringTie	exon	16036232	16036381	1000	+	.	gene_id "MSTRG.38348"; transcript_id "MSTRG.38348.3"; exon_number "7";
chr12	StringTie	exon	16036690	16037377	1000	+	.	gene_id "MSTRG.38348"; transcript_id "MSTRG.38348.3"; exon_number "8";
chr12	StringTie	transcript	16010257	16037439	1000	+	.	gene_id "MSTRG.38348"; transcript_id "MSTRG.38348.31";
chr12	StringTie	exon	16010257	16015535	1000	+	.	gene_id "MSTRG.38348"; transcript_id "MSTRG.38348.31"; exon_number "1";
chr12	StringTie	exon	16032542	16032654	1000	+	.	gene_id "MSTRG.38348"; transcript_id "MSTRG.38348.31"; exon_number "2";
chr12	StringTie	exon	16036232	16036381	1000	+	.	gene_id "MSTRG.38348"; transcript_id "MSTRG.38348.31"; exon_number "3";
chr12	StringTie	exon	16036690	16037439	1000	+	.	gene_id "MSTRG.38348"; transcript_id "MSTRG.38348.31"; exon_number "4";
chr12	StringTie	transcript	16029457	16037435	1000	+	.	gene_id "MSTRG.38348"; transcript_id "MSTRG.38348.32";
chr12	StringTie	exon	16029457	16031153	1000	+	.	gene_id "MSTRG.38348"; transcript_id "MSTRG.38348.32"; exon_number "1";
chr12	StringTie	exon	16032542	16032654	1000	+	.	gene_id "MSTRG.38348"; transcript_id "MSTRG.38348.32"; exon_number "2";
chr12	StringTie	exon	16036232	16036381	1000	+	.	gene_id "MSTRG.38348"; transcript_id "MSTRG.38348.32"; exon_number "3";
chr12	StringTie	exon	16036690	16037435	1000	+	.	gene_id "MSTRG.38348"; transcript_id "MSTRG.38348.32"; exon_number "4";
chr12	StringTie	transcript	15911289	16037322	1000	+	.	gene_id "MSTRG.38348"; transcript_id "MSTRG.38348.4";
chr12	StringTie	exon	15911289	15911414	1000	+	.	gene_id "MSTRG.38348"; transcript_id "MSTRG.38348.4"; exon_number "1";
chr12	StringTie	exon	15956936	15957033	1000	+	.	gene_id "MSTRG.38348"; transcript_id "MSTRG.38348.4"; exon_number "2";
chr12	StringTie	exon	15959829	15959924	1000	+	.	gene_id "MSTRG.38348"; transcript_id "MSTRG.38348.4"; exon_number "3";
chr12	StringTie	exon	15962813	15962947	1000	+	.	gene_id "MSTRG.38348"; transcript_id "MSTRG.38348.4"; exon_number "4";
chr12	StringTie	exon	15982308	15982436	1000	+	.	gene_id "MSTRG.38348"; transcript_id "MSTRG.38348.4"; exon_number "5";
chr12	StringTie	exon	16032542	16032654	1000	+	.	gene_id "MSTRG.38348"; transcript_id "MSTRG.38348.4"; exon_number "6";
chr12	StringTie	exon	16036236	16036381	1000	+	.	gene_id "MSTRG.38348"; transcript_id "MSTRG.38348.4"; exon_number "7";
chr12	StringTie	exon	16036690	16037322	1000	+	.	gene_id "MSTRG.38348"; transcript_id "MSTRG.38348.4"; exon_number "8";
chr12	StringTie	transcript	15911329	16037346	1000	+	.	gene_id "MSTRG.38348"; transcript_id "MSTRG.38348.6";
chr12	StringTie	exon	15911329	15911414	1000	+	.	gene_id "MSTRG.38348"; transcript_id "MSTRG.38348.6"; exon_number "1";
chr12	StringTie	exon	15916117	15916316	1000	+	.	gene_id "MSTRG.38348"; transcript_id "MSTRG.38348.6"; exon_number "2";
chr12	StringTie	exon	15956936	15957033	1000	+	.	gene_id "MSTRG.38348"; transcript_id "MSTRG.38348.6"; exon_number "3";
chr12	StringTie	exon	15958188	15958335	1000	+	.	gene_id "MSTRG.38348"; transcript_id "MSTRG.38348.6"; exon_number "4";
chr12	StringTie	exon	15959829	15959924	1000	+	.	gene_id "MSTRG.38348"; transcript_id "MSTRG.38348.6"; exon_number "5";
chr12	StringTie	exon	15962813	15962947	1000	+	.	gene_id "MSTRG.38348"; transcript_id "MSTRG.38348.6"; exon_number "6";
chr12	StringTie	exon	15982308	15982436	1000	+	.	gene_id "MSTRG.38348"; transcript_id "MSTRG.38348.6"; exon_number "7";
chr12	StringTie	exon	16032542	16032654	1000	+	.	gene_id "MSTRG.38348"; transcript_id "MSTRG.38348.6"; exon_number "8";
chr12	StringTie	exon	16036236	16037346	1000	+	.	gene_id "MSTRG.38348"; transcript_id "MSTRG.38348.6"; exon_number "9";
chr12	StringTie	transcript	15911331	16037374	1000	+	.	gene_id "MSTRG.38348"; transcript_id "MSTRG.38348.8";
chr12	StringTie	exon	15911331	15911414	1000	+	.	gene_id "MSTRG.38348"; transcript_id "MSTRG.38348.8"; exon_number "1";
chr12	StringTie	exon	15956936	15957033	1000	+	.	gene_id "MSTRG.38348"; transcript_id "MSTRG.38348.8"; exon_number "2";
chr12	StringTie	exon	15958240	15958335	1000	+	.	gene_id "MSTRG.38348"; transcript_id "MSTRG.38348.8"; exon_number "3";
chr12	StringTie	exon	15959829	15959924	1000	+	.	gene_id "MSTRG.38348"; transcript_id "MSTRG.38348.8"; exon_number "4";
chr12	StringTie	exon	15962813	15962947	1000	+	.	gene_id "MSTRG.38348"; transcript_id "MSTRG.38348.8"; exon_number "5";
chr12	StringTie	exon	15982308	15982436	1000	+	.	gene_id "MSTRG.38348"; transcript_id "MSTRG.38348.8"; exon_number "6";
chr12	StringTie	exon	16032542	16032654	1000	+	.	gene_id "MSTRG.38348"; transcript_id "MSTRG.38348.8"; exon_number "7";
chr12	StringTie	exon	16036232	16036381	1000	+	.	gene_id "MSTRG.38348"; transcript_id "MSTRG.38348.8"; exon_number "8";
chr12	StringTie	exon	16036690	16037374	1000	+	.	gene_id "MSTRG.38348"; transcript_id "MSTRG.38348.8"; exon_number "9";
chr12	StringTie	transcript	15911359	16037368	1000	+	.	gene_id "MSTRG.38348"; transcript_id "MSTRG.38348.9";
chr12	StringTie	exon	15911359	15911414	1000	+	.	gene_id "MSTRG.38348"; transcript_id "MSTRG.38348.9"; exon_number "1";
chr12	StringTie	exon	15911691	15911753	1000	+	.	gene_id "MSTRG.38348"; transcript_id "MSTRG.38348.9"; exon_number "2";
chr12	StringTie	exon	15956936	15957033	1000	+	.	gene_id "MSTRG.38348"; transcript_id "MSTRG.38348.9"; exon_number "3";
chr12	StringTie	exon	15958188	15958335	1000	+	.	gene_id "MSTRG.38348"; transcript_id "MSTRG.38348.9"; exon_number "4";
chr12	StringTie	exon	15959829	15959924	1000	+	.	gene_id "MSTRG.38348"; transcript_id "MSTRG.38348.9"; exon_number "5";
chr12	StringTie	exon	15962813	15962947	1000	+	.	gene_id "MSTRG.38348"; transcript_id "MSTRG.38348.9"; exon_number "6";
chr12	StringTie	exon	15982308	15982436	1000	+	.	gene_id "MSTRG.38348"; transcript_id "MSTRG.38348.9"; exon_number "7";
chr12	StringTie	exon	16032542	16032654	1000	+	.	gene_id "MSTRG.38348"; transcript_id "MSTRG.38348.9"; exon_number "8";
chr12	StringTie	exon	16036232	16036381	1000	+	.	gene_id "MSTRG.38348"; transcript_id "MSTRG.38348.9"; exon_number "9";
chr12	StringTie	exon	16036690	16037368	1000	+	.	gene_id "MSTRG.38348"; transcript_id "MSTRG.38348.9"; exon_number "10";
chr12	StringTie	transcript	15971890	15972609	1000	-	.	gene_id "MSTRG.38349"; transcript_id "ENST00000541727"; gene_name "EGLN3P1"; ref_gene_id "ENSG00000256134";
chr12	StringTie	exon	15971890	15972609	1000	-	.	gene_id "MSTRG.38349"; transcript_id "ENST00000541727"; exon_number "1"; gene_name "EGLN3P1"; ref_gene_id "ENSG00000256134";
chr1	StringTie	transcript	52016060	52017091	1000	.	.	gene_id "MSTRG.3835"; transcript_id "MSTRG.3835.1";
chr1	StringTie	exon	52016060	52017091	1000	.	.	gene_id "MSTRG.3835"; transcript_id "MSTRG.3835.1"; exon_number "1";
chr12	StringTie	transcript	16038651	16039604	1000	.	.	gene_id "MSTRG.38350"; transcript_id "MSTRG.38350.1";
chr12	StringTie	exon	16038651	16039604	1000	.	.	gene_id "MSTRG.38350"; transcript_id "MSTRG.38350.1"; exon_number "1";
chr12	StringTie	transcript	16048170	16049811	1000	.	.	gene_id "MSTRG.38351"; transcript_id "MSTRG.38351.1";
chr12	StringTie	exon	16048170	16049811	1000	.	.	gene_id "MSTRG.38351"; transcript_id "MSTRG.38351.1"; exon_number "1";
chr12	StringTie	transcript	16050825	16058681	1000	+	.	gene_id "MSTRG.38352"; transcript_id "MSTRG.38352.1";
chr12	StringTie	exon	16050825	16058681	1000	+	.	gene_id "MSTRG.38352"; transcript_id "MSTRG.38352.1"; exon_number "1";
chr12	StringTie	transcript	16066511	16068398	1000	.	.	gene_id "MSTRG.38353"; transcript_id "MSTRG.38353.1";
chr12	StringTie	exon	16066511	16068398	1000	.	.	gene_id "MSTRG.38353"; transcript_id "MSTRG.38353.1"; exon_number "1";
chr12	StringTie	transcript	16069032	16069335	1000	-	.	gene_id "MSTRG.38354"; transcript_id "MSTRG.38354.1";
chr12	StringTie	exon	16069032	16069335	1000	-	.	gene_id "MSTRG.38354"; transcript_id "MSTRG.38354.1"; exon_number "1";
chr12	StringTie	transcript	16078161	16079195	1000	-	.	gene_id "MSTRG.38355"; transcript_id "MSTRG.38355.1";
chr12	StringTie	exon	16078161	16079195	1000	-	.	gene_id "MSTRG.38355"; transcript_id "MSTRG.38355.1"; exon_number "1";
chr12	StringTie	transcript	16090595	16091346	1000	.	.	gene_id "MSTRG.38356"; transcript_id "MSTRG.38356.1";
chr12	StringTie	exon	16090595	16091346	1000	.	.	gene_id "MSTRG.38356"; transcript_id "MSTRG.38356.1"; exon_number "1";
chr12	StringTie	transcript	16096304	16096882	1000	+	.	gene_id "MSTRG.38357"; transcript_id "MSTRG.38357.1";
chr12	StringTie	exon	16096304	16096882	1000	+	.	gene_id "MSTRG.38357"; transcript_id "MSTRG.38357.1"; exon_number "1";
chr12	StringTie	transcript	16100821	16101200	1000	.	.	gene_id "MSTRG.38358"; transcript_id "MSTRG.38358.1";
chr12	StringTie	exon	16100821	16101200	1000	.	.	gene_id "MSTRG.38358"; transcript_id "MSTRG.38358.1"; exon_number "1";
chr12	StringTie	transcript	16102795	16107921	1000	+	.	gene_id "MSTRG.38359"; transcript_id "MSTRG.38359.1";
chr12	StringTie	exon	16102795	16107921	1000	+	.	gene_id "MSTRG.38359"; transcript_id "MSTRG.38359.1"; exon_number "1";
chr1	StringTie	transcript	52018064	52018831	1000	.	.	gene_id "MSTRG.3836"; transcript_id "MSTRG.3836.1";
chr1	StringTie	exon	52018064	52018831	1000	.	.	gene_id "MSTRG.3836"; transcript_id "MSTRG.3836.1"; exon_number "1";
chr12	StringTie	transcript	16108186	16108982	1000	-	.	gene_id "MSTRG.38360"; transcript_id "MSTRG.38360.1";
chr12	StringTie	exon	16108186	16108982	1000	-	.	gene_id "MSTRG.38360"; transcript_id "MSTRG.38360.1"; exon_number "1";
chr12	StringTie	transcript	16116888	16119293	1000	.	.	gene_id "MSTRG.38361"; transcript_id "MSTRG.38361.1";
chr12	StringTie	exon	16116888	16119293	1000	.	.	gene_id "MSTRG.38361"; transcript_id "MSTRG.38361.1"; exon_number "1";
chr12	StringTie	transcript	16132263	16152370	1000	+	.	gene_id "MSTRG.38362"; transcript_id "MSTRG.38362.1";
chr12	StringTie	exon	16132263	16132461	1000	+	.	gene_id "MSTRG.38362"; transcript_id "MSTRG.38362.1"; exon_number "1";
chr12	StringTie	exon	16134517	16134588	1000	+	.	gene_id "MSTRG.38362"; transcript_id "MSTRG.38362.1"; exon_number "2";
chr12	StringTie	exon	16135873	16135934	1000	+	.	gene_id "MSTRG.38362"; transcript_id "MSTRG.38362.1"; exon_number "3";
chr12	StringTie	exon	16151732	16152370	1000	+	.	gene_id "MSTRG.38362"; transcript_id "MSTRG.38362.1"; exon_number "4";
chr12	StringTie	transcript	16132268	16151904	1000	+	.	gene_id "MSTRG.38362"; transcript_id "MSTRG.38362.2";
chr12	StringTie	exon	16132268	16132461	1000	+	.	gene_id "MSTRG.38362"; transcript_id "MSTRG.38362.2"; exon_number "1";
chr12	StringTie	exon	16134517	16134588	1000	+	.	gene_id "MSTRG.38362"; transcript_id "MSTRG.38362.2"; exon_number "2";
chr12	StringTie	exon	16135882	16135934	1000	+	.	gene_id "MSTRG.38362"; transcript_id "MSTRG.38362.2"; exon_number "3";
chr12	StringTie	exon	16151732	16151904	1000	+	.	gene_id "MSTRG.38362"; transcript_id "MSTRG.38362.2"; exon_number "4";
chr12	StringTie	transcript	16155054	16155268	1000	.	.	gene_id "MSTRG.38363"; transcript_id "MSTRG.38363.1";
chr12	StringTie	exon	16155054	16155268	1000	.	.	gene_id "MSTRG.38363"; transcript_id "MSTRG.38363.1"; exon_number "1";
chr12	StringTie	transcript	16156213	16156589	1000	.	.	gene_id "MSTRG.38364"; transcript_id "MSTRG.38364.1";
chr12	StringTie	exon	16156213	16156589	1000	.	.	gene_id "MSTRG.38364"; transcript_id "MSTRG.38364.1"; exon_number "1";
chr12	StringTie	transcript	16156859	16157159	1000	.	.	gene_id "MSTRG.38365"; transcript_id "MSTRG.38365.1";
chr12	StringTie	exon	16156859	16157159	1000	.	.	gene_id "MSTRG.38365"; transcript_id "MSTRG.38365.1"; exon_number "1";
chr12	StringTie	transcript	16157991	16158212	1000	.	.	gene_id "MSTRG.38366"; transcript_id "MSTRG.38366.1";
chr12	StringTie	exon	16157991	16158212	1000	.	.	gene_id "MSTRG.38366"; transcript_id "MSTRG.38366.1"; exon_number "1";
chr12	StringTie	transcript	16158606	16158871	1000	.	.	gene_id "MSTRG.38367"; transcript_id "MSTRG.38367.1";
chr12	StringTie	exon	16158606	16158871	1000	.	.	gene_id "MSTRG.38367"; transcript_id "MSTRG.38367.1"; exon_number "1";
chr12	StringTie	transcript	16159198	16160350	1000	.	.	gene_id "MSTRG.38368"; transcript_id "MSTRG.38368.1";
chr12	StringTie	exon	16159198	16160350	1000	.	.	gene_id "MSTRG.38368"; transcript_id "MSTRG.38368.1"; exon_number "1";
chr12	StringTie	transcript	16181217	16181945	1000	.	.	gene_id "MSTRG.38369"; transcript_id "MSTRG.38369.1";
chr12	StringTie	exon	16181217	16181945	1000	.	.	gene_id "MSTRG.38369"; transcript_id "MSTRG.38369.1"; exon_number "1";
chr1	StringTie	transcript	52019118	52019516	1000	.	.	gene_id "MSTRG.3837"; transcript_id "MSTRG.3837.1";
chr1	StringTie	exon	52019118	52019516	1000	.	.	gene_id "MSTRG.3837"; transcript_id "MSTRG.3837.1"; exon_number "1";
chr12	StringTie	transcript	16182504	16184266	1000	.	.	gene_id "MSTRG.38370"; transcript_id "MSTRG.38370.1";
chr12	StringTie	exon	16182504	16184266	1000	.	.	gene_id "MSTRG.38370"; transcript_id "MSTRG.38370.1"; exon_number "1";
chr12	StringTie	transcript	15620162	15789576	1000	-	.	gene_id "MSTRG.38371"; transcript_id "ENST00000281172"; gene_name "EPS8"; ref_gene_id "ENSG00000151491";
chr12	StringTie	exon	15620162	15621430	1000	-	.	gene_id "MSTRG.38371"; transcript_id "ENST00000281172"; exon_number "1"; gene_name "EPS8"; ref_gene_id "ENSG00000151491";
chr12	StringTie	exon	15623158	15623287	1000	-	.	gene_id "MSTRG.38371"; transcript_id "ENST00000281172"; exon_number "2"; gene_name "EPS8"; ref_gene_id "ENSG00000151491";
chr12	StringTie	exon	15624227	15624407	1000	-	.	gene_id "MSTRG.38371"; transcript_id "ENST00000281172"; exon_number "3"; gene_name "EPS8"; ref_gene_id "ENSG00000151491";
chr12	StringTie	exon	15631442	15631664	1000	-	.	gene_id "MSTRG.38371"; transcript_id "ENST00000281172"; exon_number "4"; gene_name "EPS8"; ref_gene_id "ENSG00000151491";
chr12	StringTie	exon	15640703	15640846	1000	-	.	gene_id "MSTRG.38371"; transcript_id "ENST00000281172"; exon_number "5"; gene_name "EPS8"; ref_gene_id "ENSG00000151491";
chr12	StringTie	exon	15641722	15641830	1000	-	.	gene_id "MSTRG.38371"; transcript_id "ENST00000281172"; exon_number "6"; gene_name "EPS8"; ref_gene_id "ENSG00000151491";
chr12	StringTie	exon	15647127	15647260	1000	-	.	gene_id "MSTRG.38371"; transcript_id "ENST00000281172"; exon_number "7"; gene_name "EPS8"; ref_gene_id "ENSG00000151491";
chr12	StringTie	exon	15650823	15651006	1000	-	.	gene_id "MSTRG.38371"; transcript_id "ENST00000281172"; exon_number "8"; gene_name "EPS8"; ref_gene_id "ENSG00000151491";
chr12	StringTie	exon	15654145	15654293	1000	-	.	gene_id "MSTRG.38371"; transcript_id "ENST00000281172"; exon_number "9"; gene_name "EPS8"; ref_gene_id "ENSG00000151491";
chr12	StringTie	exon	15658079	15658153	1000	-	.	gene_id "MSTRG.38371"; transcript_id "ENST00000281172"; exon_number "10"; gene_name "EPS8"; ref_gene_id "ENSG00000151491";
chr12	StringTie	exon	15658497	15658585	1000	-	.	gene_id "MSTRG.38371"; transcript_id "ENST00000281172"; exon_number "11"; gene_name "EPS8"; ref_gene_id "ENSG00000151491";
chr12	StringTie	exon	15660614	15660740	1000	-	.	gene_id "MSTRG.38371"; transcript_id "ENST00000281172"; exon_number "12"; gene_name "EPS8"; ref_gene_id "ENSG00000151491";
chr12	StringTie	exon	15662026	15662099	1000	-	.	gene_id "MSTRG.38371"; transcript_id "ENST00000281172"; exon_number "13"; gene_name "EPS8"; ref_gene_id "ENSG00000151491";
chr12	StringTie	exon	15665756	15665892	1000	-	.	gene_id "MSTRG.38371"; transcript_id "ENST00000281172"; exon_number "14"; gene_name "EPS8"; ref_gene_id "ENSG00000151491";
chr12	StringTie	exon	15666440	15666522	1000	-	.	gene_id "MSTRG.38371"; transcript_id "ENST00000281172"; exon_number "15"; gene_name "EPS8"; ref_gene_id "ENSG00000151491";
chr12	StringTie	exon	15669387	15669536	1000	-	.	gene_id "MSTRG.38371"; transcript_id "ENST00000281172"; exon_number "16"; gene_name "EPS8"; ref_gene_id "ENSG00000151491";
chr12	StringTie	exon	15669664	15669825	1000	-	.	gene_id "MSTRG.38371"; transcript_id "ENST00000281172"; exon_number "17"; gene_name "EPS8"; ref_gene_id "ENSG00000151491";
chr12	StringTie	exon	15670856	15670923	1000	-	.	gene_id "MSTRG.38371"; transcript_id "ENST00000281172"; exon_number "18"; gene_name "EPS8"; ref_gene_id "ENSG00000151491";
chr12	StringTie	exon	15681226	15681302	1000	-	.	gene_id "MSTRG.38371"; transcript_id "ENST00000281172"; exon_number "19"; gene_name "EPS8"; ref_gene_id "ENSG00000151491";
chr12	StringTie	exon	15682893	15682972	1000	-	.	gene_id "MSTRG.38371"; transcript_id "ENST00000281172"; exon_number "20"; gene_name "EPS8"; ref_gene_id "ENSG00000151491";
chr12	StringTie	exon	15789161	15789576	1000	-	.	gene_id "MSTRG.38371"; transcript_id "ENST00000281172"; exon_number "21"; gene_name "EPS8"; ref_gene_id "ENSG00000151491";
chr12	StringTie	transcript	15665349	15669467	1000	-	.	gene_id "MSTRG.38371"; transcript_id "ENST00000508018"; gene_name "EPS8"; ref_gene_id "ENSG00000151491";
chr12	StringTie	exon	15665349	15665892	1000	-	.	gene_id "MSTRG.38371"; transcript_id "ENST00000508018"; exon_number "1"; gene_name "EPS8"; ref_gene_id "ENSG00000151491";
chr12	StringTie	exon	15666440	15666522	1000	-	.	gene_id "MSTRG.38371"; transcript_id "ENST00000508018"; exon_number "2"; gene_name "EPS8"; ref_gene_id "ENSG00000151491";
chr12	StringTie	exon	15669387	15669467	1000	-	.	gene_id "MSTRG.38371"; transcript_id "ENST00000508018"; exon_number "3"; gene_name "EPS8"; ref_gene_id "ENSG00000151491";
chr12	StringTie	transcript	15657894	15662115	1000	-	.	gene_id "MSTRG.38371"; transcript_id "ENST00000535734"; gene_name "EPS8"; ref_gene_id "ENSG00000151491";
chr12	StringTie	exon	15657894	15658153	1000	-	.	gene_id "MSTRG.38371"; transcript_id "ENST00000535734"; exon_number "1"; gene_name "EPS8"; ref_gene_id "ENSG00000151491";
chr12	StringTie	exon	15658497	15658585	1000	-	.	gene_id "MSTRG.38371"; transcript_id "ENST00000535734"; exon_number "2"; gene_name "EPS8"; ref_gene_id "ENSG00000151491";
chr12	StringTie	exon	15660614	15660740	1000	-	.	gene_id "MSTRG.38371"; transcript_id "ENST00000535734"; exon_number "3"; gene_name "EPS8"; ref_gene_id "ENSG00000151491";
chr12	StringTie	exon	15662026	15662115	1000	-	.	gene_id "MSTRG.38371"; transcript_id "ENST00000535734"; exon_number "4"; gene_name "EPS8"; ref_gene_id "ENSG00000151491";
chr12	StringTie	transcript	15669668	15882329	1000	-	.	gene_id "MSTRG.38371"; transcript_id "ENST00000535752"; gene_name "EPS8"; ref_gene_id "ENSG00000151491";
chr12	StringTie	exon	15669668	15669825	1000	-	.	gene_id "MSTRG.38371"; transcript_id "ENST00000535752"; exon_number "1"; gene_name "EPS8"; ref_gene_id "ENSG00000151491";
chr12	StringTie	exon	15670856	15670923	1000	-	.	gene_id "MSTRG.38371"; transcript_id "ENST00000535752"; exon_number "2"; gene_name "EPS8"; ref_gene_id "ENSG00000151491";
chr12	StringTie	exon	15681226	15681302	1000	-	.	gene_id "MSTRG.38371"; transcript_id "ENST00000535752"; exon_number "3"; gene_name "EPS8"; ref_gene_id "ENSG00000151491";
chr12	StringTie	exon	15682893	15682972	1000	-	.	gene_id "MSTRG.38371"; transcript_id "ENST00000535752"; exon_number "4"; gene_name "EPS8"; ref_gene_id "ENSG00000151491";
chr12	StringTie	exon	15881107	15881199	1000	-	.	gene_id "MSTRG.38371"; transcript_id "ENST00000535752"; exon_number "5"; gene_name "EPS8"; ref_gene_id "ENSG00000151491";
chr12	StringTie	exon	15882263	15882329	1000	-	.	gene_id "MSTRG.38371"; transcript_id "ENST00000535752"; exon_number "6"; gene_name "EPS8"; ref_gene_id "ENSG00000151491";
chr12	StringTie	transcript	15670856	15789388	1000	-	.	gene_id "MSTRG.38371"; transcript_id "ENST00000536793"; gene_name "EPS8"; ref_gene_id "ENSG00000151491";
chr12	StringTie	exon	15670856	15670923	1000	-	.	gene_id "MSTRG.38371"; transcript_id "ENST00000536793"; exon_number "1"; gene_name "EPS8"; ref_gene_id "ENSG00000151491";
chr12	StringTie	exon	15681226	15681302	1000	-	.	gene_id "MSTRG.38371"; transcript_id "ENST00000536793"; exon_number "2"; gene_name "EPS8"; ref_gene_id "ENSG00000151491";
chr12	StringTie	exon	15682893	15682972	1000	-	.	gene_id "MSTRG.38371"; transcript_id "ENST00000536793"; exon_number "3"; gene_name "EPS8"; ref_gene_id "ENSG00000151491";
chr12	StringTie	exon	15684197	15684302	1000	-	.	gene_id "MSTRG.38371"; transcript_id "ENST00000536793"; exon_number "4"; gene_name "EPS8"; ref_gene_id "ENSG00000151491";
chr12	StringTie	exon	15789161	15789388	1000	-	.	gene_id "MSTRG.38371"; transcript_id "ENST00000536793"; exon_number "5"; gene_name "EPS8"; ref_gene_id "ENSG00000151491";
chr12	StringTie	transcript	15669466	15789400	1000	-	.	gene_id "MSTRG.38371"; transcript_id "ENST00000536956"; gene_name "EPS8"; ref_gene_id "ENSG00000151491";
chr12	StringTie	exon	15669466	15669536	1000	-	.	gene_id "MSTRG.38371"; transcript_id "ENST00000536956"; exon_number "1"; gene_name "EPS8"; ref_gene_id "ENSG00000151491";
chr12	StringTie	exon	15669664	15669825	1000	-	.	gene_id "MSTRG.38371"; transcript_id "ENST00000536956"; exon_number "2"; gene_name "EPS8"; ref_gene_id "ENSG00000151491";
chr12	StringTie	exon	15670856	15670923	1000	-	.	gene_id "MSTRG.38371"; transcript_id "ENST00000536956"; exon_number "3"; gene_name "EPS8"; ref_gene_id "ENSG00000151491";
chr12	StringTie	exon	15682893	15682972	1000	-	.	gene_id "MSTRG.38371"; transcript_id "ENST00000536956"; exon_number "4"; gene_name "EPS8"; ref_gene_id "ENSG00000151491";
chr12	StringTie	exon	15789161	15789400	1000	-	.	gene_id "MSTRG.38371"; transcript_id "ENST00000536956"; exon_number "5"; gene_name "EPS8"; ref_gene_id "ENSG00000151491";
chr12	StringTie	transcript	15621203	15662692	1000	-	.	gene_id "MSTRG.38371"; transcript_id "ENST00000540613"; gene_name "EPS8"; ref_gene_id "ENSG00000151491";
chr12	StringTie	exon	15621203	15621430	1000	-	.	gene_id "MSTRG.38371"; transcript_id "ENST00000540613"; exon_number "1"; gene_name "EPS8"; ref_gene_id "ENSG00000151491";
chr12	StringTie	exon	15623158	15623287	1000	-	.	gene_id "MSTRG.38371"; transcript_id "ENST00000540613"; exon_number "2"; gene_name "EPS8"; ref_gene_id "ENSG00000151491";
chr12	StringTie	exon	15624227	15624407	1000	-	.	gene_id "MSTRG.38371"; transcript_id "ENST00000540613"; exon_number "3"; gene_name "EPS8"; ref_gene_id "ENSG00000151491";
chr12	StringTie	exon	15631442	15631664	1000	-	.	gene_id "MSTRG.38371"; transcript_id "ENST00000540613"; exon_number "4"; gene_name "EPS8"; ref_gene_id "ENSG00000151491";
chr12	StringTie	exon	15640703	15640846	1000	-	.	gene_id "MSTRG.38371"; transcript_id "ENST00000540613"; exon_number "5"; gene_name "EPS8"; ref_gene_id "ENSG00000151491";
chr12	StringTie	exon	15641722	15641830	1000	-	.	gene_id "MSTRG.38371"; transcript_id "ENST00000540613"; exon_number "6"; gene_name "EPS8"; ref_gene_id "ENSG00000151491";
chr12	StringTie	exon	15647127	15647260	1000	-	.	gene_id "MSTRG.38371"; transcript_id "ENST00000540613"; exon_number "7"; gene_name "EPS8"; ref_gene_id "ENSG00000151491";
chr12	StringTie	exon	15650823	15651006	1000	-	.	gene_id "MSTRG.38371"; transcript_id "ENST00000540613"; exon_number "8"; gene_name "EPS8"; ref_gene_id "ENSG00000151491";
chr12	StringTie	exon	15654145	15654293	1000	-	.	gene_id "MSTRG.38371"; transcript_id "ENST00000540613"; exon_number "9"; gene_name "EPS8"; ref_gene_id "ENSG00000151491";
chr12	StringTie	exon	15658079	15658153	1000	-	.	gene_id "MSTRG.38371"; transcript_id "ENST00000540613"; exon_number "10"; gene_name "EPS8"; ref_gene_id "ENSG00000151491";
chr12	StringTie	exon	15658497	15658585	1000	-	.	gene_id "MSTRG.38371"; transcript_id "ENST00000540613"; exon_number "11"; gene_name "EPS8"; ref_gene_id "ENSG00000151491";
chr12	StringTie	exon	15660614	15660740	1000	-	.	gene_id "MSTRG.38371"; transcript_id "ENST00000540613"; exon_number "12"; gene_name "EPS8"; ref_gene_id "ENSG00000151491";
chr12	StringTie	exon	15662026	15662099	1000	-	.	gene_id "MSTRG.38371"; transcript_id "ENST00000540613"; exon_number "13"; gene_name "EPS8"; ref_gene_id "ENSG00000151491";
chr12	StringTie	exon	15662336	15662692	1000	-	.	gene_id "MSTRG.38371"; transcript_id "ENST00000540613"; exon_number "14"; gene_name "EPS8"; ref_gene_id "ENSG00000151491";
chr12	StringTie	transcript	15647150	15654430	1000	-	.	gene_id "MSTRG.38371"; transcript_id "ENST00000541465"; gene_name "EPS8"; ref_gene_id "ENSG00000151491";
chr12	StringTie	exon	15647150	15647260	1000	-	.	gene_id "MSTRG.38371"; transcript_id "ENST00000541465"; exon_number "1"; gene_name "EPS8"; ref_gene_id "ENSG00000151491";
chr12	StringTie	exon	15650823	15651006	1000	-	.	gene_id "MSTRG.38371"; transcript_id "ENST00000541465"; exon_number "2"; gene_name "EPS8"; ref_gene_id "ENSG00000151491";
chr12	StringTie	exon	15654145	15654430	1000	-	.	gene_id "MSTRG.38371"; transcript_id "ENST00000541465"; exon_number "3"; gene_name "EPS8"; ref_gene_id "ENSG00000151491";
chr12	StringTie	transcript	15621274	15662274	1000	-	.	gene_id "MSTRG.38371"; transcript_id "ENST00000542903"; gene_name "EPS8"; ref_gene_id "ENSG00000151491";
chr12	StringTie	exon	15621274	15621430	1000	-	.	gene_id "MSTRG.38371"; transcript_id "ENST00000542903"; exon_number "1"; gene_name "EPS8"; ref_gene_id "ENSG00000151491";
chr12	StringTie	exon	15623158	15623287	1000	-	.	gene_id "MSTRG.38371"; transcript_id "ENST00000542903"; exon_number "2"; gene_name "EPS8"; ref_gene_id "ENSG00000151491";
chr12	StringTie	exon	15624227	15624407	1000	-	.	gene_id "MSTRG.38371"; transcript_id "ENST00000542903"; exon_number "3"; gene_name "EPS8"; ref_gene_id "ENSG00000151491";
chr12	StringTie	exon	15631442	15631664	1000	-	.	gene_id "MSTRG.38371"; transcript_id "ENST00000542903"; exon_number "4"; gene_name "EPS8"; ref_gene_id "ENSG00000151491";
chr12	StringTie	exon	15640703	15640846	1000	-	.	gene_id "MSTRG.38371"; transcript_id "ENST00000542903"; exon_number "5"; gene_name "EPS8"; ref_gene_id "ENSG00000151491";
chr12	StringTie	exon	15641722	15641830	1000	-	.	gene_id "MSTRG.38371"; transcript_id "ENST00000542903"; exon_number "6"; gene_name "EPS8"; ref_gene_id "ENSG00000151491";
chr12	StringTie	exon	15647127	15647260	1000	-	.	gene_id "MSTRG.38371"; transcript_id "ENST00000542903"; exon_number "7"; gene_name "EPS8"; ref_gene_id "ENSG00000151491";
chr12	StringTie	exon	15650823	15651006	1000	-	.	gene_id "MSTRG.38371"; transcript_id "ENST00000542903"; exon_number "8"; gene_name "EPS8"; ref_gene_id "ENSG00000151491";
chr12	StringTie	exon	15654145	15654293	1000	-	.	gene_id "MSTRG.38371"; transcript_id "ENST00000542903"; exon_number "9"; gene_name "EPS8"; ref_gene_id "ENSG00000151491";
chr12	StringTie	exon	15658079	15658153	1000	-	.	gene_id "MSTRG.38371"; transcript_id "ENST00000542903"; exon_number "10"; gene_name "EPS8"; ref_gene_id "ENSG00000151491";
chr12	StringTie	exon	15658497	15658585	1000	-	.	gene_id "MSTRG.38371"; transcript_id "ENST00000542903"; exon_number "11"; gene_name "EPS8"; ref_gene_id "ENSG00000151491";
chr12	StringTie	exon	15660614	15660740	1000	-	.	gene_id "MSTRG.38371"; transcript_id "ENST00000542903"; exon_number "12"; gene_name "EPS8"; ref_gene_id "ENSG00000151491";
chr12	StringTie	exon	15662026	15662099	1000	-	.	gene_id "MSTRG.38371"; transcript_id "ENST00000542903"; exon_number "13"; gene_name "EPS8"; ref_gene_id "ENSG00000151491";
chr12	StringTie	exon	15662193	15662274	1000	-	.	gene_id "MSTRG.38371"; transcript_id "ENST00000542903"; exon_number "14"; gene_name "EPS8"; ref_gene_id "ENSG00000151491";
chr12	StringTie	transcript	15670856	15780727	1000	-	.	gene_id "MSTRG.38371"; transcript_id "ENST00000543363"; gene_name "EPS8"; ref_gene_id "ENSG00000151491";
chr12	StringTie	exon	15670856	15670923	1000	-	.	gene_id "MSTRG.38371"; transcript_id "ENST00000543363"; exon_number "1"; gene_name "EPS8"; ref_gene_id "ENSG00000151491";
chr12	StringTie	exon	15681226	15681302	1000	-	.	gene_id "MSTRG.38371"; transcript_id "ENST00000543363"; exon_number "2"; gene_name "EPS8"; ref_gene_id "ENSG00000151491";
chr12	StringTie	exon	15682893	15682972	1000	-	.	gene_id "MSTRG.38371"; transcript_id "ENST00000543363"; exon_number "3"; gene_name "EPS8"; ref_gene_id "ENSG00000151491";
chr12	StringTie	exon	15780579	15780727	1000	-	.	gene_id "MSTRG.38371"; transcript_id "ENST00000543363"; exon_number "4"; gene_name "EPS8"; ref_gene_id "ENSG00000151491";
chr12	StringTie	transcript	15620158	15789370	1000	-	.	gene_id "MSTRG.38371"; transcript_id "ENST00000543468"; gene_name "EPS8"; ref_gene_id "ENSG00000151491";
chr12	StringTie	exon	15620158	15621430	1000	-	.	gene_id "MSTRG.38371"; transcript_id "ENST00000543468"; exon_number "1"; gene_name "EPS8"; ref_gene_id "ENSG00000151491";
chr12	StringTie	exon	15623158	15623287	1000	-	.	gene_id "MSTRG.38371"; transcript_id "ENST00000543468"; exon_number "2"; gene_name "EPS8"; ref_gene_id "ENSG00000151491";
chr12	StringTie	exon	15624227	15624407	1000	-	.	gene_id "MSTRG.38371"; transcript_id "ENST00000543468"; exon_number "3"; gene_name "EPS8"; ref_gene_id "ENSG00000151491";
chr12	StringTie	exon	15631442	15631664	1000	-	.	gene_id "MSTRG.38371"; transcript_id "ENST00000543468"; exon_number "4"; gene_name "EPS8"; ref_gene_id "ENSG00000151491";
chr12	StringTie	exon	15640703	15640846	1000	-	.	gene_id "MSTRG.38371"; transcript_id "ENST00000543468"; exon_number "5"; gene_name "EPS8"; ref_gene_id "ENSG00000151491";
chr12	StringTie	exon	15641722	15641830	1000	-	.	gene_id "MSTRG.38371"; transcript_id "ENST00000543468"; exon_number "6"; gene_name "EPS8"; ref_gene_id "ENSG00000151491";
chr12	StringTie	exon	15647127	15647260	1000	-	.	gene_id "MSTRG.38371"; transcript_id "ENST00000543468"; exon_number "7"; gene_name "EPS8"; ref_gene_id "ENSG00000151491";
chr12	StringTie	exon	15650823	15651006	1000	-	.	gene_id "MSTRG.38371"; transcript_id "ENST00000543468"; exon_number "8"; gene_name "EPS8"; ref_gene_id "ENSG00000151491";
chr12	StringTie	exon	15654145	15654293	1000	-	.	gene_id "MSTRG.38371"; transcript_id "ENST00000543468"; exon_number "9"; gene_name "EPS8"; ref_gene_id "ENSG00000151491";
chr12	StringTie	exon	15658079	15658153	1000	-	.	gene_id "MSTRG.38371"; transcript_id "ENST00000543468"; exon_number "10"; gene_name "EPS8"; ref_gene_id "ENSG00000151491";
chr12	StringTie	exon	15658497	15658585	1000	-	.	gene_id "MSTRG.38371"; transcript_id "ENST00000543468"; exon_number "11"; gene_name "EPS8"; ref_gene_id "ENSG00000151491";
chr12	StringTie	exon	15660614	15660740	1000	-	.	gene_id "MSTRG.38371"; transcript_id "ENST00000543468"; exon_number "12"; gene_name "EPS8"; ref_gene_id "ENSG00000151491";
chr12	StringTie	exon	15662026	15662099	1000	-	.	gene_id "MSTRG.38371"; transcript_id "ENST00000543468"; exon_number "13"; gene_name "EPS8"; ref_gene_id "ENSG00000151491";
chr12	StringTie	exon	15666440	15666522	1000	-	.	gene_id "MSTRG.38371"; transcript_id "ENST00000543468"; exon_number "14"; gene_name "EPS8"; ref_gene_id "ENSG00000151491";
chr12	StringTie	exon	15669387	15669536	1000	-	.	gene_id "MSTRG.38371"; transcript_id "ENST00000543468"; exon_number "15"; gene_name "EPS8"; ref_gene_id "ENSG00000151491";
chr12	StringTie	exon	15669664	15669825	1000	-	.	gene_id "MSTRG.38371"; transcript_id "ENST00000543468"; exon_number "16"; gene_name "EPS8"; ref_gene_id "ENSG00000151491";
chr12	StringTie	exon	15670856	15670923	1000	-	.	gene_id "MSTRG.38371"; transcript_id "ENST00000543468"; exon_number "17"; gene_name "EPS8"; ref_gene_id "ENSG00000151491";
chr12	StringTie	exon	15681226	15681302	1000	-	.	gene_id "MSTRG.38371"; transcript_id "ENST00000543468"; exon_number "18"; gene_name "EPS8"; ref_gene_id "ENSG00000151491";
chr12	StringTie	exon	15682893	15682972	1000	-	.	gene_id "MSTRG.38371"; transcript_id "ENST00000543468"; exon_number "19"; gene_name "EPS8"; ref_gene_id "ENSG00000151491";
chr12	StringTie	exon	15789161	15789370	1000	-	.	gene_id "MSTRG.38371"; transcript_id "ENST00000543468"; exon_number "20"; gene_name "EPS8"; ref_gene_id "ENSG00000151491";
chr12	StringTie	transcript	15620158	15789388	1000	-	.	gene_id "MSTRG.38371"; transcript_id "ENST00000543523"; gene_name "EPS8"; ref_gene_id "ENSG00000151491";
chr12	StringTie	exon	15620158	15621430	1000	-	.	gene_id "MSTRG.38371"; transcript_id "ENST00000543523"; exon_number "1"; gene_name "EPS8"; ref_gene_id "ENSG00000151491";
chr12	StringTie	exon	15623158	15623287	1000	-	.	gene_id "MSTRG.38371"; transcript_id "ENST00000543523"; exon_number "2"; gene_name "EPS8"; ref_gene_id "ENSG00000151491";
chr12	StringTie	exon	15624227	15624407	1000	-	.	gene_id "MSTRG.38371"; transcript_id "ENST00000543523"; exon_number "3"; gene_name "EPS8"; ref_gene_id "ENSG00000151491";
chr12	StringTie	exon	15631442	15631664	1000	-	.	gene_id "MSTRG.38371"; transcript_id "ENST00000543523"; exon_number "4"; gene_name "EPS8"; ref_gene_id "ENSG00000151491";
chr12	StringTie	exon	15640703	15640846	1000	-	.	gene_id "MSTRG.38371"; transcript_id "ENST00000543523"; exon_number "5"; gene_name "EPS8"; ref_gene_id "ENSG00000151491";
chr12	StringTie	exon	15641722	15641830	1000	-	.	gene_id "MSTRG.38371"; transcript_id "ENST00000543523"; exon_number "6"; gene_name "EPS8"; ref_gene_id "ENSG00000151491";
chr12	StringTie	exon	15647127	15647260	1000	-	.	gene_id "MSTRG.38371"; transcript_id "ENST00000543523"; exon_number "7"; gene_name "EPS8"; ref_gene_id "ENSG00000151491";
chr12	StringTie	exon	15650823	15651006	1000	-	.	gene_id "MSTRG.38371"; transcript_id "ENST00000543523"; exon_number "8"; gene_name "EPS8"; ref_gene_id "ENSG00000151491";
chr12	StringTie	exon	15654145	15654293	1000	-	.	gene_id "MSTRG.38371"; transcript_id "ENST00000543523"; exon_number "9"; gene_name "EPS8"; ref_gene_id "ENSG00000151491";
chr12	StringTie	exon	15658079	15658153	1000	-	.	gene_id "MSTRG.38371"; transcript_id "ENST00000543523"; exon_number "10"; gene_name "EPS8"; ref_gene_id "ENSG00000151491";
chr12	StringTie	exon	15658497	15658585	1000	-	.	gene_id "MSTRG.38371"; transcript_id "ENST00000543523"; exon_number "11"; gene_name "EPS8"; ref_gene_id "ENSG00000151491";
chr12	StringTie	exon	15660614	15660740	1000	-	.	gene_id "MSTRG.38371"; transcript_id "ENST00000543523"; exon_number "12"; gene_name "EPS8"; ref_gene_id "ENSG00000151491";
chr12	StringTie	exon	15662026	15662099	1000	-	.	gene_id "MSTRG.38371"; transcript_id "ENST00000543523"; exon_number "13"; gene_name "EPS8"; ref_gene_id "ENSG00000151491";
chr12	StringTie	exon	15665756	15665892	1000	-	.	gene_id "MSTRG.38371"; transcript_id "ENST00000543523"; exon_number "14"; gene_name "EPS8"; ref_gene_id "ENSG00000151491";
chr12	StringTie	exon	15666440	15666522	1000	-	.	gene_id "MSTRG.38371"; transcript_id "ENST00000543523"; exon_number "15"; gene_name "EPS8"; ref_gene_id "ENSG00000151491";
chr12	StringTie	exon	15669387	15669536	1000	-	.	gene_id "MSTRG.38371"; transcript_id "ENST00000543523"; exon_number "16"; gene_name "EPS8"; ref_gene_id "ENSG00000151491";
chr12	StringTie	exon	15669664	15669825	1000	-	.	gene_id "MSTRG.38371"; transcript_id "ENST00000543523"; exon_number "17"; gene_name "EPS8"; ref_gene_id "ENSG00000151491";
chr12	StringTie	exon	15670856	15670923	1000	-	.	gene_id "MSTRG.38371"; transcript_id "ENST00000543523"; exon_number "18"; gene_name "EPS8"; ref_gene_id "ENSG00000151491";
chr12	StringTie	exon	15681226	15681302	1000	-	.	gene_id "MSTRG.38371"; transcript_id "ENST00000543523"; exon_number "19"; gene_name "EPS8"; ref_gene_id "ENSG00000151491";
chr12	StringTie	exon	15682893	15682972	1000	-	.	gene_id "MSTRG.38371"; transcript_id "ENST00000543523"; exon_number "20"; gene_name "EPS8"; ref_gene_id "ENSG00000151491";
chr12	StringTie	exon	15787963	15788010	1000	-	.	gene_id "MSTRG.38371"; transcript_id "ENST00000543523"; exon_number "21"; gene_name "EPS8"; ref_gene_id "ENSG00000151491";
chr12	StringTie	exon	15789161	15789388	1000	-	.	gene_id "MSTRG.38371"; transcript_id "ENST00000543523"; exon_number "22"; gene_name "EPS8"; ref_gene_id "ENSG00000151491";
chr12	StringTie	transcript	15620983	15712993	1000	-	.	gene_id "MSTRG.38371"; transcript_id "ENST00000543612"; gene_name "EPS8"; ref_gene_id "ENSG00000151491";
chr12	StringTie	exon	15620983	15621430	1000	-	.	gene_id "MSTRG.38371"; transcript_id "ENST00000543612"; exon_number "1"; gene_name "EPS8"; ref_gene_id "ENSG00000151491";
chr12	StringTie	exon	15623158	15623287	1000	-	.	gene_id "MSTRG.38371"; transcript_id "ENST00000543612"; exon_number "2"; gene_name "EPS8"; ref_gene_id "ENSG00000151491";
chr12	StringTie	exon	15624227	15624407	1000	-	.	gene_id "MSTRG.38371"; transcript_id "ENST00000543612"; exon_number "3"; gene_name "EPS8"; ref_gene_id "ENSG00000151491";
chr12	StringTie	exon	15631442	15631664	1000	-	.	gene_id "MSTRG.38371"; transcript_id "ENST00000543612"; exon_number "4"; gene_name "EPS8"; ref_gene_id "ENSG00000151491";
chr12	StringTie	exon	15640703	15640846	1000	-	.	gene_id "MSTRG.38371"; transcript_id "ENST00000543612"; exon_number "5"; gene_name "EPS8"; ref_gene_id "ENSG00000151491";
chr12	StringTie	exon	15641722	15641830	1000	-	.	gene_id "MSTRG.38371"; transcript_id "ENST00000543612"; exon_number "6"; gene_name "EPS8"; ref_gene_id "ENSG00000151491";
chr12	StringTie	exon	15647127	15647260	1000	-	.	gene_id "MSTRG.38371"; transcript_id "ENST00000543612"; exon_number "7"; gene_name "EPS8"; ref_gene_id "ENSG00000151491";
chr12	StringTie	exon	15650823	15651006	1000	-	.	gene_id "MSTRG.38371"; transcript_id "ENST00000543612"; exon_number "8"; gene_name "EPS8"; ref_gene_id "ENSG00000151491";
chr12	StringTie	exon	15654145	15654293	1000	-	.	gene_id "MSTRG.38371"; transcript_id "ENST00000543612"; exon_number "9"; gene_name "EPS8"; ref_gene_id "ENSG00000151491";
chr12	StringTie	exon	15658079	15658153	1000	-	.	gene_id "MSTRG.38371"; transcript_id "ENST00000543612"; exon_number "10"; gene_name "EPS8"; ref_gene_id "ENSG00000151491";
chr12	StringTie	exon	15658497	15658585	1000	-	.	gene_id "MSTRG.38371"; transcript_id "ENST00000543612"; exon_number "11"; gene_name "EPS8"; ref_gene_id "ENSG00000151491";
chr12	StringTie	exon	15660614	15660740	1000	-	.	gene_id "MSTRG.38371"; transcript_id "ENST00000543612"; exon_number "12"; gene_name "EPS8"; ref_gene_id "ENSG00000151491";
chr12	StringTie	exon	15662026	15662099	1000	-	.	gene_id "MSTRG.38371"; transcript_id "ENST00000543612"; exon_number "13"; gene_name "EPS8"; ref_gene_id "ENSG00000151491";
chr12	StringTie	exon	15665756	15665892	1000	-	.	gene_id "MSTRG.38371"; transcript_id "ENST00000543612"; exon_number "14"; gene_name "EPS8"; ref_gene_id "ENSG00000151491";
chr12	StringTie	exon	15666440	15666522	1000	-	.	gene_id "MSTRG.38371"; transcript_id "ENST00000543612"; exon_number "15"; gene_name "EPS8"; ref_gene_id "ENSG00000151491";
chr12	StringTie	exon	15669387	15669536	1000	-	.	gene_id "MSTRG.38371"; transcript_id "ENST00000543612"; exon_number "16"; gene_name "EPS8"; ref_gene_id "ENSG00000151491";
chr12	StringTie	exon	15669664	15669825	1000	-	.	gene_id "MSTRG.38371"; transcript_id "ENST00000543612"; exon_number "17"; gene_name "EPS8"; ref_gene_id "ENSG00000151491";
chr12	StringTie	exon	15670856	15670923	1000	-	.	gene_id "MSTRG.38371"; transcript_id "ENST00000543612"; exon_number "18"; gene_name "EPS8"; ref_gene_id "ENSG00000151491";
chr12	StringTie	exon	15681226	15681302	1000	-	.	gene_id "MSTRG.38371"; transcript_id "ENST00000543612"; exon_number "19"; gene_name "EPS8"; ref_gene_id "ENSG00000151491";
chr12	StringTie	exon	15682893	15682972	1000	-	.	gene_id "MSTRG.38371"; transcript_id "ENST00000543612"; exon_number "20"; gene_name "EPS8"; ref_gene_id "ENSG00000151491";
chr12	StringTie	exon	15712853	15712993	1000	-	.	gene_id "MSTRG.38371"; transcript_id "ENST00000543612"; exon_number "21"; gene_name "EPS8"; ref_gene_id "ENSG00000151491";
chr12	StringTie	transcript	15670859	15789381	1000	-	.	gene_id "MSTRG.38371"; transcript_id "ENST00000544064"; gene_name "EPS8"; ref_gene_id "ENSG00000151491";
chr12	StringTie	exon	15670859	15670923	1000	-	.	gene_id "MSTRG.38371"; transcript_id "ENST00000544064"; exon_number "1"; gene_name "EPS8"; ref_gene_id "ENSG00000151491";
chr12	StringTie	exon	15681226	15681302	1000	-	.	gene_id "MSTRG.38371"; transcript_id "ENST00000544064"; exon_number "2"; gene_name "EPS8"; ref_gene_id "ENSG00000151491";
chr12	StringTie	exon	15682893	15682972	1000	-	.	gene_id "MSTRG.38371"; transcript_id "ENST00000544064"; exon_number "3"; gene_name "EPS8"; ref_gene_id "ENSG00000151491";
chr12	StringTie	exon	15684169	15684302	1000	-	.	gene_id "MSTRG.38371"; transcript_id "ENST00000544064"; exon_number "4"; gene_name "EPS8"; ref_gene_id "ENSG00000151491";
chr12	StringTie	exon	15789161	15789381	1000	-	.	gene_id "MSTRG.38371"; transcript_id "ENST00000544064"; exon_number "5"; gene_name "EPS8"; ref_gene_id "ENSG00000151491";
chr12	StringTie	transcript	15623220	15631762	1000	-	.	gene_id "MSTRG.38371"; transcript_id "ENST00000545610"; gene_name "EPS8"; ref_gene_id "ENSG00000151491";
chr12	StringTie	exon	15623220	15623287	1000	-	.	gene_id "MSTRG.38371"; transcript_id "ENST00000545610"; exon_number "1"; gene_name "EPS8"; ref_gene_id "ENSG00000151491";
chr12	StringTie	exon	15624227	15624407	1000	-	.	gene_id "MSTRG.38371"; transcript_id "ENST00000545610"; exon_number "2"; gene_name "EPS8"; ref_gene_id "ENSG00000151491";
chr12	StringTie	exon	15631442	15631762	1000	-	.	gene_id "MSTRG.38371"; transcript_id "ENST00000545610"; exon_number "3"; gene_name "EPS8"; ref_gene_id "ENSG00000151491";
chr12	StringTie	transcript	15658076	15666505	1000	-	.	gene_id "MSTRG.38371"; transcript_id "ENST00000546261"; gene_name "EPS8"; ref_gene_id "ENSG00000151491";
chr12	StringTie	exon	15658076	15658153	1000	-	.	gene_id "MSTRG.38371"; transcript_id "ENST00000546261"; exon_number "1"; gene_name "EPS8"; ref_gene_id "ENSG00000151491";
chr12	StringTie	exon	15658497	15658585	1000	-	.	gene_id "MSTRG.38371"; transcript_id "ENST00000546261"; exon_number "2"; gene_name "EPS8"; ref_gene_id "ENSG00000151491";
chr12	StringTie	exon	15660614	15660740	1000	-	.	gene_id "MSTRG.38371"; transcript_id "ENST00000546261"; exon_number "3"; gene_name "EPS8"; ref_gene_id "ENSG00000151491";
chr12	StringTie	exon	15662026	15662099	1000	-	.	gene_id "MSTRG.38371"; transcript_id "ENST00000546261"; exon_number "4"; gene_name "EPS8"; ref_gene_id "ENSG00000151491";
chr12	StringTie	exon	15665023	15665106	1000	-	.	gene_id "MSTRG.38371"; transcript_id "ENST00000546261"; exon_number "5"; gene_name "EPS8"; ref_gene_id "ENSG00000151491";
chr12	StringTie	exon	15665756	15665892	1000	-	.	gene_id "MSTRG.38371"; transcript_id "ENST00000546261"; exon_number "6"; gene_name "EPS8"; ref_gene_id "ENSG00000151491";
chr12	StringTie	exon	15666440	15666505	1000	-	.	gene_id "MSTRG.38371"; transcript_id "ENST00000546261"; exon_number "7"; gene_name "EPS8"; ref_gene_id "ENSG00000151491";
chr12	StringTie	transcript	15669519	15728265	1000	-	.	gene_id "MSTRG.38371"; transcript_id "ENST00000546311"; gene_name "EPS8"; ref_gene_id "ENSG00000151491";
chr12	StringTie	exon	15669519	15669536	1000	-	.	gene_id "MSTRG.38371"; transcript_id "ENST00000546311"; exon_number "1"; gene_name "EPS8"; ref_gene_id "ENSG00000151491";
chr12	StringTie	exon	15669664	15669825	1000	-	.	gene_id "MSTRG.38371"; transcript_id "ENST00000546311"; exon_number "2"; gene_name "EPS8"; ref_gene_id "ENSG00000151491";
chr12	StringTie	exon	15670856	15670923	1000	-	.	gene_id "MSTRG.38371"; transcript_id "ENST00000546311"; exon_number "3"; gene_name "EPS8"; ref_gene_id "ENSG00000151491";
chr12	StringTie	exon	15681226	15681302	1000	-	.	gene_id "MSTRG.38371"; transcript_id "ENST00000546311"; exon_number "4"; gene_name "EPS8"; ref_gene_id "ENSG00000151491";
chr12	StringTie	exon	15682893	15682972	1000	-	.	gene_id "MSTRG.38371"; transcript_id "ENST00000546311"; exon_number "5"; gene_name "EPS8"; ref_gene_id "ENSG00000151491";
chr12	StringTie	exon	15728129	15728265	1000	-	.	gene_id "MSTRG.38371"; transcript_id "ENST00000546311"; exon_number "6"; gene_name "EPS8"; ref_gene_id "ENSG00000151491";
chr12	StringTie	transcript	15611206	15790337	1000	-	.	gene_id "MSTRG.38371"; transcript_id "MSTRG.38371.1";
chr12	StringTie	exon	15611206	15621430	1000	-	.	gene_id "MSTRG.38371"; transcript_id "MSTRG.38371.1"; exon_number "1";
chr12	StringTie	exon	15623158	15623287	1000	-	.	gene_id "MSTRG.38371"; transcript_id "MSTRG.38371.1"; exon_number "2";
chr12	StringTie	exon	15624227	15624407	1000	-	.	gene_id "MSTRG.38371"; transcript_id "MSTRG.38371.1"; exon_number "3";
chr12	StringTie	exon	15631442	15631664	1000	-	.	gene_id "MSTRG.38371"; transcript_id "MSTRG.38371.1"; exon_number "4";
chr12	StringTie	exon	15640703	15640846	1000	-	.	gene_id "MSTRG.38371"; transcript_id "MSTRG.38371.1"; exon_number "5";
chr12	StringTie	exon	15641722	15641830	1000	-	.	gene_id "MSTRG.38371"; transcript_id "MSTRG.38371.1"; exon_number "6";
chr12	StringTie	exon	15647127	15647260	1000	-	.	gene_id "MSTRG.38371"; transcript_id "MSTRG.38371.1"; exon_number "7";
chr12	StringTie	exon	15650823	15651006	1000	-	.	gene_id "MSTRG.38371"; transcript_id "MSTRG.38371.1"; exon_number "8";
chr12	StringTie	exon	15654145	15654293	1000	-	.	gene_id "MSTRG.38371"; transcript_id "MSTRG.38371.1"; exon_number "9";
chr12	StringTie	exon	15658079	15658153	1000	-	.	gene_id "MSTRG.38371"; transcript_id "MSTRG.38371.1"; exon_number "10";
chr12	StringTie	exon	15658497	15658585	1000	-	.	gene_id "MSTRG.38371"; transcript_id "MSTRG.38371.1"; exon_number "11";
chr12	StringTie	exon	15660614	15660740	1000	-	.	gene_id "MSTRG.38371"; transcript_id "MSTRG.38371.1"; exon_number "12";
chr12	StringTie	exon	15662026	15662099	1000	-	.	gene_id "MSTRG.38371"; transcript_id "MSTRG.38371.1"; exon_number "13";
chr12	StringTie	exon	15665756	15665892	1000	-	.	gene_id "MSTRG.38371"; transcript_id "MSTRG.38371.1"; exon_number "14";
chr12	StringTie	exon	15666440	15666522	1000	-	.	gene_id "MSTRG.38371"; transcript_id "MSTRG.38371.1"; exon_number "15";
chr12	StringTie	exon	15669387	15669536	1000	-	.	gene_id "MSTRG.38371"; transcript_id "MSTRG.38371.1"; exon_number "16";
chr12	StringTie	exon	15669664	15669825	1000	-	.	gene_id "MSTRG.38371"; transcript_id "MSTRG.38371.1"; exon_number "17";
chr12	StringTie	exon	15670856	15670923	1000	-	.	gene_id "MSTRG.38371"; transcript_id "MSTRG.38371.1"; exon_number "18";
chr12	StringTie	exon	15681226	15681302	1000	-	.	gene_id "MSTRG.38371"; transcript_id "MSTRG.38371.1"; exon_number "19";
chr12	StringTie	exon	15682893	15682972	1000	-	.	gene_id "MSTRG.38371"; transcript_id "MSTRG.38371.1"; exon_number "20";
chr12	StringTie	exon	15696516	15696632	1000	-	.	gene_id "MSTRG.38371"; transcript_id "MSTRG.38371.1"; exon_number "21";
chr12	StringTie	exon	15712849	15713325	1000	-	.	gene_id "MSTRG.38371"; transcript_id "MSTRG.38371.1"; exon_number "22";
chr12	StringTie	exon	15725191	15768015	1000	-	.	gene_id "MSTRG.38371"; transcript_id "MSTRG.38371.1"; exon_number "23";
chr12	StringTie	exon	15789161	15790337	1000	-	.	gene_id "MSTRG.38371"; transcript_id "MSTRG.38371.1"; exon_number "24";
chr12	StringTie	transcript	15619839	15732794	1000	-	.	gene_id "MSTRG.38371"; transcript_id "MSTRG.38371.10";
chr12	StringTie	exon	15619839	15621430	1000	-	.	gene_id "MSTRG.38371"; transcript_id "MSTRG.38371.10"; exon_number "1";
chr12	StringTie	exon	15623158	15623287	1000	-	.	gene_id "MSTRG.38371"; transcript_id "MSTRG.38371.10"; exon_number "2";
chr12	StringTie	exon	15624227	15624407	1000	-	.	gene_id "MSTRG.38371"; transcript_id "MSTRG.38371.10"; exon_number "3";
chr12	StringTie	exon	15631442	15631664	1000	-	.	gene_id "MSTRG.38371"; transcript_id "MSTRG.38371.10"; exon_number "4";
chr12	StringTie	exon	15640703	15640846	1000	-	.	gene_id "MSTRG.38371"; transcript_id "MSTRG.38371.10"; exon_number "5";
chr12	StringTie	exon	15641722	15641830	1000	-	.	gene_id "MSTRG.38371"; transcript_id "MSTRG.38371.10"; exon_number "6";
chr12	StringTie	exon	15647127	15647260	1000	-	.	gene_id "MSTRG.38371"; transcript_id "MSTRG.38371.10"; exon_number "7";
chr12	StringTie	exon	15650823	15651006	1000	-	.	gene_id "MSTRG.38371"; transcript_id "MSTRG.38371.10"; exon_number "8";
chr12	StringTie	exon	15654145	15654293	1000	-	.	gene_id "MSTRG.38371"; transcript_id "MSTRG.38371.10"; exon_number "9";
chr12	StringTie	exon	15658079	15658153	1000	-	.	gene_id "MSTRG.38371"; transcript_id "MSTRG.38371.10"; exon_number "10";
chr12	StringTie	exon	15658497	15658585	1000	-	.	gene_id "MSTRG.38371"; transcript_id "MSTRG.38371.10"; exon_number "11";
chr12	StringTie	exon	15660614	15660740	1000	-	.	gene_id "MSTRG.38371"; transcript_id "MSTRG.38371.10"; exon_number "12";
chr12	StringTie	exon	15662026	15662099	1000	-	.	gene_id "MSTRG.38371"; transcript_id "MSTRG.38371.10"; exon_number "13";
chr12	StringTie	exon	15665756	15665892	1000	-	.	gene_id "MSTRG.38371"; transcript_id "MSTRG.38371.10"; exon_number "14";
chr12	StringTie	exon	15666440	15666522	1000	-	.	gene_id "MSTRG.38371"; transcript_id "MSTRG.38371.10"; exon_number "15";
chr12	StringTie	exon	15669387	15669536	1000	-	.	gene_id "MSTRG.38371"; transcript_id "MSTRG.38371.10"; exon_number "16";
chr12	StringTie	exon	15669664	15669825	1000	-	.	gene_id "MSTRG.38371"; transcript_id "MSTRG.38371.10"; exon_number "17";
chr12	StringTie	exon	15670856	15670923	1000	-	.	gene_id "MSTRG.38371"; transcript_id "MSTRG.38371.10"; exon_number "18";
chr12	StringTie	exon	15681226	15681302	1000	-	.	gene_id "MSTRG.38371"; transcript_id "MSTRG.38371.10"; exon_number "19";
chr12	StringTie	exon	15682893	15682972	1000	-	.	gene_id "MSTRG.38371"; transcript_id "MSTRG.38371.10"; exon_number "20";
chr12	StringTie	exon	15683442	15683449	1000	-	.	gene_id "MSTRG.38371"; transcript_id "MSTRG.38371.10"; exon_number "21";
chr12	StringTie	exon	15732760	15732794	1000	-	.	gene_id "MSTRG.38371"; transcript_id "MSTRG.38371.10"; exon_number "22";
chr12	StringTie	transcript	15619847	15882329	1000	-	.	gene_id "MSTRG.38371"; transcript_id "MSTRG.38371.11";
chr12	StringTie	exon	15619847	15621430	1000	-	.	gene_id "MSTRG.38371"; transcript_id "MSTRG.38371.11"; exon_number "1";
chr12	StringTie	exon	15623158	15623275	1000	-	.	gene_id "MSTRG.38371"; transcript_id "MSTRG.38371.11"; exon_number "2";
chr12	StringTie	exon	15624227	15624407	1000	-	.	gene_id "MSTRG.38371"; transcript_id "MSTRG.38371.11"; exon_number "3";
chr12	StringTie	exon	15631442	15631664	1000	-	.	gene_id "MSTRG.38371"; transcript_id "MSTRG.38371.11"; exon_number "4";
chr12	StringTie	exon	15640703	15640846	1000	-	.	gene_id "MSTRG.38371"; transcript_id "MSTRG.38371.11"; exon_number "5";
chr12	StringTie	exon	15641722	15641830	1000	-	.	gene_id "MSTRG.38371"; transcript_id "MSTRG.38371.11"; exon_number "6";
chr12	StringTie	exon	15647127	15647260	1000	-	.	gene_id "MSTRG.38371"; transcript_id "MSTRG.38371.11"; exon_number "7";
chr12	StringTie	exon	15650823	15651006	1000	-	.	gene_id "MSTRG.38371"; transcript_id "MSTRG.38371.11"; exon_number "8";
chr12	StringTie	exon	15654145	15654293	1000	-	.	gene_id "MSTRG.38371"; transcript_id "MSTRG.38371.11"; exon_number "9";
chr12	StringTie	exon	15658079	15658153	1000	-	.	gene_id "MSTRG.38371"; transcript_id "MSTRG.38371.11"; exon_number "10";
chr12	StringTie	exon	15658497	15658585	1000	-	.	gene_id "MSTRG.38371"; transcript_id "MSTRG.38371.11"; exon_number "11";
chr12	StringTie	exon	15660614	15660740	1000	-	.	gene_id "MSTRG.38371"; transcript_id "MSTRG.38371.11"; exon_number "12";
chr12	StringTie	exon	15662026	15662099	1000	-	.	gene_id "MSTRG.38371"; transcript_id "MSTRG.38371.11"; exon_number "13";
chr12	StringTie	exon	15665756	15665892	1000	-	.	gene_id "MSTRG.38371"; transcript_id "MSTRG.38371.11"; exon_number "14";
chr12	StringTie	exon	15666440	15666522	1000	-	.	gene_id "MSTRG.38371"; transcript_id "MSTRG.38371.11"; exon_number "15";
chr12	StringTie	exon	15669387	15669536	1000	-	.	gene_id "MSTRG.38371"; transcript_id "MSTRG.38371.11"; exon_number "16";
chr12	StringTie	exon	15669664	15669825	1000	-	.	gene_id "MSTRG.38371"; transcript_id "MSTRG.38371.11"; exon_number "17";
chr12	StringTie	exon	15670856	15670923	1000	-	.	gene_id "MSTRG.38371"; transcript_id "MSTRG.38371.11"; exon_number "18";
chr12	StringTie	exon	15681226	15681302	1000	-	.	gene_id "MSTRG.38371"; transcript_id "MSTRG.38371.11"; exon_number "19";
chr12	StringTie	exon	15682893	15682972	1000	-	.	gene_id "MSTRG.38371"; transcript_id "MSTRG.38371.11"; exon_number "20";
chr12	StringTie	exon	15881107	15881199	1000	-	.	gene_id "MSTRG.38371"; transcript_id "MSTRG.38371.11"; exon_number "21";
chr12	StringTie	exon	15882263	15882329	1000	-	.	gene_id "MSTRG.38371"; transcript_id "MSTRG.38371.11"; exon_number "22";
chr12	StringTie	transcript	15619873	15684589	1000	-	.	gene_id "MSTRG.38371"; transcript_id "MSTRG.38371.12";
chr12	StringTie	exon	15619873	15621430	1000	-	.	gene_id "MSTRG.38371"; transcript_id "MSTRG.38371.12"; exon_number "1";
chr12	StringTie	exon	15623158	15623287	1000	-	.	gene_id "MSTRG.38371"; transcript_id "MSTRG.38371.12"; exon_number "2";
chr12	StringTie	exon	15624227	15624407	1000	-	.	gene_id "MSTRG.38371"; transcript_id "MSTRG.38371.12"; exon_number "3";
chr12	StringTie	exon	15631442	15631664	1000	-	.	gene_id "MSTRG.38371"; transcript_id "MSTRG.38371.12"; exon_number "4";
chr12	StringTie	exon	15640703	15640846	1000	-	.	gene_id "MSTRG.38371"; transcript_id "MSTRG.38371.12"; exon_number "5";
chr12	StringTie	exon	15641722	15641830	1000	-	.	gene_id "MSTRG.38371"; transcript_id "MSTRG.38371.12"; exon_number "6";
chr12	StringTie	exon	15647127	15647260	1000	-	.	gene_id "MSTRG.38371"; transcript_id "MSTRG.38371.12"; exon_number "7";
chr12	StringTie	exon	15650823	15651006	1000	-	.	gene_id "MSTRG.38371"; transcript_id "MSTRG.38371.12"; exon_number "8";
chr12	StringTie	exon	15654145	15654293	1000	-	.	gene_id "MSTRG.38371"; transcript_id "MSTRG.38371.12"; exon_number "9";
chr12	StringTie	exon	15658079	15658153	1000	-	.	gene_id "MSTRG.38371"; transcript_id "MSTRG.38371.12"; exon_number "10";
chr12	StringTie	exon	15658497	15658585	1000	-	.	gene_id "MSTRG.38371"; transcript_id "MSTRG.38371.12"; exon_number "11";
chr12	StringTie	exon	15660614	15660740	1000	-	.	gene_id "MSTRG.38371"; transcript_id "MSTRG.38371.12"; exon_number "12";
chr12	StringTie	exon	15662026	15662099	1000	-	.	gene_id "MSTRG.38371"; transcript_id "MSTRG.38371.12"; exon_number "13";
chr12	StringTie	exon	15665756	15665892	1000	-	.	gene_id "MSTRG.38371"; transcript_id "MSTRG.38371.12"; exon_number "14";
chr12	StringTie	exon	15666440	15666522	1000	-	.	gene_id "MSTRG.38371"; transcript_id "MSTRG.38371.12"; exon_number "15";
chr12	StringTie	exon	15669387	15669536	1000	-	.	gene_id "MSTRG.38371"; transcript_id "MSTRG.38371.12"; exon_number "16";
chr12	StringTie	exon	15669664	15669825	1000	-	.	gene_id "MSTRG.38371"; transcript_id "MSTRG.38371.12"; exon_number "17";
chr12	StringTie	exon	15670856	15670923	1000	-	.	gene_id "MSTRG.38371"; transcript_id "MSTRG.38371.12"; exon_number "18";
chr12	StringTie	exon	15681226	15681302	1000	-	.	gene_id "MSTRG.38371"; transcript_id "MSTRG.38371.12"; exon_number "19";
chr12	StringTie	exon	15682893	15682972	1000	-	.	gene_id "MSTRG.38371"; transcript_id "MSTRG.38371.12"; exon_number "20";
chr12	StringTie	exon	15684168	15684589	1000	-	.	gene_id "MSTRG.38371"; transcript_id "MSTRG.38371.12"; exon_number "21";
chr12	StringTie	transcript	15619873	15710079	1000	-	.	gene_id "MSTRG.38371"; transcript_id "MSTRG.38371.13";
chr12	StringTie	exon	15619873	15621430	1000	-	.	gene_id "MSTRG.38371"; transcript_id "MSTRG.38371.13"; exon_number "1";
chr12	StringTie	exon	15623158	15623287	1000	-	.	gene_id "MSTRG.38371"; transcript_id "MSTRG.38371.13"; exon_number "2";
chr12	StringTie	exon	15624227	15624407	1000	-	.	gene_id "MSTRG.38371"; transcript_id "MSTRG.38371.13"; exon_number "3";
chr12	StringTie	exon	15631442	15631664	1000	-	.	gene_id "MSTRG.38371"; transcript_id "MSTRG.38371.13"; exon_number "4";
chr12	StringTie	exon	15640703	15640846	1000	-	.	gene_id "MSTRG.38371"; transcript_id "MSTRG.38371.13"; exon_number "5";
chr12	StringTie	exon	15641722	15641830	1000	-	.	gene_id "MSTRG.38371"; transcript_id "MSTRG.38371.13"; exon_number "6";
chr12	StringTie	exon	15647127	15647260	1000	-	.	gene_id "MSTRG.38371"; transcript_id "MSTRG.38371.13"; exon_number "7";
chr12	StringTie	exon	15650823	15651006	1000	-	.	gene_id "MSTRG.38371"; transcript_id "MSTRG.38371.13"; exon_number "8";
chr12	StringTie	exon	15654145	15654293	1000	-	.	gene_id "MSTRG.38371"; transcript_id "MSTRG.38371.13"; exon_number "9";
chr12	StringTie	exon	15658079	15658153	1000	-	.	gene_id "MSTRG.38371"; transcript_id "MSTRG.38371.13"; exon_number "10";
chr12	StringTie	exon	15658497	15658585	1000	-	.	gene_id "MSTRG.38371"; transcript_id "MSTRG.38371.13"; exon_number "11";
chr12	StringTie	exon	15660614	15660740	1000	-	.	gene_id "MSTRG.38371"; transcript_id "MSTRG.38371.13"; exon_number "12";
chr12	StringTie	exon	15662026	15662099	1000	-	.	gene_id "MSTRG.38371"; transcript_id "MSTRG.38371.13"; exon_number "13";
chr12	StringTie	exon	15665756	15665892	1000	-	.	gene_id "MSTRG.38371"; transcript_id "MSTRG.38371.13"; exon_number "14";
chr12	StringTie	exon	15666440	15666522	1000	-	.	gene_id "MSTRG.38371"; transcript_id "MSTRG.38371.13"; exon_number "15";
chr12	StringTie	exon	15669387	15669536	1000	-	.	gene_id "MSTRG.38371"; transcript_id "MSTRG.38371.13"; exon_number "16";
chr12	StringTie	exon	15669664	15669825	1000	-	.	gene_id "MSTRG.38371"; transcript_id "MSTRG.38371.13"; exon_number "17";
chr12	StringTie	exon	15670856	15670923	1000	-	.	gene_id "MSTRG.38371"; transcript_id "MSTRG.38371.13"; exon_number "18";
chr12	StringTie	exon	15681226	15681302	1000	-	.	gene_id "MSTRG.38371"; transcript_id "MSTRG.38371.13"; exon_number "19";
chr12	StringTie	exon	15682893	15682972	1000	-	.	gene_id "MSTRG.38371"; transcript_id "MSTRG.38371.13"; exon_number "20";
chr12	StringTie	exon	15705206	15705261	1000	-	.	gene_id "MSTRG.38371"; transcript_id "MSTRG.38371.13"; exon_number "21";
chr12	StringTie	exon	15708029	15708073	1000	-	.	gene_id "MSTRG.38371"; transcript_id "MSTRG.38371.13"; exon_number "22";
chr12	StringTie	exon	15710027	15710079	1000	-	.	gene_id "MSTRG.38371"; transcript_id "MSTRG.38371.13"; exon_number "23";
chr12	StringTie	transcript	15620020	15725303	1000	-	.	gene_id "MSTRG.38371"; transcript_id "MSTRG.38371.14";
chr12	StringTie	exon	15620020	15621430	1000	-	.	gene_id "MSTRG.38371"; transcript_id "MSTRG.38371.14"; exon_number "1";
chr12	StringTie	exon	15623158	15623287	1000	-	.	gene_id "MSTRG.38371"; transcript_id "MSTRG.38371.14"; exon_number "2";
chr12	StringTie	exon	15624227	15624407	1000	-	.	gene_id "MSTRG.38371"; transcript_id "MSTRG.38371.14"; exon_number "3";
chr12	StringTie	exon	15631442	15631664	1000	-	.	gene_id "MSTRG.38371"; transcript_id "MSTRG.38371.14"; exon_number "4";
chr12	StringTie	exon	15640703	15640846	1000	-	.	gene_id "MSTRG.38371"; transcript_id "MSTRG.38371.14"; exon_number "5";
chr12	StringTie	exon	15641722	15641830	1000	-	.	gene_id "MSTRG.38371"; transcript_id "MSTRG.38371.14"; exon_number "6";
chr12	StringTie	exon	15647127	15647260	1000	-	.	gene_id "MSTRG.38371"; transcript_id "MSTRG.38371.14"; exon_number "7";
chr12	StringTie	exon	15650823	15651006	1000	-	.	gene_id "MSTRG.38371"; transcript_id "MSTRG.38371.14"; exon_number "8";
chr12	StringTie	exon	15654145	15654293	1000	-	.	gene_id "MSTRG.38371"; transcript_id "MSTRG.38371.14"; exon_number "9";
chr12	StringTie	exon	15658079	15658153	1000	-	.	gene_id "MSTRG.38371"; transcript_id "MSTRG.38371.14"; exon_number "10";
chr12	StringTie	exon	15658497	15658585	1000	-	.	gene_id "MSTRG.38371"; transcript_id "MSTRG.38371.14"; exon_number "11";
chr12	StringTie	exon	15660614	15660740	1000	-	.	gene_id "MSTRG.38371"; transcript_id "MSTRG.38371.14"; exon_number "12";
chr12	StringTie	exon	15662026	15662099	1000	-	.	gene_id "MSTRG.38371"; transcript_id "MSTRG.38371.14"; exon_number "13";
chr12	StringTie	exon	15665756	15665892	1000	-	.	gene_id "MSTRG.38371"; transcript_id "MSTRG.38371.14"; exon_number "14";
chr12	StringTie	exon	15666440	15666522	1000	-	.	gene_id "MSTRG.38371"; transcript_id "MSTRG.38371.14"; exon_number "15";
chr12	StringTie	exon	15669387	15669536	1000	-	.	gene_id "MSTRG.38371"; transcript_id "MSTRG.38371.14"; exon_number "16";
chr12	StringTie	exon	15669664	15669825	1000	-	.	gene_id "MSTRG.38371"; transcript_id "MSTRG.38371.14"; exon_number "17";
chr12	StringTie	exon	15670856	15670923	1000	-	.	gene_id "MSTRG.38371"; transcript_id "MSTRG.38371.14"; exon_number "18";
chr12	StringTie	exon	15681226	15681302	1000	-	.	gene_id "MSTRG.38371"; transcript_id "MSTRG.38371.14"; exon_number "19";
chr12	StringTie	exon	15682893	15682972	1000	-	.	gene_id "MSTRG.38371"; transcript_id "MSTRG.38371.14"; exon_number "20";
chr12	StringTie	exon	15713266	15713325	1000	-	.	gene_id "MSTRG.38371"; transcript_id "MSTRG.38371.14"; exon_number "21";
chr12	StringTie	exon	15725191	15725303	1000	-	.	gene_id "MSTRG.38371"; transcript_id "MSTRG.38371.14"; exon_number "22";
chr12	StringTie	transcript	15620031	15684327	1000	-	.	gene_id "MSTRG.38371"; transcript_id "MSTRG.38371.15";
chr12	StringTie	exon	15620031	15621430	1000	-	.	gene_id "MSTRG.38371"; transcript_id "MSTRG.38371.15"; exon_number "1";
chr12	StringTie	exon	15623158	15623287	1000	-	.	gene_id "MSTRG.38371"; transcript_id "MSTRG.38371.15"; exon_number "2";
chr12	StringTie	exon	15624227	15624407	1000	-	.	gene_id "MSTRG.38371"; transcript_id "MSTRG.38371.15"; exon_number "3";
chr12	StringTie	exon	15631442	15631664	1000	-	.	gene_id "MSTRG.38371"; transcript_id "MSTRG.38371.15"; exon_number "4";
chr12	StringTie	exon	15640703	15640846	1000	-	.	gene_id "MSTRG.38371"; transcript_id "MSTRG.38371.15"; exon_number "5";
chr12	StringTie	exon	15641722	15641830	1000	-	.	gene_id "MSTRG.38371"; transcript_id "MSTRG.38371.15"; exon_number "6";
chr12	StringTie	exon	15647127	15647260	1000	-	.	gene_id "MSTRG.38371"; transcript_id "MSTRG.38371.15"; exon_number "7";
chr12	StringTie	exon	15650823	15651006	1000	-	.	gene_id "MSTRG.38371"; transcript_id "MSTRG.38371.15"; exon_number "8";
chr12	StringTie	exon	15654145	15654293	1000	-	.	gene_id "MSTRG.38371"; transcript_id "MSTRG.38371.15"; exon_number "9";
chr12	StringTie	exon	15658079	15658153	1000	-	.	gene_id "MSTRG.38371"; transcript_id "MSTRG.38371.15"; exon_number "10";
chr12	StringTie	exon	15658497	15658585	1000	-	.	gene_id "MSTRG.38371"; transcript_id "MSTRG.38371.15"; exon_number "11";
chr12	StringTie	exon	15660614	15660740	1000	-	.	gene_id "MSTRG.38371"; transcript_id "MSTRG.38371.15"; exon_number "12";
chr12	StringTie	exon	15662026	15662099	1000	-	.	gene_id "MSTRG.38371"; transcript_id "MSTRG.38371.15"; exon_number "13";
chr12	StringTie	exon	15665756	15665892	1000	-	.	gene_id "MSTRG.38371"; transcript_id "MSTRG.38371.15"; exon_number "14";
chr12	StringTie	exon	15666440	15666522	1000	-	.	gene_id "MSTRG.38371"; transcript_id "MSTRG.38371.15"; exon_number "15";
chr12	StringTie	exon	15669387	15669536	1000	-	.	gene_id "MSTRG.38371"; transcript_id "MSTRG.38371.15"; exon_number "16";
chr12	StringTie	exon	15669664	15669825	1000	-	.	gene_id "MSTRG.38371"; transcript_id "MSTRG.38371.15"; exon_number "17";
chr12	StringTie	exon	15670856	15670923	1000	-	.	gene_id "MSTRG.38371"; transcript_id "MSTRG.38371.15"; exon_number "18";
chr12	StringTie	exon	15681226	15681302	1000	-	.	gene_id "MSTRG.38371"; transcript_id "MSTRG.38371.15"; exon_number "19";
chr12	StringTie	exon	15682893	15682972	1000	-	.	gene_id "MSTRG.38371"; transcript_id "MSTRG.38371.15"; exon_number "20";
chr12	StringTie	exon	15684197	15684327	1000	-	.	gene_id "MSTRG.38371"; transcript_id "MSTRG.38371.15"; exon_number "21";
chr12	StringTie	transcript	15620045	15666505	1000	-	.	gene_id "MSTRG.38371"; transcript_id "MSTRG.38371.16";
chr12	StringTie	exon	15620045	15621430	1000	-	.	gene_id "MSTRG.38371"; transcript_id "MSTRG.38371.16"; exon_number "1";
chr12	StringTie	exon	15623158	15623287	1000	-	.	gene_id "MSTRG.38371"; transcript_id "MSTRG.38371.16"; exon_number "2";
chr12	StringTie	exon	15624227	15624407	1000	-	.	gene_id "MSTRG.38371"; transcript_id "MSTRG.38371.16"; exon_number "3";
chr12	StringTie	exon	15631442	15631664	1000	-	.	gene_id "MSTRG.38371"; transcript_id "MSTRG.38371.16"; exon_number "4";
chr12	StringTie	exon	15640703	15640846	1000	-	.	gene_id "MSTRG.38371"; transcript_id "MSTRG.38371.16"; exon_number "5";
chr12	StringTie	exon	15641722	15641830	1000	-	.	gene_id "MSTRG.38371"; transcript_id "MSTRG.38371.16"; exon_number "6";
chr12	StringTie	exon	15647127	15647260	1000	-	.	gene_id "MSTRG.38371"; transcript_id "MSTRG.38371.16"; exon_number "7";
chr12	StringTie	exon	15650823	15651006	1000	-	.	gene_id "MSTRG.38371"; transcript_id "MSTRG.38371.16"; exon_number "8";
chr12	StringTie	exon	15654145	15658153	1000	-	.	gene_id "MSTRG.38371"; transcript_id "MSTRG.38371.16"; exon_number "9";
chr12	StringTie	exon	15658497	15658585	1000	-	.	gene_id "MSTRG.38371"; transcript_id "MSTRG.38371.16"; exon_number "10";
chr12	StringTie	exon	15660614	15660740	1000	-	.	gene_id "MSTRG.38371"; transcript_id "MSTRG.38371.16"; exon_number "11";
chr12	StringTie	exon	15662026	15662099	1000	-	.	gene_id "MSTRG.38371"; transcript_id "MSTRG.38371.16"; exon_number "12";
chr12	StringTie	exon	15665023	15665106	1000	-	.	gene_id "MSTRG.38371"; transcript_id "MSTRG.38371.16"; exon_number "13";
chr12	StringTie	exon	15665756	15665892	1000	-	.	gene_id "MSTRG.38371"; transcript_id "MSTRG.38371.16"; exon_number "14";
chr12	StringTie	exon	15666440	15666505	1000	-	.	gene_id "MSTRG.38371"; transcript_id "MSTRG.38371.16"; exon_number "15";
chr12	StringTie	transcript	15620045	15732560	1000	-	.	gene_id "MSTRG.38371"; transcript_id "MSTRG.38371.17";
chr12	StringTie	exon	15620045	15621430	1000	-	.	gene_id "MSTRG.38371"; transcript_id "MSTRG.38371.17"; exon_number "1";
chr12	StringTie	exon	15623158	15623287	1000	-	.	gene_id "MSTRG.38371"; transcript_id "MSTRG.38371.17"; exon_number "2";
chr12	StringTie	exon	15624227	15624407	1000	-	.	gene_id "MSTRG.38371"; transcript_id "MSTRG.38371.17"; exon_number "3";
chr12	StringTie	exon	15631442	15631664	1000	-	.	gene_id "MSTRG.38371"; transcript_id "MSTRG.38371.17"; exon_number "4";
chr12	StringTie	exon	15640703	15640846	1000	-	.	gene_id "MSTRG.38371"; transcript_id "MSTRG.38371.17"; exon_number "5";
chr12	StringTie	exon	15641722	15641830	1000	-	.	gene_id "MSTRG.38371"; transcript_id "MSTRG.38371.17"; exon_number "6";
chr12	StringTie	exon	15647127	15647260	1000	-	.	gene_id "MSTRG.38371"; transcript_id "MSTRG.38371.17"; exon_number "7";
chr12	StringTie	exon	15650823	15651006	1000	-	.	gene_id "MSTRG.38371"; transcript_id "MSTRG.38371.17"; exon_number "8";
chr12	StringTie	exon	15654145	15654293	1000	-	.	gene_id "MSTRG.38371"; transcript_id "MSTRG.38371.17"; exon_number "9";
chr12	StringTie	exon	15658079	15658153	1000	-	.	gene_id "MSTRG.38371"; transcript_id "MSTRG.38371.17"; exon_number "10";
chr12	StringTie	exon	15658497	15658585	1000	-	.	gene_id "MSTRG.38371"; transcript_id "MSTRG.38371.17"; exon_number "11";
chr12	StringTie	exon	15660614	15660740	1000	-	.	gene_id "MSTRG.38371"; transcript_id "MSTRG.38371.17"; exon_number "12";
chr12	StringTie	exon	15662026	15662099	1000	-	.	gene_id "MSTRG.38371"; transcript_id "MSTRG.38371.17"; exon_number "13";
chr12	StringTie	exon	15665756	15665892	1000	-	.	gene_id "MSTRG.38371"; transcript_id "MSTRG.38371.17"; exon_number "14";
chr12	StringTie	exon	15666440	15666522	1000	-	.	gene_id "MSTRG.38371"; transcript_id "MSTRG.38371.17"; exon_number "15";
chr12	StringTie	exon	15669387	15669536	1000	-	.	gene_id "MSTRG.38371"; transcript_id "MSTRG.38371.17"; exon_number "16";
chr12	StringTie	exon	15669664	15669825	1000	-	.	gene_id "MSTRG.38371"; transcript_id "MSTRG.38371.17"; exon_number "17";
chr12	StringTie	exon	15670856	15670923	1000	-	.	gene_id "MSTRG.38371"; transcript_id "MSTRG.38371.17"; exon_number "18";
chr12	StringTie	exon	15681226	15681302	1000	-	.	gene_id "MSTRG.38371"; transcript_id "MSTRG.38371.17"; exon_number "19";
chr12	StringTie	exon	15682893	15682972	1000	-	.	gene_id "MSTRG.38371"; transcript_id "MSTRG.38371.17"; exon_number "20";
chr12	StringTie	exon	15712849	15712994	1000	-	.	gene_id "MSTRG.38371"; transcript_id "MSTRG.38371.17"; exon_number "21";
chr12	StringTie	exon	15713266	15713325	1000	-	.	gene_id "MSTRG.38371"; transcript_id "MSTRG.38371.17"; exon_number "22";
chr12	StringTie	exon	15732391	15732560	1000	-	.	gene_id "MSTRG.38371"; transcript_id "MSTRG.38371.17"; exon_number "23";
chr12	StringTie	transcript	15620045	15732782	1000	-	.	gene_id "MSTRG.38371"; transcript_id "MSTRG.38371.18";
chr12	StringTie	exon	15620045	15621430	1000	-	.	gene_id "MSTRG.38371"; transcript_id "MSTRG.38371.18"; exon_number "1";
chr12	StringTie	exon	15623158	15623287	1000	-	.	gene_id "MSTRG.38371"; transcript_id "MSTRG.38371.18"; exon_number "2";
chr12	StringTie	exon	15624227	15624407	1000	-	.	gene_id "MSTRG.38371"; transcript_id "MSTRG.38371.18"; exon_number "3";
chr12	StringTie	exon	15631442	15631664	1000	-	.	gene_id "MSTRG.38371"; transcript_id "MSTRG.38371.18"; exon_number "4";
chr12	StringTie	exon	15640703	15640846	1000	-	.	gene_id "MSTRG.38371"; transcript_id "MSTRG.38371.18"; exon_number "5";
chr12	StringTie	exon	15641722	15641830	1000	-	.	gene_id "MSTRG.38371"; transcript_id "MSTRG.38371.18"; exon_number "6";
chr12	StringTie	exon	15647127	15647260	1000	-	.	gene_id "MSTRG.38371"; transcript_id "MSTRG.38371.18"; exon_number "7";
chr12	StringTie	exon	15650823	15651006	1000	-	.	gene_id "MSTRG.38371"; transcript_id "MSTRG.38371.18"; exon_number "8";
chr12	StringTie	exon	15654145	15654293	1000	-	.	gene_id "MSTRG.38371"; transcript_id "MSTRG.38371.18"; exon_number "9";
chr12	StringTie	exon	15658079	15658153	1000	-	.	gene_id "MSTRG.38371"; transcript_id "MSTRG.38371.18"; exon_number "10";
chr12	StringTie	exon	15658497	15658585	1000	-	.	gene_id "MSTRG.38371"; transcript_id "MSTRG.38371.18"; exon_number "11";
chr12	StringTie	exon	15660614	15660740	1000	-	.	gene_id "MSTRG.38371"; transcript_id "MSTRG.38371.18"; exon_number "12";
chr12	StringTie	exon	15662026	15662099	1000	-	.	gene_id "MSTRG.38371"; transcript_id "MSTRG.38371.18"; exon_number "13";
chr12	StringTie	exon	15665756	15665892	1000	-	.	gene_id "MSTRG.38371"; transcript_id "MSTRG.38371.18"; exon_number "14";
chr12	StringTie	exon	15666440	15666522	1000	-	.	gene_id "MSTRG.38371"; transcript_id "MSTRG.38371.18"; exon_number "15";
chr12	StringTie	exon	15669387	15669536	1000	-	.	gene_id "MSTRG.38371"; transcript_id "MSTRG.38371.18"; exon_number "16";
chr12	StringTie	exon	15669664	15669825	1000	-	.	gene_id "MSTRG.38371"; transcript_id "MSTRG.38371.18"; exon_number "17";
chr12	StringTie	exon	15670856	15670923	1000	-	.	gene_id "MSTRG.38371"; transcript_id "MSTRG.38371.18"; exon_number "18";
chr12	StringTie	exon	15681226	15681302	1000	-	.	gene_id "MSTRG.38371"; transcript_id "MSTRG.38371.18"; exon_number "19";
chr12	StringTie	exon	15682893	15682972	1000	-	.	gene_id "MSTRG.38371"; transcript_id "MSTRG.38371.18"; exon_number "20";
chr12	StringTie	exon	15684169	15684302	1000	-	.	gene_id "MSTRG.38371"; transcript_id "MSTRG.38371.18"; exon_number "21";
chr12	StringTie	exon	15712849	15713325	1000	-	.	gene_id "MSTRG.38371"; transcript_id "MSTRG.38371.18"; exon_number "22";
chr12	StringTie	exon	15732752	15732782	1000	-	.	gene_id "MSTRG.38371"; transcript_id "MSTRG.38371.18"; exon_number "23";
chr12	StringTie	transcript	15620059	15697612	1000	-	.	gene_id "MSTRG.38371"; transcript_id "MSTRG.38371.19";
chr12	StringTie	exon	15620059	15621430	1000	-	.	gene_id "MSTRG.38371"; transcript_id "MSTRG.38371.19"; exon_number "1";
chr12	StringTie	exon	15623158	15623287	1000	-	.	gene_id "MSTRG.38371"; transcript_id "MSTRG.38371.19"; exon_number "2";
chr12	StringTie	exon	15624227	15624407	1000	-	.	gene_id "MSTRG.38371"; transcript_id "MSTRG.38371.19"; exon_number "3";
chr12	StringTie	exon	15631442	15631664	1000	-	.	gene_id "MSTRG.38371"; transcript_id "MSTRG.38371.19"; exon_number "4";
chr12	StringTie	exon	15640703	15640846	1000	-	.	gene_id "MSTRG.38371"; transcript_id "MSTRG.38371.19"; exon_number "5";
chr12	StringTie	exon	15641722	15641830	1000	-	.	gene_id "MSTRG.38371"; transcript_id "MSTRG.38371.19"; exon_number "6";
chr12	StringTie	exon	15647127	15647260	1000	-	.	gene_id "MSTRG.38371"; transcript_id "MSTRG.38371.19"; exon_number "7";
chr12	StringTie	exon	15650823	15651006	1000	-	.	gene_id "MSTRG.38371"; transcript_id "MSTRG.38371.19"; exon_number "8";
chr12	StringTie	exon	15654145	15654293	1000	-	.	gene_id "MSTRG.38371"; transcript_id "MSTRG.38371.19"; exon_number "9";
chr12	StringTie	exon	15658079	15658153	1000	-	.	gene_id "MSTRG.38371"; transcript_id "MSTRG.38371.19"; exon_number "10";
chr12	StringTie	exon	15658497	15658585	1000	-	.	gene_id "MSTRG.38371"; transcript_id "MSTRG.38371.19"; exon_number "11";
chr12	StringTie	exon	15660614	15660740	1000	-	.	gene_id "MSTRG.38371"; transcript_id "MSTRG.38371.19"; exon_number "12";
chr12	StringTie	exon	15662026	15662099	1000	-	.	gene_id "MSTRG.38371"; transcript_id "MSTRG.38371.19"; exon_number "13";
chr12	StringTie	exon	15665756	15665892	1000	-	.	gene_id "MSTRG.38371"; transcript_id "MSTRG.38371.19"; exon_number "14";
chr12	StringTie	exon	15666440	15666522	1000	-	.	gene_id "MSTRG.38371"; transcript_id "MSTRG.38371.19"; exon_number "15";
chr12	StringTie	exon	15669387	15669536	1000	-	.	gene_id "MSTRG.38371"; transcript_id "MSTRG.38371.19"; exon_number "16";
chr12	StringTie	exon	15669664	15669825	1000	-	.	gene_id "MSTRG.38371"; transcript_id "MSTRG.38371.19"; exon_number "17";
chr12	StringTie	exon	15670856	15670923	1000	-	.	gene_id "MSTRG.38371"; transcript_id "MSTRG.38371.19"; exon_number "18";
chr12	StringTie	exon	15681226	15681302	1000	-	.	gene_id "MSTRG.38371"; transcript_id "MSTRG.38371.19"; exon_number "19";
chr12	StringTie	exon	15682893	15682972	1000	-	.	gene_id "MSTRG.38371"; transcript_id "MSTRG.38371.19"; exon_number "20";
chr12	StringTie	exon	15697272	15697612	1000	-	.	gene_id "MSTRG.38371"; transcript_id "MSTRG.38371.19"; exon_number "21";
chr12	StringTie	transcript	15616093	15732971	1000	-	.	gene_id "MSTRG.38371"; transcript_id "MSTRG.38371.2";
chr12	StringTie	exon	15616093	15621430	1000	-	.	gene_id "MSTRG.38371"; transcript_id "MSTRG.38371.2"; exon_number "1";
chr12	StringTie	exon	15623158	15623287	1000	-	.	gene_id "MSTRG.38371"; transcript_id "MSTRG.38371.2"; exon_number "2";
chr12	StringTie	exon	15624227	15624407	1000	-	.	gene_id "MSTRG.38371"; transcript_id "MSTRG.38371.2"; exon_number "3";
chr12	StringTie	exon	15631442	15631664	1000	-	.	gene_id "MSTRG.38371"; transcript_id "MSTRG.38371.2"; exon_number "4";
chr12	StringTie	exon	15640703	15640846	1000	-	.	gene_id "MSTRG.38371"; transcript_id "MSTRG.38371.2"; exon_number "5";
chr12	StringTie	exon	15641722	15641830	1000	-	.	gene_id "MSTRG.38371"; transcript_id "MSTRG.38371.2"; exon_number "6";
chr12	StringTie	exon	15647127	15647260	1000	-	.	gene_id "MSTRG.38371"; transcript_id "MSTRG.38371.2"; exon_number "7";
chr12	StringTie	exon	15650823	15651006	1000	-	.	gene_id "MSTRG.38371"; transcript_id "MSTRG.38371.2"; exon_number "8";
chr12	StringTie	exon	15654145	15654293	1000	-	.	gene_id "MSTRG.38371"; transcript_id "MSTRG.38371.2"; exon_number "9";
chr12	StringTie	exon	15658079	15658153	1000	-	.	gene_id "MSTRG.38371"; transcript_id "MSTRG.38371.2"; exon_number "10";
chr12	StringTie	exon	15658497	15658585	1000	-	.	gene_id "MSTRG.38371"; transcript_id "MSTRG.38371.2"; exon_number "11";
chr12	StringTie	exon	15660614	15660740	1000	-	.	gene_id "MSTRG.38371"; transcript_id "MSTRG.38371.2"; exon_number "12";
chr12	StringTie	exon	15662026	15662099	1000	-	.	gene_id "MSTRG.38371"; transcript_id "MSTRG.38371.2"; exon_number "13";
chr12	StringTie	exon	15665756	15665892	1000	-	.	gene_id "MSTRG.38371"; transcript_id "MSTRG.38371.2"; exon_number "14";
chr12	StringTie	exon	15666440	15666522	1000	-	.	gene_id "MSTRG.38371"; transcript_id "MSTRG.38371.2"; exon_number "15";
chr12	StringTie	exon	15669387	15669536	1000	-	.	gene_id "MSTRG.38371"; transcript_id "MSTRG.38371.2"; exon_number "16";
chr12	StringTie	exon	15669664	15669825	1000	-	.	gene_id "MSTRG.38371"; transcript_id "MSTRG.38371.2"; exon_number "17";
chr12	StringTie	exon	15670856	15670923	1000	-	.	gene_id "MSTRG.38371"; transcript_id "MSTRG.38371.2"; exon_number "18";
chr12	StringTie	exon	15681226	15681302	1000	-	.	gene_id "MSTRG.38371"; transcript_id "MSTRG.38371.2"; exon_number "19";
chr12	StringTie	exon	15682893	15682972	1000	-	.	gene_id "MSTRG.38371"; transcript_id "MSTRG.38371.2"; exon_number "20";
chr12	StringTie	exon	15696516	15696632	1000	-	.	gene_id "MSTRG.38371"; transcript_id "MSTRG.38371.2"; exon_number "21";
chr12	StringTie	exon	15712853	15713325	1000	-	.	gene_id "MSTRG.38371"; transcript_id "MSTRG.38371.2"; exon_number "22";
chr12	StringTie	exon	15732391	15732971	1000	-	.	gene_id "MSTRG.38371"; transcript_id "MSTRG.38371.2"; exon_number "23";
chr12	StringTie	transcript	15620059	15723452	1000	-	.	gene_id "MSTRG.38371"; transcript_id "MSTRG.38371.20";
chr12	StringTie	exon	15620059	15621430	1000	-	.	gene_id "MSTRG.38371"; transcript_id "MSTRG.38371.20"; exon_number "1";
chr12	StringTie	exon	15623158	15623287	1000	-	.	gene_id "MSTRG.38371"; transcript_id "MSTRG.38371.20"; exon_number "2";
chr12	StringTie	exon	15624227	15624407	1000	-	.	gene_id "MSTRG.38371"; transcript_id "MSTRG.38371.20"; exon_number "3";
chr12	StringTie	exon	15631442	15631664	1000	-	.	gene_id "MSTRG.38371"; transcript_id "MSTRG.38371.20"; exon_number "4";
chr12	StringTie	exon	15640703	15640846	1000	-	.	gene_id "MSTRG.38371"; transcript_id "MSTRG.38371.20"; exon_number "5";
chr12	StringTie	exon	15641722	15641830	1000	-	.	gene_id "MSTRG.38371"; transcript_id "MSTRG.38371.20"; exon_number "6";
chr12	StringTie	exon	15647127	15647260	1000	-	.	gene_id "MSTRG.38371"; transcript_id "MSTRG.38371.20"; exon_number "7";
chr12	StringTie	exon	15650823	15651006	1000	-	.	gene_id "MSTRG.38371"; transcript_id "MSTRG.38371.20"; exon_number "8";
chr12	StringTie	exon	15654145	15654293	1000	-	.	gene_id "MSTRG.38371"; transcript_id "MSTRG.38371.20"; exon_number "9";
chr12	StringTie	exon	15658079	15658153	1000	-	.	gene_id "MSTRG.38371"; transcript_id "MSTRG.38371.20"; exon_number "10";
chr12	StringTie	exon	15658497	15658585	1000	-	.	gene_id "MSTRG.38371"; transcript_id "MSTRG.38371.20"; exon_number "11";
chr12	StringTie	exon	15660614	15660740	1000	-	.	gene_id "MSTRG.38371"; transcript_id "MSTRG.38371.20"; exon_number "12";
chr12	StringTie	exon	15662026	15662099	1000	-	.	gene_id "MSTRG.38371"; transcript_id "MSTRG.38371.20"; exon_number "13";
chr12	StringTie	exon	15665756	15665892	1000	-	.	gene_id "MSTRG.38371"; transcript_id "MSTRG.38371.20"; exon_number "14";
chr12	StringTie	exon	15666440	15666522	1000	-	.	gene_id "MSTRG.38371"; transcript_id "MSTRG.38371.20"; exon_number "15";
chr12	StringTie	exon	15669387	15669536	1000	-	.	gene_id "MSTRG.38371"; transcript_id "MSTRG.38371.20"; exon_number "16";
chr12	StringTie	exon	15669664	15669825	1000	-	.	gene_id "MSTRG.38371"; transcript_id "MSTRG.38371.20"; exon_number "17";
chr12	StringTie	exon	15670856	15670923	1000	-	.	gene_id "MSTRG.38371"; transcript_id "MSTRG.38371.20"; exon_number "18";
chr12	StringTie	exon	15681226	15681302	1000	-	.	gene_id "MSTRG.38371"; transcript_id "MSTRG.38371.20"; exon_number "19";
chr12	StringTie	exon	15682893	15682972	1000	-	.	gene_id "MSTRG.38371"; transcript_id "MSTRG.38371.20"; exon_number "20";
chr12	StringTie	exon	15705206	15705261	1000	-	.	gene_id "MSTRG.38371"; transcript_id "MSTRG.38371.20"; exon_number "21";
chr12	StringTie	exon	15708029	15708073	1000	-	.	gene_id "MSTRG.38371"; transcript_id "MSTRG.38371.20"; exon_number "22";
chr12	StringTie	exon	15712537	15723452	1000	-	.	gene_id "MSTRG.38371"; transcript_id "MSTRG.38371.20"; exon_number "23";
chr12	StringTie	transcript	15620073	15732777	1000	-	.	gene_id "MSTRG.38371"; transcript_id "MSTRG.38371.21";
chr12	StringTie	exon	15620073	15621430	1000	-	.	gene_id "MSTRG.38371"; transcript_id "MSTRG.38371.21"; exon_number "1";
chr12	StringTie	exon	15623158	15623287	1000	-	.	gene_id "MSTRG.38371"; transcript_id "MSTRG.38371.21"; exon_number "2";
chr12	StringTie	exon	15624227	15624407	1000	-	.	gene_id "MSTRG.38371"; transcript_id "MSTRG.38371.21"; exon_number "3";
chr12	StringTie	exon	15631442	15631664	1000	-	.	gene_id "MSTRG.38371"; transcript_id "MSTRG.38371.21"; exon_number "4";
chr12	StringTie	exon	15640703	15640846	1000	-	.	gene_id "MSTRG.38371"; transcript_id "MSTRG.38371.21"; exon_number "5";
chr12	StringTie	exon	15641722	15641830	1000	-	.	gene_id "MSTRG.38371"; transcript_id "MSTRG.38371.21"; exon_number "6";
chr12	StringTie	exon	15647127	15647260	1000	-	.	gene_id "MSTRG.38371"; transcript_id "MSTRG.38371.21"; exon_number "7";
chr12	StringTie	exon	15650823	15651006	1000	-	.	gene_id "MSTRG.38371"; transcript_id "MSTRG.38371.21"; exon_number "8";
chr12	StringTie	exon	15654145	15654293	1000	-	.	gene_id "MSTRG.38371"; transcript_id "MSTRG.38371.21"; exon_number "9";
chr12	StringTie	exon	15658079	15658153	1000	-	.	gene_id "MSTRG.38371"; transcript_id "MSTRG.38371.21"; exon_number "10";
chr12	StringTie	exon	15658497	15658585	1000	-	.	gene_id "MSTRG.38371"; transcript_id "MSTRG.38371.21"; exon_number "11";
chr12	StringTie	exon	15660614	15660740	1000	-	.	gene_id "MSTRG.38371"; transcript_id "MSTRG.38371.21"; exon_number "12";
chr12	StringTie	exon	15662026	15662099	1000	-	.	gene_id "MSTRG.38371"; transcript_id "MSTRG.38371.21"; exon_number "13";
chr12	StringTie	exon	15665756	15665892	1000	-	.	gene_id "MSTRG.38371"; transcript_id "MSTRG.38371.21"; exon_number "14";
chr12	StringTie	exon	15666440	15666522	1000	-	.	gene_id "MSTRG.38371"; transcript_id "MSTRG.38371.21"; exon_number "15";
chr12	StringTie	exon	15669387	15669536	1000	-	.	gene_id "MSTRG.38371"; transcript_id "MSTRG.38371.21"; exon_number "16";
chr12	StringTie	exon	15669664	15669825	1000	-	.	gene_id "MSTRG.38371"; transcript_id "MSTRG.38371.21"; exon_number "17";
chr12	StringTie	exon	15670856	15670923	1000	-	.	gene_id "MSTRG.38371"; transcript_id "MSTRG.38371.21"; exon_number "18";
chr12	StringTie	exon	15681226	15681302	1000	-	.	gene_id "MSTRG.38371"; transcript_id "MSTRG.38371.21"; exon_number "19";
chr12	StringTie	exon	15682893	15682972	1000	-	.	gene_id "MSTRG.38371"; transcript_id "MSTRG.38371.21"; exon_number "20";
chr12	StringTie	exon	15705206	15705261	1000	-	.	gene_id "MSTRG.38371"; transcript_id "MSTRG.38371.21"; exon_number "21";
chr12	StringTie	exon	15713266	15713325	1000	-	.	gene_id "MSTRG.38371"; transcript_id "MSTRG.38371.21"; exon_number "22";
chr12	StringTie	exon	15732391	15732777	1000	-	.	gene_id "MSTRG.38371"; transcript_id "MSTRG.38371.21"; exon_number "23";
chr12	StringTie	transcript	15620073	15723176	1000	-	.	gene_id "MSTRG.38371"; transcript_id "MSTRG.38371.22";
chr12	StringTie	exon	15620073	15621430	1000	-	.	gene_id "MSTRG.38371"; transcript_id "MSTRG.38371.22"; exon_number "1";
chr12	StringTie	exon	15623158	15623287	1000	-	.	gene_id "MSTRG.38371"; transcript_id "MSTRG.38371.22"; exon_number "2";
chr12	StringTie	exon	15624227	15624407	1000	-	.	gene_id "MSTRG.38371"; transcript_id "MSTRG.38371.22"; exon_number "3";
chr12	StringTie	exon	15631442	15631664	1000	-	.	gene_id "MSTRG.38371"; transcript_id "MSTRG.38371.22"; exon_number "4";
chr12	StringTie	exon	15640703	15640846	1000	-	.	gene_id "MSTRG.38371"; transcript_id "MSTRG.38371.22"; exon_number "5";
chr12	StringTie	exon	15641722	15641830	1000	-	.	gene_id "MSTRG.38371"; transcript_id "MSTRG.38371.22"; exon_number "6";
chr12	StringTie	exon	15647127	15647260	1000	-	.	gene_id "MSTRG.38371"; transcript_id "MSTRG.38371.22"; exon_number "7";
chr12	StringTie	exon	15650823	15651006	1000	-	.	gene_id "MSTRG.38371"; transcript_id "MSTRG.38371.22"; exon_number "8";
chr12	StringTie	exon	15654145	15654293	1000	-	.	gene_id "MSTRG.38371"; transcript_id "MSTRG.38371.22"; exon_number "9";
chr12	StringTie	exon	15658079	15658153	1000	-	.	gene_id "MSTRG.38371"; transcript_id "MSTRG.38371.22"; exon_number "10";
chr12	StringTie	exon	15658497	15658585	1000	-	.	gene_id "MSTRG.38371"; transcript_id "MSTRG.38371.22"; exon_number "11";
chr12	StringTie	exon	15660614	15660740	1000	-	.	gene_id "MSTRG.38371"; transcript_id "MSTRG.38371.22"; exon_number "12";
chr12	StringTie	exon	15662026	15662099	1000	-	.	gene_id "MSTRG.38371"; transcript_id "MSTRG.38371.22"; exon_number "13";
chr12	StringTie	exon	15665756	15665892	1000	-	.	gene_id "MSTRG.38371"; transcript_id "MSTRG.38371.22"; exon_number "14";
chr12	StringTie	exon	15666440	15666522	1000	-	.	gene_id "MSTRG.38371"; transcript_id "MSTRG.38371.22"; exon_number "15";
chr12	StringTie	exon	15669387	15669536	1000	-	.	gene_id "MSTRG.38371"; transcript_id "MSTRG.38371.22"; exon_number "16";
chr12	StringTie	exon	15669664	15669825	1000	-	.	gene_id "MSTRG.38371"; transcript_id "MSTRG.38371.22"; exon_number "17";
chr12	StringTie	exon	15670856	15670923	1000	-	.	gene_id "MSTRG.38371"; transcript_id "MSTRG.38371.22"; exon_number "18";
chr12	StringTie	exon	15681226	15681302	1000	-	.	gene_id "MSTRG.38371"; transcript_id "MSTRG.38371.22"; exon_number "19";
chr12	StringTie	exon	15682893	15682972	1000	-	.	gene_id "MSTRG.38371"; transcript_id "MSTRG.38371.22"; exon_number "20";
chr12	StringTie	exon	15705206	15705261	1000	-	.	gene_id "MSTRG.38371"; transcript_id "MSTRG.38371.22"; exon_number "21";
chr12	StringTie	exon	15712849	15723176	1000	-	.	gene_id "MSTRG.38371"; transcript_id "MSTRG.38371.22"; exon_number "22";
chr12	StringTie	transcript	15620074	15718459	1000	-	.	gene_id "MSTRG.38371"; transcript_id "MSTRG.38371.23";
chr12	StringTie	exon	15620074	15621430	1000	-	.	gene_id "MSTRG.38371"; transcript_id "MSTRG.38371.23"; exon_number "1";
chr12	StringTie	exon	15623158	15623287	1000	-	.	gene_id "MSTRG.38371"; transcript_id "MSTRG.38371.23"; exon_number "2";
chr12	StringTie	exon	15624227	15624407	1000	-	.	gene_id "MSTRG.38371"; transcript_id "MSTRG.38371.23"; exon_number "3";
chr12	StringTie	exon	15631442	15631664	1000	-	.	gene_id "MSTRG.38371"; transcript_id "MSTRG.38371.23"; exon_number "4";
chr12	StringTie	exon	15640703	15640846	1000	-	.	gene_id "MSTRG.38371"; transcript_id "MSTRG.38371.23"; exon_number "5";
chr12	StringTie	exon	15641722	15641830	1000	-	.	gene_id "MSTRG.38371"; transcript_id "MSTRG.38371.23"; exon_number "6";
chr12	StringTie	exon	15647127	15647260	1000	-	.	gene_id "MSTRG.38371"; transcript_id "MSTRG.38371.23"; exon_number "7";
chr12	StringTie	exon	15650823	15651006	1000	-	.	gene_id "MSTRG.38371"; transcript_id "MSTRG.38371.23"; exon_number "8";
chr12	StringTie	exon	15654145	15654293	1000	-	.	gene_id "MSTRG.38371"; transcript_id "MSTRG.38371.23"; exon_number "9";
chr12	StringTie	exon	15658079	15658153	1000	-	.	gene_id "MSTRG.38371"; transcript_id "MSTRG.38371.23"; exon_number "10";
chr12	StringTie	exon	15658497	15658585	1000	-	.	gene_id "MSTRG.38371"; transcript_id "MSTRG.38371.23"; exon_number "11";
chr12	StringTie	exon	15660614	15660740	1000	-	.	gene_id "MSTRG.38371"; transcript_id "MSTRG.38371.23"; exon_number "12";
chr12	StringTie	exon	15662026	15662099	1000	-	.	gene_id "MSTRG.38371"; transcript_id "MSTRG.38371.23"; exon_number "13";
chr12	StringTie	exon	15665756	15665892	1000	-	.	gene_id "MSTRG.38371"; transcript_id "MSTRG.38371.23"; exon_number "14";
chr12	StringTie	exon	15666440	15666522	1000	-	.	gene_id "MSTRG.38371"; transcript_id "MSTRG.38371.23"; exon_number "15";
chr12	StringTie	exon	15669387	15669536	1000	-	.	gene_id "MSTRG.38371"; transcript_id "MSTRG.38371.23"; exon_number "16";
chr12	StringTie	exon	15669664	15669825	1000	-	.	gene_id "MSTRG.38371"; transcript_id "MSTRG.38371.23"; exon_number "17";
chr12	StringTie	exon	15670856	15670923	1000	-	.	gene_id "MSTRG.38371"; transcript_id "MSTRG.38371.23"; exon_number "18";
chr12	StringTie	exon	15681226	15681302	1000	-	.	gene_id "MSTRG.38371"; transcript_id "MSTRG.38371.23"; exon_number "19";
chr12	StringTie	exon	15682893	15682972	1000	-	.	gene_id "MSTRG.38371"; transcript_id "MSTRG.38371.23"; exon_number "20";
chr12	StringTie	exon	15700773	15704175	1000	-	.	gene_id "MSTRG.38371"; transcript_id "MSTRG.38371.23"; exon_number "21";
chr12	StringTie	exon	15712849	15718459	1000	-	.	gene_id "MSTRG.38371"; transcript_id "MSTRG.38371.23"; exon_number "22";
chr12	StringTie	transcript	15620075	15789388	1000	-	.	gene_id "MSTRG.38371"; transcript_id "MSTRG.38371.24";
chr12	StringTie	exon	15620075	15621430	1000	-	.	gene_id "MSTRG.38371"; transcript_id "MSTRG.38371.24"; exon_number "1";
chr12	StringTie	exon	15623158	15623287	1000	-	.	gene_id "MSTRG.38371"; transcript_id "MSTRG.38371.24"; exon_number "2";
chr12	StringTie	exon	15624227	15624407	1000	-	.	gene_id "MSTRG.38371"; transcript_id "MSTRG.38371.24"; exon_number "3";
chr12	StringTie	exon	15631442	15631664	1000	-	.	gene_id "MSTRG.38371"; transcript_id "MSTRG.38371.24"; exon_number "4";
chr12	StringTie	exon	15640703	15640846	1000	-	.	gene_id "MSTRG.38371"; transcript_id "MSTRG.38371.24"; exon_number "5";
chr12	StringTie	exon	15641722	15641830	1000	-	.	gene_id "MSTRG.38371"; transcript_id "MSTRG.38371.24"; exon_number "6";
chr12	StringTie	exon	15647127	15647260	1000	-	.	gene_id "MSTRG.38371"; transcript_id "MSTRG.38371.24"; exon_number "7";
chr12	StringTie	exon	15650823	15651001	1000	-	.	gene_id "MSTRG.38371"; transcript_id "MSTRG.38371.24"; exon_number "8";
chr12	StringTie	exon	15654145	15654293	1000	-	.	gene_id "MSTRG.38371"; transcript_id "MSTRG.38371.24"; exon_number "9";
chr12	StringTie	exon	15658079	15658153	1000	-	.	gene_id "MSTRG.38371"; transcript_id "MSTRG.38371.24"; exon_number "10";
chr12	StringTie	exon	15658497	15658585	1000	-	.	gene_id "MSTRG.38371"; transcript_id "MSTRG.38371.24"; exon_number "11";
chr12	StringTie	exon	15660614	15660740	1000	-	.	gene_id "MSTRG.38371"; transcript_id "MSTRG.38371.24"; exon_number "12";
chr12	StringTie	exon	15662026	15662099	1000	-	.	gene_id "MSTRG.38371"; transcript_id "MSTRG.38371.24"; exon_number "13";
chr12	StringTie	exon	15665756	15665892	1000	-	.	gene_id "MSTRG.38371"; transcript_id "MSTRG.38371.24"; exon_number "14";
chr12	StringTie	exon	15666440	15666522	1000	-	.	gene_id "MSTRG.38371"; transcript_id "MSTRG.38371.24"; exon_number "15";
chr12	StringTie	exon	15669387	15669536	1000	-	.	gene_id "MSTRG.38371"; transcript_id "MSTRG.38371.24"; exon_number "16";
chr12	StringTie	exon	15669664	15669825	1000	-	.	gene_id "MSTRG.38371"; transcript_id "MSTRG.38371.24"; exon_number "17";
chr12	StringTie	exon	15670856	15670923	1000	-	.	gene_id "MSTRG.38371"; transcript_id "MSTRG.38371.24"; exon_number "18";
chr12	StringTie	exon	15681226	15681302	1000	-	.	gene_id "MSTRG.38371"; transcript_id "MSTRG.38371.24"; exon_number "19";
chr12	StringTie	exon	15682893	15682972	1000	-	.	gene_id "MSTRG.38371"; transcript_id "MSTRG.38371.24"; exon_number "20";
chr12	StringTie	exon	15684197	15684302	1000	-	.	gene_id "MSTRG.38371"; transcript_id "MSTRG.38371.24"; exon_number "21";
chr12	StringTie	exon	15789161	15789388	1000	-	.	gene_id "MSTRG.38371"; transcript_id "MSTRG.38371.24"; exon_number "22";
chr12	StringTie	transcript	15620078	15732777	1000	-	.	gene_id "MSTRG.38371"; transcript_id "MSTRG.38371.25";
chr12	StringTie	exon	15620078	15621430	1000	-	.	gene_id "MSTRG.38371"; transcript_id "MSTRG.38371.25"; exon_number "1";
chr12	StringTie	exon	15623158	15623287	1000	-	.	gene_id "MSTRG.38371"; transcript_id "MSTRG.38371.25"; exon_number "2";
chr12	StringTie	exon	15624227	15624407	1000	-	.	gene_id "MSTRG.38371"; transcript_id "MSTRG.38371.25"; exon_number "3";
chr12	StringTie	exon	15631442	15631664	1000	-	.	gene_id "MSTRG.38371"; transcript_id "MSTRG.38371.25"; exon_number "4";
chr12	StringTie	exon	15640703	15640846	1000	-	.	gene_id "MSTRG.38371"; transcript_id "MSTRG.38371.25"; exon_number "5";
chr12	StringTie	exon	15641722	15641830	1000	-	.	gene_id "MSTRG.38371"; transcript_id "MSTRG.38371.25"; exon_number "6";
chr12	StringTie	exon	15647127	15647260	1000	-	.	gene_id "MSTRG.38371"; transcript_id "MSTRG.38371.25"; exon_number "7";
chr12	StringTie	exon	15650823	15651006	1000	-	.	gene_id "MSTRG.38371"; transcript_id "MSTRG.38371.25"; exon_number "8";
chr12	StringTie	exon	15654145	15654293	1000	-	.	gene_id "MSTRG.38371"; transcript_id "MSTRG.38371.25"; exon_number "9";
chr12	StringTie	exon	15658079	15658153	1000	-	.	gene_id "MSTRG.38371"; transcript_id "MSTRG.38371.25"; exon_number "10";
chr12	StringTie	exon	15658497	15658585	1000	-	.	gene_id "MSTRG.38371"; transcript_id "MSTRG.38371.25"; exon_number "11";
chr12	StringTie	exon	15660614	15660740	1000	-	.	gene_id "MSTRG.38371"; transcript_id "MSTRG.38371.25"; exon_number "12";
chr12	StringTie	exon	15662026	15662099	1000	-	.	gene_id "MSTRG.38371"; transcript_id "MSTRG.38371.25"; exon_number "13";
chr12	StringTie	exon	15665756	15665892	1000	-	.	gene_id "MSTRG.38371"; transcript_id "MSTRG.38371.25"; exon_number "14";
chr12	StringTie	exon	15666440	15666522	1000	-	.	gene_id "MSTRG.38371"; transcript_id "MSTRG.38371.25"; exon_number "15";
chr12	StringTie	exon	15669387	15669536	1000	-	.	gene_id "MSTRG.38371"; transcript_id "MSTRG.38371.25"; exon_number "16";
chr12	StringTie	exon	15669664	15669825	1000	-	.	gene_id "MSTRG.38371"; transcript_id "MSTRG.38371.25"; exon_number "17";
chr12	StringTie	exon	15670856	15670923	1000	-	.	gene_id "MSTRG.38371"; transcript_id "MSTRG.38371.25"; exon_number "18";
chr12	StringTie	exon	15681226	15681302	1000	-	.	gene_id "MSTRG.38371"; transcript_id "MSTRG.38371.25"; exon_number "19";
chr12	StringTie	exon	15682893	15682972	1000	-	.	gene_id "MSTRG.38371"; transcript_id "MSTRG.38371.25"; exon_number "20";
chr12	StringTie	exon	15705206	15705261	1000	-	.	gene_id "MSTRG.38371"; transcript_id "MSTRG.38371.25"; exon_number "21";
chr12	StringTie	exon	15713266	15713325	1000	-	.	gene_id "MSTRG.38371"; transcript_id "MSTRG.38371.25"; exon_number "22";
chr12	StringTie	exon	15732752	15732777	1000	-	.	gene_id "MSTRG.38371"; transcript_id "MSTRG.38371.25"; exon_number "23";
chr12	StringTie	transcript	15620083	15764277	1000	-	.	gene_id "MSTRG.38371"; transcript_id "MSTRG.38371.26";
chr12	StringTie	exon	15620083	15621430	1000	-	.	gene_id "MSTRG.38371"; transcript_id "MSTRG.38371.26"; exon_number "1";
chr12	StringTie	exon	15623158	15623287	1000	-	.	gene_id "MSTRG.38371"; transcript_id "MSTRG.38371.26"; exon_number "2";
chr12	StringTie	exon	15624227	15624407	1000	-	.	gene_id "MSTRG.38371"; transcript_id "MSTRG.38371.26"; exon_number "3";
chr12	StringTie	exon	15631442	15631664	1000	-	.	gene_id "MSTRG.38371"; transcript_id "MSTRG.38371.26"; exon_number "4";
chr12	StringTie	exon	15640703	15640846	1000	-	.	gene_id "MSTRG.38371"; transcript_id "MSTRG.38371.26"; exon_number "5";
chr12	StringTie	exon	15641722	15641830	1000	-	.	gene_id "MSTRG.38371"; transcript_id "MSTRG.38371.26"; exon_number "6";
chr12	StringTie	exon	15647127	15647260	1000	-	.	gene_id "MSTRG.38371"; transcript_id "MSTRG.38371.26"; exon_number "7";
chr12	StringTie	exon	15650823	15651006	1000	-	.	gene_id "MSTRG.38371"; transcript_id "MSTRG.38371.26"; exon_number "8";
chr12	StringTie	exon	15654145	15654293	1000	-	.	gene_id "MSTRG.38371"; transcript_id "MSTRG.38371.26"; exon_number "9";
chr12	StringTie	exon	15658079	15658153	1000	-	.	gene_id "MSTRG.38371"; transcript_id "MSTRG.38371.26"; exon_number "10";
chr12	StringTie	exon	15658497	15658585	1000	-	.	gene_id "MSTRG.38371"; transcript_id "MSTRG.38371.26"; exon_number "11";
chr12	StringTie	exon	15660614	15660740	1000	-	.	gene_id "MSTRG.38371"; transcript_id "MSTRG.38371.26"; exon_number "12";
chr12	StringTie	exon	15662026	15662099	1000	-	.	gene_id "MSTRG.38371"; transcript_id "MSTRG.38371.26"; exon_number "13";
chr12	StringTie	exon	15665756	15665892	1000	-	.	gene_id "MSTRG.38371"; transcript_id "MSTRG.38371.26"; exon_number "14";
chr12	StringTie	exon	15666440	15666522	1000	-	.	gene_id "MSTRG.38371"; transcript_id "MSTRG.38371.26"; exon_number "15";
chr12	StringTie	exon	15669387	15669536	1000	-	.	gene_id "MSTRG.38371"; transcript_id "MSTRG.38371.26"; exon_number "16";
chr12	StringTie	exon	15669664	15669825	1000	-	.	gene_id "MSTRG.38371"; transcript_id "MSTRG.38371.26"; exon_number "17";
chr12	StringTie	exon	15670856	15670923	1000	-	.	gene_id "MSTRG.38371"; transcript_id "MSTRG.38371.26"; exon_number "18";
chr12	StringTie	exon	15681226	15681302	1000	-	.	gene_id "MSTRG.38371"; transcript_id "MSTRG.38371.26"; exon_number "19";
chr12	StringTie	exon	15682893	15682972	1000	-	.	gene_id "MSTRG.38371"; transcript_id "MSTRG.38371.26"; exon_number "20";
chr12	StringTie	exon	15696516	15696632	1000	-	.	gene_id "MSTRG.38371"; transcript_id "MSTRG.38371.26"; exon_number "21";
chr12	StringTie	exon	15713266	15713325	1000	-	.	gene_id "MSTRG.38371"; transcript_id "MSTRG.38371.26"; exon_number "22";
chr12	StringTie	exon	15735169	15735239	1000	-	.	gene_id "MSTRG.38371"; transcript_id "MSTRG.38371.26"; exon_number "23";
chr12	StringTie	exon	15748527	15748639	1000	-	.	gene_id "MSTRG.38371"; transcript_id "MSTRG.38371.26"; exon_number "24";
chr12	StringTie	exon	15763887	15763969	1000	-	.	gene_id "MSTRG.38371"; transcript_id "MSTRG.38371.26"; exon_number "25";
chr12	StringTie	exon	15764074	15764277	1000	-	.	gene_id "MSTRG.38371"; transcript_id "MSTRG.38371.26"; exon_number "26";
chr12	StringTie	transcript	15620084	15684408	1000	-	.	gene_id "MSTRG.38371"; transcript_id "MSTRG.38371.27";
chr12	StringTie	exon	15620084	15621430	1000	-	.	gene_id "MSTRG.38371"; transcript_id "MSTRG.38371.27"; exon_number "1";
chr12	StringTie	exon	15623158	15623287	1000	-	.	gene_id "MSTRG.38371"; transcript_id "MSTRG.38371.27"; exon_number "2";
chr12	StringTie	exon	15624227	15624407	1000	-	.	gene_id "MSTRG.38371"; transcript_id "MSTRG.38371.27"; exon_number "3";
chr12	StringTie	exon	15631442	15631664	1000	-	.	gene_id "MSTRG.38371"; transcript_id "MSTRG.38371.27"; exon_number "4";
chr12	StringTie	exon	15640703	15640846	1000	-	.	gene_id "MSTRG.38371"; transcript_id "MSTRG.38371.27"; exon_number "5";
chr12	StringTie	exon	15641722	15641830	1000	-	.	gene_id "MSTRG.38371"; transcript_id "MSTRG.38371.27"; exon_number "6";
chr12	StringTie	exon	15647127	15647260	1000	-	.	gene_id "MSTRG.38371"; transcript_id "MSTRG.38371.27"; exon_number "7";
chr12	StringTie	exon	15650823	15651006	1000	-	.	gene_id "MSTRG.38371"; transcript_id "MSTRG.38371.27"; exon_number "8";
chr12	StringTie	exon	15654145	15654293	1000	-	.	gene_id "MSTRG.38371"; transcript_id "MSTRG.38371.27"; exon_number "9";
chr12	StringTie	exon	15658079	15658153	1000	-	.	gene_id "MSTRG.38371"; transcript_id "MSTRG.38371.27"; exon_number "10";
chr12	StringTie	exon	15658497	15658585	1000	-	.	gene_id "MSTRG.38371"; transcript_id "MSTRG.38371.27"; exon_number "11";
chr12	StringTie	exon	15660614	15660740	1000	-	.	gene_id "MSTRG.38371"; transcript_id "MSTRG.38371.27"; exon_number "12";
chr12	StringTie	exon	15662026	15662099	1000	-	.	gene_id "MSTRG.38371"; transcript_id "MSTRG.38371.27"; exon_number "13";
chr12	StringTie	exon	15665756	15665892	1000	-	.	gene_id "MSTRG.38371"; transcript_id "MSTRG.38371.27"; exon_number "14";
chr12	StringTie	exon	15666440	15666543	1000	-	.	gene_id "MSTRG.38371"; transcript_id "MSTRG.38371.27"; exon_number "15";
chr12	StringTie	exon	15669387	15669536	1000	-	.	gene_id "MSTRG.38371"; transcript_id "MSTRG.38371.27"; exon_number "16";
chr12	StringTie	exon	15669664	15669825	1000	-	.	gene_id "MSTRG.38371"; transcript_id "MSTRG.38371.27"; exon_number "17";
chr12	StringTie	exon	15670856	15670923	1000	-	.	gene_id "MSTRG.38371"; transcript_id "MSTRG.38371.27"; exon_number "18";
chr12	StringTie	exon	15681226	15681302	1000	-	.	gene_id "MSTRG.38371"; transcript_id "MSTRG.38371.27"; exon_number "19";
chr12	StringTie	exon	15682893	15682972	1000	-	.	gene_id "MSTRG.38371"; transcript_id "MSTRG.38371.27"; exon_number "20";
chr12	StringTie	exon	15684169	15684408	1000	-	.	gene_id "MSTRG.38371"; transcript_id "MSTRG.38371.27"; exon_number "21";
chr12	StringTie	transcript	15620090	15666505	1000	-	.	gene_id "MSTRG.38371"; transcript_id "MSTRG.38371.28";
chr12	StringTie	exon	15620090	15621430	1000	-	.	gene_id "MSTRG.38371"; transcript_id "MSTRG.38371.28"; exon_number "1";
chr12	StringTie	exon	15623158	15623287	1000	-	.	gene_id "MSTRG.38371"; transcript_id "MSTRG.38371.28"; exon_number "2";
chr12	StringTie	exon	15624227	15624407	1000	-	.	gene_id "MSTRG.38371"; transcript_id "MSTRG.38371.28"; exon_number "3";
chr12	StringTie	exon	15631442	15631664	1000	-	.	gene_id "MSTRG.38371"; transcript_id "MSTRG.38371.28"; exon_number "4";
chr12	StringTie	exon	15640703	15640846	1000	-	.	gene_id "MSTRG.38371"; transcript_id "MSTRG.38371.28"; exon_number "5";
chr12	StringTie	exon	15641722	15641830	1000	-	.	gene_id "MSTRG.38371"; transcript_id "MSTRG.38371.28"; exon_number "6";
chr12	StringTie	exon	15647127	15647260	1000	-	.	gene_id "MSTRG.38371"; transcript_id "MSTRG.38371.28"; exon_number "7";
chr12	StringTie	exon	15650823	15651001	1000	-	.	gene_id "MSTRG.38371"; transcript_id "MSTRG.38371.28"; exon_number "8";
chr12	StringTie	exon	15654145	15654293	1000	-	.	gene_id "MSTRG.38371"; transcript_id "MSTRG.38371.28"; exon_number "9";
chr12	StringTie	exon	15658079	15658153	1000	-	.	gene_id "MSTRG.38371"; transcript_id "MSTRG.38371.28"; exon_number "10";
chr12	StringTie	exon	15658497	15658585	1000	-	.	gene_id "MSTRG.38371"; transcript_id "MSTRG.38371.28"; exon_number "11";
chr12	StringTie	exon	15660614	15660740	1000	-	.	gene_id "MSTRG.38371"; transcript_id "MSTRG.38371.28"; exon_number "12";
chr12	StringTie	exon	15662026	15662099	1000	-	.	gene_id "MSTRG.38371"; transcript_id "MSTRG.38371.28"; exon_number "13";
chr12	StringTie	exon	15665023	15665106	1000	-	.	gene_id "MSTRG.38371"; transcript_id "MSTRG.38371.28"; exon_number "14";
chr12	StringTie	exon	15665756	15665892	1000	-	.	gene_id "MSTRG.38371"; transcript_id "MSTRG.38371.28"; exon_number "15";
chr12	StringTie	exon	15666440	15666505	1000	-	.	gene_id "MSTRG.38371"; transcript_id "MSTRG.38371.28"; exon_number "16";
chr12	StringTie	transcript	15620093	15789400	1000	-	.	gene_id "MSTRG.38371"; transcript_id "MSTRG.38371.29";
chr12	StringTie	exon	15620093	15621430	1000	-	.	gene_id "MSTRG.38371"; transcript_id "MSTRG.38371.29"; exon_number "1";
chr12	StringTie	exon	15623158	15623287	1000	-	.	gene_id "MSTRG.38371"; transcript_id "MSTRG.38371.29"; exon_number "2";
chr12	StringTie	exon	15624227	15624407	1000	-	.	gene_id "MSTRG.38371"; transcript_id "MSTRG.38371.29"; exon_number "3";
chr12	StringTie	exon	15631442	15631664	1000	-	.	gene_id "MSTRG.38371"; transcript_id "MSTRG.38371.29"; exon_number "4";
chr12	StringTie	exon	15640703	15640846	1000	-	.	gene_id "MSTRG.38371"; transcript_id "MSTRG.38371.29"; exon_number "5";
chr12	StringTie	exon	15641722	15641830	1000	-	.	gene_id "MSTRG.38371"; transcript_id "MSTRG.38371.29"; exon_number "6";
chr12	StringTie	exon	15647127	15647260	1000	-	.	gene_id "MSTRG.38371"; transcript_id "MSTRG.38371.29"; exon_number "7";
chr12	StringTie	exon	15650823	15651006	1000	-	.	gene_id "MSTRG.38371"; transcript_id "MSTRG.38371.29"; exon_number "8";
chr12	StringTie	exon	15654145	15654293	1000	-	.	gene_id "MSTRG.38371"; transcript_id "MSTRG.38371.29"; exon_number "9";
chr12	StringTie	exon	15658079	15658153	1000	-	.	gene_id "MSTRG.38371"; transcript_id "MSTRG.38371.29"; exon_number "10";
chr12	StringTie	exon	15658497	15658585	1000	-	.	gene_id "MSTRG.38371"; transcript_id "MSTRG.38371.29"; exon_number "11";
chr12	StringTie	exon	15660614	15660740	1000	-	.	gene_id "MSTRG.38371"; transcript_id "MSTRG.38371.29"; exon_number "12";
chr12	StringTie	exon	15662026	15662099	1000	-	.	gene_id "MSTRG.38371"; transcript_id "MSTRG.38371.29"; exon_number "13";
chr12	StringTie	exon	15665023	15665106	1000	-	.	gene_id "MSTRG.38371"; transcript_id "MSTRG.38371.29"; exon_number "14";
chr12	StringTie	exon	15665756	15665892	1000	-	.	gene_id "MSTRG.38371"; transcript_id "MSTRG.38371.29"; exon_number "15";
chr12	StringTie	exon	15666440	15666522	1000	-	.	gene_id "MSTRG.38371"; transcript_id "MSTRG.38371.29"; exon_number "16";
chr12	StringTie	exon	15669387	15669536	1000	-	.	gene_id "MSTRG.38371"; transcript_id "MSTRG.38371.29"; exon_number "17";
chr12	StringTie	exon	15669664	15669825	1000	-	.	gene_id "MSTRG.38371"; transcript_id "MSTRG.38371.29"; exon_number "18";
chr12	StringTie	exon	15670856	15670923	1000	-	.	gene_id "MSTRG.38371"; transcript_id "MSTRG.38371.29"; exon_number "19";
chr12	StringTie	exon	15682893	15682972	1000	-	.	gene_id "MSTRG.38371"; transcript_id "MSTRG.38371.29"; exon_number "20";
chr12	StringTie	exon	15789161	15789400	1000	-	.	gene_id "MSTRG.38371"; transcript_id "MSTRG.38371.29"; exon_number "21";
chr12	StringTie	transcript	15616435	15789381	1000	-	.	gene_id "MSTRG.38371"; transcript_id "MSTRG.38371.3";
chr12	StringTie	exon	15616435	15621430	1000	-	.	gene_id "MSTRG.38371"; transcript_id "MSTRG.38371.3"; exon_number "1";
chr12	StringTie	exon	15623158	15623287	1000	-	.	gene_id "MSTRG.38371"; transcript_id "MSTRG.38371.3"; exon_number "2";
chr12	StringTie	exon	15624227	15624407	1000	-	.	gene_id "MSTRG.38371"; transcript_id "MSTRG.38371.3"; exon_number "3";
chr12	StringTie	exon	15631442	15631664	1000	-	.	gene_id "MSTRG.38371"; transcript_id "MSTRG.38371.3"; exon_number "4";
chr12	StringTie	exon	15640703	15640846	1000	-	.	gene_id "MSTRG.38371"; transcript_id "MSTRG.38371.3"; exon_number "5";
chr12	StringTie	exon	15641722	15641830	1000	-	.	gene_id "MSTRG.38371"; transcript_id "MSTRG.38371.3"; exon_number "6";
chr12	StringTie	exon	15647127	15647260	1000	-	.	gene_id "MSTRG.38371"; transcript_id "MSTRG.38371.3"; exon_number "7";
chr12	StringTie	exon	15650823	15651006	1000	-	.	gene_id "MSTRG.38371"; transcript_id "MSTRG.38371.3"; exon_number "8";
chr12	StringTie	exon	15654145	15654293	1000	-	.	gene_id "MSTRG.38371"; transcript_id "MSTRG.38371.3"; exon_number "9";
chr12	StringTie	exon	15658079	15658153	1000	-	.	gene_id "MSTRG.38371"; transcript_id "MSTRG.38371.3"; exon_number "10";
chr12	StringTie	exon	15658497	15658585	1000	-	.	gene_id "MSTRG.38371"; transcript_id "MSTRG.38371.3"; exon_number "11";
chr12	StringTie	exon	15660614	15660740	1000	-	.	gene_id "MSTRG.38371"; transcript_id "MSTRG.38371.3"; exon_number "12";
chr12	StringTie	exon	15662026	15662099	1000	-	.	gene_id "MSTRG.38371"; transcript_id "MSTRG.38371.3"; exon_number "13";
chr12	StringTie	exon	15665756	15665892	1000	-	.	gene_id "MSTRG.38371"; transcript_id "MSTRG.38371.3"; exon_number "14";
chr12	StringTie	exon	15666440	15666522	1000	-	.	gene_id "MSTRG.38371"; transcript_id "MSTRG.38371.3"; exon_number "15";
chr12	StringTie	exon	15669387	15669536	1000	-	.	gene_id "MSTRG.38371"; transcript_id "MSTRG.38371.3"; exon_number "16";
chr12	StringTie	exon	15669664	15669825	1000	-	.	gene_id "MSTRG.38371"; transcript_id "MSTRG.38371.3"; exon_number "17";
chr12	StringTie	exon	15670856	15670923	1000	-	.	gene_id "MSTRG.38371"; transcript_id "MSTRG.38371.3"; exon_number "18";
chr12	StringTie	exon	15681226	15681302	1000	-	.	gene_id "MSTRG.38371"; transcript_id "MSTRG.38371.3"; exon_number "19";
chr12	StringTie	exon	15682893	15682972	1000	-	.	gene_id "MSTRG.38371"; transcript_id "MSTRG.38371.3"; exon_number "20";
chr12	StringTie	exon	15684169	15684302	1000	-	.	gene_id "MSTRG.38371"; transcript_id "MSTRG.38371.3"; exon_number "21";
chr12	StringTie	exon	15789161	15789381	1000	-	.	gene_id "MSTRG.38371"; transcript_id "MSTRG.38371.3"; exon_number "22";
chr12	StringTie	transcript	15620095	15732588	1000	-	.	gene_id "MSTRG.38371"; transcript_id "MSTRG.38371.30";
chr12	StringTie	exon	15620095	15621430	1000	-	.	gene_id "MSTRG.38371"; transcript_id "MSTRG.38371.30"; exon_number "1";
chr12	StringTie	exon	15623158	15623287	1000	-	.	gene_id "MSTRG.38371"; transcript_id "MSTRG.38371.30"; exon_number "2";
chr12	StringTie	exon	15624227	15624407	1000	-	.	gene_id "MSTRG.38371"; transcript_id "MSTRG.38371.30"; exon_number "3";
chr12	StringTie	exon	15631442	15631664	1000	-	.	gene_id "MSTRG.38371"; transcript_id "MSTRG.38371.30"; exon_number "4";
chr12	StringTie	exon	15640703	15640846	1000	-	.	gene_id "MSTRG.38371"; transcript_id "MSTRG.38371.30"; exon_number "5";
chr12	StringTie	exon	15641722	15641830	1000	-	.	gene_id "MSTRG.38371"; transcript_id "MSTRG.38371.30"; exon_number "6";
chr12	StringTie	exon	15647127	15647260	1000	-	.	gene_id "MSTRG.38371"; transcript_id "MSTRG.38371.30"; exon_number "7";
chr12	StringTie	exon	15650823	15651006	1000	-	.	gene_id "MSTRG.38371"; transcript_id "MSTRG.38371.30"; exon_number "8";
chr12	StringTie	exon	15654145	15654293	1000	-	.	gene_id "MSTRG.38371"; transcript_id "MSTRG.38371.30"; exon_number "9";
chr12	StringTie	exon	15658079	15658153	1000	-	.	gene_id "MSTRG.38371"; transcript_id "MSTRG.38371.30"; exon_number "10";
chr12	StringTie	exon	15658497	15658585	1000	-	.	gene_id "MSTRG.38371"; transcript_id "MSTRG.38371.30"; exon_number "11";
chr12	StringTie	exon	15660614	15660740	1000	-	.	gene_id "MSTRG.38371"; transcript_id "MSTRG.38371.30"; exon_number "12";
chr12	StringTie	exon	15662026	15662099	1000	-	.	gene_id "MSTRG.38371"; transcript_id "MSTRG.38371.30"; exon_number "13";
chr12	StringTie	exon	15665756	15665892	1000	-	.	gene_id "MSTRG.38371"; transcript_id "MSTRG.38371.30"; exon_number "14";
chr12	StringTie	exon	15666440	15666522	1000	-	.	gene_id "MSTRG.38371"; transcript_id "MSTRG.38371.30"; exon_number "15";
chr12	StringTie	exon	15669387	15669536	1000	-	.	gene_id "MSTRG.38371"; transcript_id "MSTRG.38371.30"; exon_number "16";
chr12	StringTie	exon	15669664	15669825	1000	-	.	gene_id "MSTRG.38371"; transcript_id "MSTRG.38371.30"; exon_number "17";
chr12	StringTie	exon	15670856	15670923	1000	-	.	gene_id "MSTRG.38371"; transcript_id "MSTRG.38371.30"; exon_number "18";
chr12	StringTie	exon	15681226	15681302	1000	-	.	gene_id "MSTRG.38371"; transcript_id "MSTRG.38371.30"; exon_number "19";
chr12	StringTie	exon	15682893	15682972	1000	-	.	gene_id "MSTRG.38371"; transcript_id "MSTRG.38371.30"; exon_number "20";
chr12	StringTie	exon	15713266	15713325	1000	-	.	gene_id "MSTRG.38371"; transcript_id "MSTRG.38371.30"; exon_number "21";
chr12	StringTie	exon	15732391	15732588	1000	-	.	gene_id "MSTRG.38371"; transcript_id "MSTRG.38371.30"; exon_number "22";
chr12	StringTie	transcript	15620104	15684908	1000	-	.	gene_id "MSTRG.38371"; transcript_id "MSTRG.38371.31";
chr12	StringTie	exon	15620104	15621430	1000	-	.	gene_id "MSTRG.38371"; transcript_id "MSTRG.38371.31"; exon_number "1";
chr12	StringTie	exon	15623158	15623287	1000	-	.	gene_id "MSTRG.38371"; transcript_id "MSTRG.38371.31"; exon_number "2";
chr12	StringTie	exon	15624227	15624407	1000	-	.	gene_id "MSTRG.38371"; transcript_id "MSTRG.38371.31"; exon_number "3";
chr12	StringTie	exon	15631442	15631664	1000	-	.	gene_id "MSTRG.38371"; transcript_id "MSTRG.38371.31"; exon_number "4";
chr12	StringTie	exon	15640703	15640846	1000	-	.	gene_id "MSTRG.38371"; transcript_id "MSTRG.38371.31"; exon_number "5";
chr12	StringTie	exon	15641722	15641830	1000	-	.	gene_id "MSTRG.38371"; transcript_id "MSTRG.38371.31"; exon_number "6";
chr12	StringTie	exon	15647127	15647260	1000	-	.	gene_id "MSTRG.38371"; transcript_id "MSTRG.38371.31"; exon_number "7";
chr12	StringTie	exon	15650823	15651006	1000	-	.	gene_id "MSTRG.38371"; transcript_id "MSTRG.38371.31"; exon_number "8";
chr12	StringTie	exon	15654145	15654293	1000	-	.	gene_id "MSTRG.38371"; transcript_id "MSTRG.38371.31"; exon_number "9";
chr12	StringTie	exon	15658079	15658153	1000	-	.	gene_id "MSTRG.38371"; transcript_id "MSTRG.38371.31"; exon_number "10";
chr12	StringTie	exon	15658497	15658585	1000	-	.	gene_id "MSTRG.38371"; transcript_id "MSTRG.38371.31"; exon_number "11";
chr12	StringTie	exon	15660614	15660740	1000	-	.	gene_id "MSTRG.38371"; transcript_id "MSTRG.38371.31"; exon_number "12";
chr12	StringTie	exon	15662026	15662099	1000	-	.	gene_id "MSTRG.38371"; transcript_id "MSTRG.38371.31"; exon_number "13";
chr12	StringTie	exon	15665756	15665892	1000	-	.	gene_id "MSTRG.38371"; transcript_id "MSTRG.38371.31"; exon_number "14";
chr12	StringTie	exon	15666440	15666522	1000	-	.	gene_id "MSTRG.38371"; transcript_id "MSTRG.38371.31"; exon_number "15";
chr12	StringTie	exon	15669387	15669536	1000	-	.	gene_id "MSTRG.38371"; transcript_id "MSTRG.38371.31"; exon_number "16";
chr12	StringTie	exon	15669664	15669825	1000	-	.	gene_id "MSTRG.38371"; transcript_id "MSTRG.38371.31"; exon_number "17";
chr12	StringTie	exon	15670856	15670923	1000	-	.	gene_id "MSTRG.38371"; transcript_id "MSTRG.38371.31"; exon_number "18";
chr12	StringTie	exon	15681226	15681302	1000	-	.	gene_id "MSTRG.38371"; transcript_id "MSTRG.38371.31"; exon_number "19";
chr12	StringTie	exon	15682893	15682972	1000	-	.	gene_id "MSTRG.38371"; transcript_id "MSTRG.38371.31"; exon_number "20";
chr12	StringTie	exon	15684883	15684908	1000	-	.	gene_id "MSTRG.38371"; transcript_id "MSTRG.38371.31"; exon_number "21";
chr12	StringTie	transcript	15620111	15725448	1000	-	.	gene_id "MSTRG.38371"; transcript_id "MSTRG.38371.32";
chr12	StringTie	exon	15620111	15621430	1000	-	.	gene_id "MSTRG.38371"; transcript_id "MSTRG.38371.32"; exon_number "1";
chr12	StringTie	exon	15623158	15623287	1000	-	.	gene_id "MSTRG.38371"; transcript_id "MSTRG.38371.32"; exon_number "2";
chr12	StringTie	exon	15624227	15624407	1000	-	.	gene_id "MSTRG.38371"; transcript_id "MSTRG.38371.32"; exon_number "3";
chr12	StringTie	exon	15631442	15631664	1000	-	.	gene_id "MSTRG.38371"; transcript_id "MSTRG.38371.32"; exon_number "4";
chr12	StringTie	exon	15640703	15640846	1000	-	.	gene_id "MSTRG.38371"; transcript_id "MSTRG.38371.32"; exon_number "5";
chr12	StringTie	exon	15641722	15641830	1000	-	.	gene_id "MSTRG.38371"; transcript_id "MSTRG.38371.32"; exon_number "6";
chr12	StringTie	exon	15647127	15647260	1000	-	.	gene_id "MSTRG.38371"; transcript_id "MSTRG.38371.32"; exon_number "7";
chr12	StringTie	exon	15650823	15651006	1000	-	.	gene_id "MSTRG.38371"; transcript_id "MSTRG.38371.32"; exon_number "8";
chr12	StringTie	exon	15654145	15654293	1000	-	.	gene_id "MSTRG.38371"; transcript_id "MSTRG.38371.32"; exon_number "9";
chr12	StringTie	exon	15658079	15658153	1000	-	.	gene_id "MSTRG.38371"; transcript_id "MSTRG.38371.32"; exon_number "10";
chr12	StringTie	exon	15658497	15658585	1000	-	.	gene_id "MSTRG.38371"; transcript_id "MSTRG.38371.32"; exon_number "11";
chr12	StringTie	exon	15660614	15660740	1000	-	.	gene_id "MSTRG.38371"; transcript_id "MSTRG.38371.32"; exon_number "12";
chr12	StringTie	exon	15662026	15662099	1000	-	.	gene_id "MSTRG.38371"; transcript_id "MSTRG.38371.32"; exon_number "13";
chr12	StringTie	exon	15665756	15665892	1000	-	.	gene_id "MSTRG.38371"; transcript_id "MSTRG.38371.32"; exon_number "14";
chr12	StringTie	exon	15666440	15666522	1000	-	.	gene_id "MSTRG.38371"; transcript_id "MSTRG.38371.32"; exon_number "15";
chr12	StringTie	exon	15669387	15669536	1000	-	.	gene_id "MSTRG.38371"; transcript_id "MSTRG.38371.32"; exon_number "16";
chr12	StringTie	exon	15669664	15669825	1000	-	.	gene_id "MSTRG.38371"; transcript_id "MSTRG.38371.32"; exon_number "17";
chr12	StringTie	exon	15670856	15670923	1000	-	.	gene_id "MSTRG.38371"; transcript_id "MSTRG.38371.32"; exon_number "18";
chr12	StringTie	exon	15681226	15681302	1000	-	.	gene_id "MSTRG.38371"; transcript_id "MSTRG.38371.32"; exon_number "19";
chr12	StringTie	exon	15682893	15682972	1000	-	.	gene_id "MSTRG.38371"; transcript_id "MSTRG.38371.32"; exon_number "20";
chr12	StringTie	exon	15696516	15696632	1000	-	.	gene_id "MSTRG.38371"; transcript_id "MSTRG.38371.32"; exon_number "21";
chr12	StringTie	exon	15712853	15713325	1000	-	.	gene_id "MSTRG.38371"; transcript_id "MSTRG.38371.32"; exon_number "22";
chr12	StringTie	exon	15725347	15725448	1000	-	.	gene_id "MSTRG.38371"; transcript_id "MSTRG.38371.32"; exon_number "23";
chr12	StringTie	transcript	15620120	15693434	1000	-	.	gene_id "MSTRG.38371"; transcript_id "MSTRG.38371.33";
chr12	StringTie	exon	15620120	15621430	1000	-	.	gene_id "MSTRG.38371"; transcript_id "MSTRG.38371.33"; exon_number "1";
chr12	StringTie	exon	15623158	15623287	1000	-	.	gene_id "MSTRG.38371"; transcript_id "MSTRG.38371.33"; exon_number "2";
chr12	StringTie	exon	15624227	15624407	1000	-	.	gene_id "MSTRG.38371"; transcript_id "MSTRG.38371.33"; exon_number "3";
chr12	StringTie	exon	15631442	15631664	1000	-	.	gene_id "MSTRG.38371"; transcript_id "MSTRG.38371.33"; exon_number "4";
chr12	StringTie	exon	15640703	15640846	1000	-	.	gene_id "MSTRG.38371"; transcript_id "MSTRG.38371.33"; exon_number "5";
chr12	StringTie	exon	15641722	15641830	1000	-	.	gene_id "MSTRG.38371"; transcript_id "MSTRG.38371.33"; exon_number "6";
chr12	StringTie	exon	15647127	15647260	1000	-	.	gene_id "MSTRG.38371"; transcript_id "MSTRG.38371.33"; exon_number "7";
chr12	StringTie	exon	15650823	15651006	1000	-	.	gene_id "MSTRG.38371"; transcript_id "MSTRG.38371.33"; exon_number "8";
chr12	StringTie	exon	15654145	15654293	1000	-	.	gene_id "MSTRG.38371"; transcript_id "MSTRG.38371.33"; exon_number "9";
chr12	StringTie	exon	15658079	15658153	1000	-	.	gene_id "MSTRG.38371"; transcript_id "MSTRG.38371.33"; exon_number "10";
chr12	StringTie	exon	15658497	15658585	1000	-	.	gene_id "MSTRG.38371"; transcript_id "MSTRG.38371.33"; exon_number "11";
chr12	StringTie	exon	15660614	15660740	1000	-	.	gene_id "MSTRG.38371"; transcript_id "MSTRG.38371.33"; exon_number "12";
chr12	StringTie	exon	15662026	15662099	1000	-	.	gene_id "MSTRG.38371"; transcript_id "MSTRG.38371.33"; exon_number "13";
chr12	StringTie	exon	15665756	15665892	1000	-	.	gene_id "MSTRG.38371"; transcript_id "MSTRG.38371.33"; exon_number "14";
chr12	StringTie	exon	15666440	15666522	1000	-	.	gene_id "MSTRG.38371"; transcript_id "MSTRG.38371.33"; exon_number "15";
chr12	StringTie	exon	15669387	15669536	1000	-	.	gene_id "MSTRG.38371"; transcript_id "MSTRG.38371.33"; exon_number "16";
chr12	StringTie	exon	15669664	15669825	1000	-	.	gene_id "MSTRG.38371"; transcript_id "MSTRG.38371.33"; exon_number "17";
chr12	StringTie	exon	15670856	15670923	1000	-	.	gene_id "MSTRG.38371"; transcript_id "MSTRG.38371.33"; exon_number "18";
chr12	StringTie	exon	15681226	15681302	1000	-	.	gene_id "MSTRG.38371"; transcript_id "MSTRG.38371.33"; exon_number "19";
chr12	StringTie	exon	15682893	15682972	1000	-	.	gene_id "MSTRG.38371"; transcript_id "MSTRG.38371.33"; exon_number "20";
chr12	StringTie	exon	15692262	15693434	1000	-	.	gene_id "MSTRG.38371"; transcript_id "MSTRG.38371.33"; exon_number "21";
chr12	StringTie	transcript	15620125	15789419	1000	-	.	gene_id "MSTRG.38371"; transcript_id "MSTRG.38371.34";
chr12	StringTie	exon	15620125	15621430	1000	-	.	gene_id "MSTRG.38371"; transcript_id "MSTRG.38371.34"; exon_number "1";
chr12	StringTie	exon	15623158	15623287	1000	-	.	gene_id "MSTRG.38371"; transcript_id "MSTRG.38371.34"; exon_number "2";
chr12	StringTie	exon	15624227	15624407	1000	-	.	gene_id "MSTRG.38371"; transcript_id "MSTRG.38371.34"; exon_number "3";
chr12	StringTie	exon	15631442	15631664	1000	-	.	gene_id "MSTRG.38371"; transcript_id "MSTRG.38371.34"; exon_number "4";
chr12	StringTie	exon	15640703	15640846	1000	-	.	gene_id "MSTRG.38371"; transcript_id "MSTRG.38371.34"; exon_number "5";
chr12	StringTie	exon	15641722	15641830	1000	-	.	gene_id "MSTRG.38371"; transcript_id "MSTRG.38371.34"; exon_number "6";
chr12	StringTie	exon	15647127	15647260	1000	-	.	gene_id "MSTRG.38371"; transcript_id "MSTRG.38371.34"; exon_number "7";
chr12	StringTie	exon	15650823	15651006	1000	-	.	gene_id "MSTRG.38371"; transcript_id "MSTRG.38371.34"; exon_number "8";
chr12	StringTie	exon	15654145	15654293	1000	-	.	gene_id "MSTRG.38371"; transcript_id "MSTRG.38371.34"; exon_number "9";
chr12	StringTie	exon	15658079	15658153	1000	-	.	gene_id "MSTRG.38371"; transcript_id "MSTRG.38371.34"; exon_number "10";
chr12	StringTie	exon	15658497	15658585	1000	-	.	gene_id "MSTRG.38371"; transcript_id "MSTRG.38371.34"; exon_number "11";
chr12	StringTie	exon	15660614	15660740	1000	-	.	gene_id "MSTRG.38371"; transcript_id "MSTRG.38371.34"; exon_number "12";
chr12	StringTie	exon	15662026	15662099	1000	-	.	gene_id "MSTRG.38371"; transcript_id "MSTRG.38371.34"; exon_number "13";
chr12	StringTie	exon	15665756	15665892	1000	-	.	gene_id "MSTRG.38371"; transcript_id "MSTRG.38371.34"; exon_number "14";
chr12	StringTie	exon	15666440	15666522	1000	-	.	gene_id "MSTRG.38371"; transcript_id "MSTRG.38371.34"; exon_number "15";
chr12	StringTie	exon	15669387	15669536	1000	-	.	gene_id "MSTRG.38371"; transcript_id "MSTRG.38371.34"; exon_number "16";
chr12	StringTie	exon	15669664	15669825	1000	-	.	gene_id "MSTRG.38371"; transcript_id "MSTRG.38371.34"; exon_number "17";
chr12	StringTie	exon	15670856	15670923	1000	-	.	gene_id "MSTRG.38371"; transcript_id "MSTRG.38371.34"; exon_number "18";
chr12	StringTie	exon	15681226	15681302	1000	-	.	gene_id "MSTRG.38371"; transcript_id "MSTRG.38371.34"; exon_number "19";
chr12	StringTie	exon	15682893	15682972	1000	-	.	gene_id "MSTRG.38371"; transcript_id "MSTRG.38371.34"; exon_number "20";
chr12	StringTie	exon	15705206	15705261	1000	-	.	gene_id "MSTRG.38371"; transcript_id "MSTRG.38371.34"; exon_number "21";
chr12	StringTie	exon	15708029	15708073	1000	-	.	gene_id "MSTRG.38371"; transcript_id "MSTRG.38371.34"; exon_number "22";
chr12	StringTie	exon	15789161	15789419	1000	-	.	gene_id "MSTRG.38371"; transcript_id "MSTRG.38371.34"; exon_number "23";
chr12	StringTie	transcript	15620126	15728265	1000	-	.	gene_id "MSTRG.38371"; transcript_id "MSTRG.38371.35";
chr12	StringTie	exon	15620126	15621425	1000	-	.	gene_id "MSTRG.38371"; transcript_id "MSTRG.38371.35"; exon_number "1";
chr12	StringTie	exon	15623158	15623287	1000	-	.	gene_id "MSTRG.38371"; transcript_id "MSTRG.38371.35"; exon_number "2";
chr12	StringTie	exon	15624227	15624407	1000	-	.	gene_id "MSTRG.38371"; transcript_id "MSTRG.38371.35"; exon_number "3";
chr12	StringTie	exon	15631442	15631664	1000	-	.	gene_id "MSTRG.38371"; transcript_id "MSTRG.38371.35"; exon_number "4";
chr12	StringTie	exon	15640703	15640846	1000	-	.	gene_id "MSTRG.38371"; transcript_id "MSTRG.38371.35"; exon_number "5";
chr12	StringTie	exon	15641722	15641830	1000	-	.	gene_id "MSTRG.38371"; transcript_id "MSTRG.38371.35"; exon_number "6";
chr12	StringTie	exon	15647127	15647260	1000	-	.	gene_id "MSTRG.38371"; transcript_id "MSTRG.38371.35"; exon_number "7";
chr12	StringTie	exon	15650823	15651006	1000	-	.	gene_id "MSTRG.38371"; transcript_id "MSTRG.38371.35"; exon_number "8";
chr12	StringTie	exon	15654145	15654293	1000	-	.	gene_id "MSTRG.38371"; transcript_id "MSTRG.38371.35"; exon_number "9";
chr12	StringTie	exon	15658079	15658153	1000	-	.	gene_id "MSTRG.38371"; transcript_id "MSTRG.38371.35"; exon_number "10";
chr12	StringTie	exon	15658497	15658585	1000	-	.	gene_id "MSTRG.38371"; transcript_id "MSTRG.38371.35"; exon_number "11";
chr12	StringTie	exon	15660614	15660740	1000	-	.	gene_id "MSTRG.38371"; transcript_id "MSTRG.38371.35"; exon_number "12";
chr12	StringTie	exon	15662026	15662099	1000	-	.	gene_id "MSTRG.38371"; transcript_id "MSTRG.38371.35"; exon_number "13";
chr12	StringTie	exon	15665756	15665892	1000	-	.	gene_id "MSTRG.38371"; transcript_id "MSTRG.38371.35"; exon_number "14";
chr12	StringTie	exon	15666440	15666522	1000	-	.	gene_id "MSTRG.38371"; transcript_id "MSTRG.38371.35"; exon_number "15";
chr12	StringTie	exon	15669387	15669536	1000	-	.	gene_id "MSTRG.38371"; transcript_id "MSTRG.38371.35"; exon_number "16";
chr12	StringTie	exon	15669664	15669825	1000	-	.	gene_id "MSTRG.38371"; transcript_id "MSTRG.38371.35"; exon_number "17";
chr12	StringTie	exon	15670856	15670923	1000	-	.	gene_id "MSTRG.38371"; transcript_id "MSTRG.38371.35"; exon_number "18";
chr12	StringTie	exon	15681226	15681302	1000	-	.	gene_id "MSTRG.38371"; transcript_id "MSTRG.38371.35"; exon_number "19";
chr12	StringTie	exon	15682893	15682972	1000	-	.	gene_id "MSTRG.38371"; transcript_id "MSTRG.38371.35"; exon_number "20";
chr12	StringTie	exon	15728129	15728265	1000	-	.	gene_id "MSTRG.38371"; transcript_id "MSTRG.38371.35"; exon_number "21";
chr12	StringTie	transcript	15620136	15712912	1000	-	.	gene_id "MSTRG.38371"; transcript_id "MSTRG.38371.36";
chr12	StringTie	exon	15620136	15621430	1000	-	.	gene_id "MSTRG.38371"; transcript_id "MSTRG.38371.36"; exon_number "1";
chr12	StringTie	exon	15623158	15623287	1000	-	.	gene_id "MSTRG.38371"; transcript_id "MSTRG.38371.36"; exon_number "2";
chr12	StringTie	exon	15624227	15624407	1000	-	.	gene_id "MSTRG.38371"; transcript_id "MSTRG.38371.36"; exon_number "3";
chr12	StringTie	exon	15631442	15631664	1000	-	.	gene_id "MSTRG.38371"; transcript_id "MSTRG.38371.36"; exon_number "4";
chr12	StringTie	exon	15640703	15640846	1000	-	.	gene_id "MSTRG.38371"; transcript_id "MSTRG.38371.36"; exon_number "5";
chr12	StringTie	exon	15641722	15641830	1000	-	.	gene_id "MSTRG.38371"; transcript_id "MSTRG.38371.36"; exon_number "6";
chr12	StringTie	exon	15647127	15647260	1000	-	.	gene_id "MSTRG.38371"; transcript_id "MSTRG.38371.36"; exon_number "7";
chr12	StringTie	exon	15650823	15651006	1000	-	.	gene_id "MSTRG.38371"; transcript_id "MSTRG.38371.36"; exon_number "8";
chr12	StringTie	exon	15654145	15654293	1000	-	.	gene_id "MSTRG.38371"; transcript_id "MSTRG.38371.36"; exon_number "9";
chr12	StringTie	exon	15658079	15658153	1000	-	.	gene_id "MSTRG.38371"; transcript_id "MSTRG.38371.36"; exon_number "10";
chr12	StringTie	exon	15658497	15658585	1000	-	.	gene_id "MSTRG.38371"; transcript_id "MSTRG.38371.36"; exon_number "11";
chr12	StringTie	exon	15660614	15660740	1000	-	.	gene_id "MSTRG.38371"; transcript_id "MSTRG.38371.36"; exon_number "12";
chr12	StringTie	exon	15662026	15662099	1000	-	.	gene_id "MSTRG.38371"; transcript_id "MSTRG.38371.36"; exon_number "13";
chr12	StringTie	exon	15665756	15665892	1000	-	.	gene_id "MSTRG.38371"; transcript_id "MSTRG.38371.36"; exon_number "14";
chr12	StringTie	exon	15666440	15666522	1000	-	.	gene_id "MSTRG.38371"; transcript_id "MSTRG.38371.36"; exon_number "15";
chr12	StringTie	exon	15669387	15669536	1000	-	.	gene_id "MSTRG.38371"; transcript_id "MSTRG.38371.36"; exon_number "16";
chr12	StringTie	exon	15669664	15669825	1000	-	.	gene_id "MSTRG.38371"; transcript_id "MSTRG.38371.36"; exon_number "17";
chr12	StringTie	exon	15670856	15670923	1000	-	.	gene_id "MSTRG.38371"; transcript_id "MSTRG.38371.36"; exon_number "18";
chr12	StringTie	exon	15681226	15681302	1000	-	.	gene_id "MSTRG.38371"; transcript_id "MSTRG.38371.36"; exon_number "19";
chr12	StringTie	exon	15682893	15682972	1000	-	.	gene_id "MSTRG.38371"; transcript_id "MSTRG.38371.36"; exon_number "20";
chr12	StringTie	exon	15700773	15700844	1000	-	.	gene_id "MSTRG.38371"; transcript_id "MSTRG.38371.36"; exon_number "21";
chr12	StringTie	exon	15712853	15712912	1000	-	.	gene_id "MSTRG.38371"; transcript_id "MSTRG.38371.36"; exon_number "22";
chr12	StringTie	transcript	15620137	15659057	1000	-	.	gene_id "MSTRG.38371"; transcript_id "MSTRG.38371.37";
chr12	StringTie	exon	15620137	15621430	1000	-	.	gene_id "MSTRG.38371"; transcript_id "MSTRG.38371.37"; exon_number "1";
chr12	StringTie	exon	15623158	15623287	1000	-	.	gene_id "MSTRG.38371"; transcript_id "MSTRG.38371.37"; exon_number "2";
chr12	StringTie	exon	15624227	15624407	1000	-	.	gene_id "MSTRG.38371"; transcript_id "MSTRG.38371.37"; exon_number "3";
chr12	StringTie	exon	15631442	15631664	1000	-	.	gene_id "MSTRG.38371"; transcript_id "MSTRG.38371.37"; exon_number "4";
chr12	StringTie	exon	15640703	15640846	1000	-	.	gene_id "MSTRG.38371"; transcript_id "MSTRG.38371.37"; exon_number "5";
chr12	StringTie	exon	15641722	15641830	1000	-	.	gene_id "MSTRG.38371"; transcript_id "MSTRG.38371.37"; exon_number "6";
chr12	StringTie	exon	15647127	15647260	1000	-	.	gene_id "MSTRG.38371"; transcript_id "MSTRG.38371.37"; exon_number "7";
chr12	StringTie	exon	15650823	15651001	1000	-	.	gene_id "MSTRG.38371"; transcript_id "MSTRG.38371.37"; exon_number "8";
chr12	StringTie	exon	15654145	15654293	1000	-	.	gene_id "MSTRG.38371"; transcript_id "MSTRG.38371.37"; exon_number "9";
chr12	StringTie	exon	15658079	15658153	1000	-	.	gene_id "MSTRG.38371"; transcript_id "MSTRG.38371.37"; exon_number "10";
chr12	StringTie	exon	15658497	15658585	1000	-	.	gene_id "MSTRG.38371"; transcript_id "MSTRG.38371.37"; exon_number "11";
chr12	StringTie	exon	15658958	15659057	1000	-	.	gene_id "MSTRG.38371"; transcript_id "MSTRG.38371.37"; exon_number "12";
chr12	StringTie	transcript	15620142	15683764	1000	-	.	gene_id "MSTRG.38371"; transcript_id "MSTRG.38371.38";
chr12	StringTie	exon	15620142	15621430	1000	-	.	gene_id "MSTRG.38371"; transcript_id "MSTRG.38371.38"; exon_number "1";
chr12	StringTie	exon	15623158	15623287	1000	-	.	gene_id "MSTRG.38371"; transcript_id "MSTRG.38371.38"; exon_number "2";
chr12	StringTie	exon	15624227	15624407	1000	-	.	gene_id "MSTRG.38371"; transcript_id "MSTRG.38371.38"; exon_number "3";
chr12	StringTie	exon	15631442	15631664	1000	-	.	gene_id "MSTRG.38371"; transcript_id "MSTRG.38371.38"; exon_number "4";
chr12	StringTie	exon	15640703	15640846	1000	-	.	gene_id "MSTRG.38371"; transcript_id "MSTRG.38371.38"; exon_number "5";
chr12	StringTie	exon	15641722	15641830	1000	-	.	gene_id "MSTRG.38371"; transcript_id "MSTRG.38371.38"; exon_number "6";
chr12	StringTie	exon	15647127	15647260	1000	-	.	gene_id "MSTRG.38371"; transcript_id "MSTRG.38371.38"; exon_number "7";
chr12	StringTie	exon	15650823	15651006	1000	-	.	gene_id "MSTRG.38371"; transcript_id "MSTRG.38371.38"; exon_number "8";
chr12	StringTie	exon	15654145	15654293	1000	-	.	gene_id "MSTRG.38371"; transcript_id "MSTRG.38371.38"; exon_number "9";
chr12	StringTie	exon	15658079	15658153	1000	-	.	gene_id "MSTRG.38371"; transcript_id "MSTRG.38371.38"; exon_number "10";
chr12	StringTie	exon	15658497	15658585	1000	-	.	gene_id "MSTRG.38371"; transcript_id "MSTRG.38371.38"; exon_number "11";
chr12	StringTie	exon	15660614	15660740	1000	-	.	gene_id "MSTRG.38371"; transcript_id "MSTRG.38371.38"; exon_number "12";
chr12	StringTie	exon	15662026	15662099	1000	-	.	gene_id "MSTRG.38371"; transcript_id "MSTRG.38371.38"; exon_number "13";
chr12	StringTie	exon	15665756	15665892	1000	-	.	gene_id "MSTRG.38371"; transcript_id "MSTRG.38371.38"; exon_number "14";
chr12	StringTie	exon	15666440	15666522	1000	-	.	gene_id "MSTRG.38371"; transcript_id "MSTRG.38371.38"; exon_number "15";
chr12	StringTie	exon	15669387	15669536	1000	-	.	gene_id "MSTRG.38371"; transcript_id "MSTRG.38371.38"; exon_number "16";
chr12	StringTie	exon	15669664	15669825	1000	-	.	gene_id "MSTRG.38371"; transcript_id "MSTRG.38371.38"; exon_number "17";
chr12	StringTie	exon	15670856	15670923	1000	-	.	gene_id "MSTRG.38371"; transcript_id "MSTRG.38371.38"; exon_number "18";
chr12	StringTie	exon	15681226	15681302	1000	-	.	gene_id "MSTRG.38371"; transcript_id "MSTRG.38371.38"; exon_number "19";
chr12	StringTie	exon	15682893	15682972	1000	-	.	gene_id "MSTRG.38371"; transcript_id "MSTRG.38371.38"; exon_number "20";
chr12	StringTie	exon	15683734	15683764	1000	-	.	gene_id "MSTRG.38371"; transcript_id "MSTRG.38371.38"; exon_number "21";
chr12	StringTie	transcript	15620148	15713082	1000	-	.	gene_id "MSTRG.38371"; transcript_id "MSTRG.38371.39";
chr12	StringTie	exon	15620148	15621430	1000	-	.	gene_id "MSTRG.38371"; transcript_id "MSTRG.38371.39"; exon_number "1";
chr12	StringTie	exon	15623158	15623287	1000	-	.	gene_id "MSTRG.38371"; transcript_id "MSTRG.38371.39"; exon_number "2";
chr12	StringTie	exon	15624227	15624407	1000	-	.	gene_id "MSTRG.38371"; transcript_id "MSTRG.38371.39"; exon_number "3";
chr12	StringTie	exon	15631442	15631664	1000	-	.	gene_id "MSTRG.38371"; transcript_id "MSTRG.38371.39"; exon_number "4";
chr12	StringTie	exon	15640703	15640846	1000	-	.	gene_id "MSTRG.38371"; transcript_id "MSTRG.38371.39"; exon_number "5";
chr12	StringTie	exon	15641722	15641830	1000	-	.	gene_id "MSTRG.38371"; transcript_id "MSTRG.38371.39"; exon_number "6";
chr12	StringTie	exon	15647127	15647260	1000	-	.	gene_id "MSTRG.38371"; transcript_id "MSTRG.38371.39"; exon_number "7";
chr12	StringTie	exon	15650823	15651006	1000	-	.	gene_id "MSTRG.38371"; transcript_id "MSTRG.38371.39"; exon_number "8";
chr12	StringTie	exon	15654145	15654293	1000	-	.	gene_id "MSTRG.38371"; transcript_id "MSTRG.38371.39"; exon_number "9";
chr12	StringTie	exon	15658079	15658153	1000	-	.	gene_id "MSTRG.38371"; transcript_id "MSTRG.38371.39"; exon_number "10";
chr12	StringTie	exon	15658497	15658585	1000	-	.	gene_id "MSTRG.38371"; transcript_id "MSTRG.38371.39"; exon_number "11";
chr12	StringTie	exon	15660614	15660740	1000	-	.	gene_id "MSTRG.38371"; transcript_id "MSTRG.38371.39"; exon_number "12";
chr12	StringTie	exon	15662026	15662099	1000	-	.	gene_id "MSTRG.38371"; transcript_id "MSTRG.38371.39"; exon_number "13";
chr12	StringTie	exon	15665756	15665892	1000	-	.	gene_id "MSTRG.38371"; transcript_id "MSTRG.38371.39"; exon_number "14";
chr12	StringTie	exon	15666440	15666522	1000	-	.	gene_id "MSTRG.38371"; transcript_id "MSTRG.38371.39"; exon_number "15";
chr12	StringTie	exon	15669387	15669536	1000	-	.	gene_id "MSTRG.38371"; transcript_id "MSTRG.38371.39"; exon_number "16";
chr12	StringTie	exon	15669664	15669825	1000	-	.	gene_id "MSTRG.38371"; transcript_id "MSTRG.38371.39"; exon_number "17";
chr12	StringTie	exon	15670856	15670923	1000	-	.	gene_id "MSTRG.38371"; transcript_id "MSTRG.38371.39"; exon_number "18";
chr12	StringTie	exon	15681226	15681302	1000	-	.	gene_id "MSTRG.38371"; transcript_id "MSTRG.38371.39"; exon_number "19";
chr12	StringTie	exon	15682893	15682972	1000	-	.	gene_id "MSTRG.38371"; transcript_id "MSTRG.38371.39"; exon_number "20";
chr12	StringTie	exon	15705206	15705261	1000	-	.	gene_id "MSTRG.38371"; transcript_id "MSTRG.38371.39"; exon_number "21";
chr12	StringTie	exon	15712853	15713082	1000	-	.	gene_id "MSTRG.38371"; transcript_id "MSTRG.38371.39"; exon_number "22";
chr12	StringTie	transcript	15616583	15789381	1000	-	.	gene_id "MSTRG.38371"; transcript_id "MSTRG.38371.4";
chr12	StringTie	exon	15616583	15621430	1000	-	.	gene_id "MSTRG.38371"; transcript_id "MSTRG.38371.4"; exon_number "1";
chr12	StringTie	exon	15623158	15623287	1000	-	.	gene_id "MSTRG.38371"; transcript_id "MSTRG.38371.4"; exon_number "2";
chr12	StringTie	exon	15624227	15624407	1000	-	.	gene_id "MSTRG.38371"; transcript_id "MSTRG.38371.4"; exon_number "3";
chr12	StringTie	exon	15631442	15631664	1000	-	.	gene_id "MSTRG.38371"; transcript_id "MSTRG.38371.4"; exon_number "4";
chr12	StringTie	exon	15640703	15640846	1000	-	.	gene_id "MSTRG.38371"; transcript_id "MSTRG.38371.4"; exon_number "5";
chr12	StringTie	exon	15641722	15641830	1000	-	.	gene_id "MSTRG.38371"; transcript_id "MSTRG.38371.4"; exon_number "6";
chr12	StringTie	exon	15647127	15647260	1000	-	.	gene_id "MSTRG.38371"; transcript_id "MSTRG.38371.4"; exon_number "7";
chr12	StringTie	exon	15650823	15651001	1000	-	.	gene_id "MSTRG.38371"; transcript_id "MSTRG.38371.4"; exon_number "8";
chr12	StringTie	exon	15654145	15654293	1000	-	.	gene_id "MSTRG.38371"; transcript_id "MSTRG.38371.4"; exon_number "9";
chr12	StringTie	exon	15658079	15658153	1000	-	.	gene_id "MSTRG.38371"; transcript_id "MSTRG.38371.4"; exon_number "10";
chr12	StringTie	exon	15658497	15658585	1000	-	.	gene_id "MSTRG.38371"; transcript_id "MSTRG.38371.4"; exon_number "11";
chr12	StringTie	exon	15660614	15660740	1000	-	.	gene_id "MSTRG.38371"; transcript_id "MSTRG.38371.4"; exon_number "12";
chr12	StringTie	exon	15662026	15662099	1000	-	.	gene_id "MSTRG.38371"; transcript_id "MSTRG.38371.4"; exon_number "13";
chr12	StringTie	exon	15665756	15665892	1000	-	.	gene_id "MSTRG.38371"; transcript_id "MSTRG.38371.4"; exon_number "14";
chr12	StringTie	exon	15666440	15666522	1000	-	.	gene_id "MSTRG.38371"; transcript_id "MSTRG.38371.4"; exon_number "15";
chr12	StringTie	exon	15669387	15669536	1000	-	.	gene_id "MSTRG.38371"; transcript_id "MSTRG.38371.4"; exon_number "16";
chr12	StringTie	exon	15669664	15669825	1000	-	.	gene_id "MSTRG.38371"; transcript_id "MSTRG.38371.4"; exon_number "17";
chr12	StringTie	exon	15670856	15670923	1000	-	.	gene_id "MSTRG.38371"; transcript_id "MSTRG.38371.4"; exon_number "18";
chr12	StringTie	exon	15681226	15681302	1000	-	.	gene_id "MSTRG.38371"; transcript_id "MSTRG.38371.4"; exon_number "19";
chr12	StringTie	exon	15682893	15682972	1000	-	.	gene_id "MSTRG.38371"; transcript_id "MSTRG.38371.4"; exon_number "20";
chr12	StringTie	exon	15684169	15684302	1000	-	.	gene_id "MSTRG.38371"; transcript_id "MSTRG.38371.4"; exon_number "21";
chr12	StringTie	exon	15789161	15789381	1000	-	.	gene_id "MSTRG.38371"; transcript_id "MSTRG.38371.4"; exon_number "22";
chr12	StringTie	transcript	15620153	15712997	1000	-	.	gene_id "MSTRG.38371"; transcript_id "MSTRG.38371.40";
chr12	StringTie	exon	15620153	15621430	1000	-	.	gene_id "MSTRG.38371"; transcript_id "MSTRG.38371.40"; exon_number "1";
chr12	StringTie	exon	15623158	15623287	1000	-	.	gene_id "MSTRG.38371"; transcript_id "MSTRG.38371.40"; exon_number "2";
chr12	StringTie	exon	15624227	15624407	1000	-	.	gene_id "MSTRG.38371"; transcript_id "MSTRG.38371.40"; exon_number "3";
chr12	StringTie	exon	15631442	15631664	1000	-	.	gene_id "MSTRG.38371"; transcript_id "MSTRG.38371.40"; exon_number "4";
chr12	StringTie	exon	15640703	15640846	1000	-	.	gene_id "MSTRG.38371"; transcript_id "MSTRG.38371.40"; exon_number "5";
chr12	StringTie	exon	15641722	15641830	1000	-	.	gene_id "MSTRG.38371"; transcript_id "MSTRG.38371.40"; exon_number "6";
chr12	StringTie	exon	15647127	15647260	1000	-	.	gene_id "MSTRG.38371"; transcript_id "MSTRG.38371.40"; exon_number "7";
chr12	StringTie	exon	15650823	15651006	1000	-	.	gene_id "MSTRG.38371"; transcript_id "MSTRG.38371.40"; exon_number "8";
chr12	StringTie	exon	15654145	15654293	1000	-	.	gene_id "MSTRG.38371"; transcript_id "MSTRG.38371.40"; exon_number "9";
chr12	StringTie	exon	15658079	15658153	1000	-	.	gene_id "MSTRG.38371"; transcript_id "MSTRG.38371.40"; exon_number "10";
chr12	StringTie	exon	15658497	15658585	1000	-	.	gene_id "MSTRG.38371"; transcript_id "MSTRG.38371.40"; exon_number "11";
chr12	StringTie	exon	15660614	15660740	1000	-	.	gene_id "MSTRG.38371"; transcript_id "MSTRG.38371.40"; exon_number "12";
chr12	StringTie	exon	15662026	15662099	1000	-	.	gene_id "MSTRG.38371"; transcript_id "MSTRG.38371.40"; exon_number "13";
chr12	StringTie	exon	15665756	15665892	1000	-	.	gene_id "MSTRG.38371"; transcript_id "MSTRG.38371.40"; exon_number "14";
chr12	StringTie	exon	15666440	15666522	1000	-	.	gene_id "MSTRG.38371"; transcript_id "MSTRG.38371.40"; exon_number "15";
chr12	StringTie	exon	15669387	15669536	1000	-	.	gene_id "MSTRG.38371"; transcript_id "MSTRG.38371.40"; exon_number "16";
chr12	StringTie	exon	15669664	15669825	1000	-	.	gene_id "MSTRG.38371"; transcript_id "MSTRG.38371.40"; exon_number "17";
chr12	StringTie	exon	15670856	15670923	1000	-	.	gene_id "MSTRG.38371"; transcript_id "MSTRG.38371.40"; exon_number "18";
chr12	StringTie	exon	15681226	15681302	1000	-	.	gene_id "MSTRG.38371"; transcript_id "MSTRG.38371.40"; exon_number "19";
chr12	StringTie	exon	15682893	15682972	1000	-	.	gene_id "MSTRG.38371"; transcript_id "MSTRG.38371.40"; exon_number "20";
chr12	StringTie	exon	15703974	15704043	1000	-	.	gene_id "MSTRG.38371"; transcript_id "MSTRG.38371.40"; exon_number "21";
chr12	StringTie	exon	15705206	15705261	1000	-	.	gene_id "MSTRG.38371"; transcript_id "MSTRG.38371.40"; exon_number "22";
chr12	StringTie	exon	15712849	15712997	1000	-	.	gene_id "MSTRG.38371"; transcript_id "MSTRG.38371.40"; exon_number "23";
chr12	StringTie	transcript	15620155	15713319	1000	-	.	gene_id "MSTRG.38371"; transcript_id "MSTRG.38371.41";
chr12	StringTie	exon	15620155	15621430	1000	-	.	gene_id "MSTRG.38371"; transcript_id "MSTRG.38371.41"; exon_number "1";
chr12	StringTie	exon	15623158	15623275	1000	-	.	gene_id "MSTRG.38371"; transcript_id "MSTRG.38371.41"; exon_number "2";
chr12	StringTie	exon	15624227	15624407	1000	-	.	gene_id "MSTRG.38371"; transcript_id "MSTRG.38371.41"; exon_number "3";
chr12	StringTie	exon	15631442	15631664	1000	-	.	gene_id "MSTRG.38371"; transcript_id "MSTRG.38371.41"; exon_number "4";
chr12	StringTie	exon	15640703	15640846	1000	-	.	gene_id "MSTRG.38371"; transcript_id "MSTRG.38371.41"; exon_number "5";
chr12	StringTie	exon	15641722	15641830	1000	-	.	gene_id "MSTRG.38371"; transcript_id "MSTRG.38371.41"; exon_number "6";
chr12	StringTie	exon	15647127	15647260	1000	-	.	gene_id "MSTRG.38371"; transcript_id "MSTRG.38371.41"; exon_number "7";
chr12	StringTie	exon	15650823	15651006	1000	-	.	gene_id "MSTRG.38371"; transcript_id "MSTRG.38371.41"; exon_number "8";
chr12	StringTie	exon	15654145	15654293	1000	-	.	gene_id "MSTRG.38371"; transcript_id "MSTRG.38371.41"; exon_number "9";
chr12	StringTie	exon	15658079	15658153	1000	-	.	gene_id "MSTRG.38371"; transcript_id "MSTRG.38371.41"; exon_number "10";
chr12	StringTie	exon	15658497	15658585	1000	-	.	gene_id "MSTRG.38371"; transcript_id "MSTRG.38371.41"; exon_number "11";
chr12	StringTie	exon	15660614	15660740	1000	-	.	gene_id "MSTRG.38371"; transcript_id "MSTRG.38371.41"; exon_number "12";
chr12	StringTie	exon	15662026	15662099	1000	-	.	gene_id "MSTRG.38371"; transcript_id "MSTRG.38371.41"; exon_number "13";
chr12	StringTie	exon	15665756	15665892	1000	-	.	gene_id "MSTRG.38371"; transcript_id "MSTRG.38371.41"; exon_number "14";
chr12	StringTie	exon	15666440	15666522	1000	-	.	gene_id "MSTRG.38371"; transcript_id "MSTRG.38371.41"; exon_number "15";
chr12	StringTie	exon	15669387	15669536	1000	-	.	gene_id "MSTRG.38371"; transcript_id "MSTRG.38371.41"; exon_number "16";
chr12	StringTie	exon	15669664	15669825	1000	-	.	gene_id "MSTRG.38371"; transcript_id "MSTRG.38371.41"; exon_number "17";
chr12	StringTie	exon	15670856	15670923	1000	-	.	gene_id "MSTRG.38371"; transcript_id "MSTRG.38371.41"; exon_number "18";
chr12	StringTie	exon	15681226	15681302	1000	-	.	gene_id "MSTRG.38371"; transcript_id "MSTRG.38371.41"; exon_number "19";
chr12	StringTie	exon	15682893	15682972	1000	-	.	gene_id "MSTRG.38371"; transcript_id "MSTRG.38371.41"; exon_number "20";
chr12	StringTie	exon	15713266	15713319	1000	-	.	gene_id "MSTRG.38371"; transcript_id "MSTRG.38371.41"; exon_number "21";
chr12	StringTie	transcript	15620155	15789381	1000	-	.	gene_id "MSTRG.38371"; transcript_id "MSTRG.38371.42";
chr12	StringTie	exon	15620155	15621430	1000	-	.	gene_id "MSTRG.38371"; transcript_id "MSTRG.38371.42"; exon_number "1";
chr12	StringTie	exon	15623158	15623275	1000	-	.	gene_id "MSTRG.38371"; transcript_id "MSTRG.38371.42"; exon_number "2";
chr12	StringTie	exon	15624227	15624407	1000	-	.	gene_id "MSTRG.38371"; transcript_id "MSTRG.38371.42"; exon_number "3";
chr12	StringTie	exon	15631442	15631664	1000	-	.	gene_id "MSTRG.38371"; transcript_id "MSTRG.38371.42"; exon_number "4";
chr12	StringTie	exon	15640703	15640846	1000	-	.	gene_id "MSTRG.38371"; transcript_id "MSTRG.38371.42"; exon_number "5";
chr12	StringTie	exon	15641722	15641830	1000	-	.	gene_id "MSTRG.38371"; transcript_id "MSTRG.38371.42"; exon_number "6";
chr12	StringTie	exon	15647127	15647260	1000	-	.	gene_id "MSTRG.38371"; transcript_id "MSTRG.38371.42"; exon_number "7";
chr12	StringTie	exon	15650823	15651006	1000	-	.	gene_id "MSTRG.38371"; transcript_id "MSTRG.38371.42"; exon_number "8";
chr12	StringTie	exon	15654145	15654293	1000	-	.	gene_id "MSTRG.38371"; transcript_id "MSTRG.38371.42"; exon_number "9";
chr12	StringTie	exon	15658079	15658153	1000	-	.	gene_id "MSTRG.38371"; transcript_id "MSTRG.38371.42"; exon_number "10";
chr12	StringTie	exon	15658497	15658585	1000	-	.	gene_id "MSTRG.38371"; transcript_id "MSTRG.38371.42"; exon_number "11";
chr12	StringTie	exon	15660614	15660740	1000	-	.	gene_id "MSTRG.38371"; transcript_id "MSTRG.38371.42"; exon_number "12";
chr12	StringTie	exon	15662026	15662099	1000	-	.	gene_id "MSTRG.38371"; transcript_id "MSTRG.38371.42"; exon_number "13";
chr12	StringTie	exon	15665756	15665892	1000	-	.	gene_id "MSTRG.38371"; transcript_id "MSTRG.38371.42"; exon_number "14";
chr12	StringTie	exon	15666440	15666522	1000	-	.	gene_id "MSTRG.38371"; transcript_id "MSTRG.38371.42"; exon_number "15";
chr12	StringTie	exon	15669387	15669536	1000	-	.	gene_id "MSTRG.38371"; transcript_id "MSTRG.38371.42"; exon_number "16";
chr12	StringTie	exon	15669664	15669825	1000	-	.	gene_id "MSTRG.38371"; transcript_id "MSTRG.38371.42"; exon_number "17";
chr12	StringTie	exon	15670856	15670923	1000	-	.	gene_id "MSTRG.38371"; transcript_id "MSTRG.38371.42"; exon_number "18";
chr12	StringTie	exon	15681226	15681302	1000	-	.	gene_id "MSTRG.38371"; transcript_id "MSTRG.38371.42"; exon_number "19";
chr12	StringTie	exon	15682893	15682972	1000	-	.	gene_id "MSTRG.38371"; transcript_id "MSTRG.38371.42"; exon_number "20";
chr12	StringTie	exon	15684169	15684302	1000	-	.	gene_id "MSTRG.38371"; transcript_id "MSTRG.38371.42"; exon_number "21";
chr12	StringTie	exon	15789161	15789381	1000	-	.	gene_id "MSTRG.38371"; transcript_id "MSTRG.38371.42"; exon_number "22";
chr12	StringTie	transcript	15616786	15685138	1000	-	.	gene_id "MSTRG.38371"; transcript_id "MSTRG.38371.5";
chr12	StringTie	exon	15616786	15621430	1000	-	.	gene_id "MSTRG.38371"; transcript_id "MSTRG.38371.5"; exon_number "1";
chr12	StringTie	exon	15623158	15623287	1000	-	.	gene_id "MSTRG.38371"; transcript_id "MSTRG.38371.5"; exon_number "2";
chr12	StringTie	exon	15624227	15624407	1000	-	.	gene_id "MSTRG.38371"; transcript_id "MSTRG.38371.5"; exon_number "3";
chr12	StringTie	exon	15631442	15631664	1000	-	.	gene_id "MSTRG.38371"; transcript_id "MSTRG.38371.5"; exon_number "4";
chr12	StringTie	exon	15640703	15640846	1000	-	.	gene_id "MSTRG.38371"; transcript_id "MSTRG.38371.5"; exon_number "5";
chr12	StringTie	exon	15641722	15641830	1000	-	.	gene_id "MSTRG.38371"; transcript_id "MSTRG.38371.5"; exon_number "6";
chr12	StringTie	exon	15647127	15647260	1000	-	.	gene_id "MSTRG.38371"; transcript_id "MSTRG.38371.5"; exon_number "7";
chr12	StringTie	exon	15650823	15651006	1000	-	.	gene_id "MSTRG.38371"; transcript_id "MSTRG.38371.5"; exon_number "8";
chr12	StringTie	exon	15654145	15654293	1000	-	.	gene_id "MSTRG.38371"; transcript_id "MSTRG.38371.5"; exon_number "9";
chr12	StringTie	exon	15658079	15658153	1000	-	.	gene_id "MSTRG.38371"; transcript_id "MSTRG.38371.5"; exon_number "10";
chr12	StringTie	exon	15658497	15658585	1000	-	.	gene_id "MSTRG.38371"; transcript_id "MSTRG.38371.5"; exon_number "11";
chr12	StringTie	exon	15660614	15660740	1000	-	.	gene_id "MSTRG.38371"; transcript_id "MSTRG.38371.5"; exon_number "12";
chr12	StringTie	exon	15662026	15662099	1000	-	.	gene_id "MSTRG.38371"; transcript_id "MSTRG.38371.5"; exon_number "13";
chr12	StringTie	exon	15665756	15665892	1000	-	.	gene_id "MSTRG.38371"; transcript_id "MSTRG.38371.5"; exon_number "14";
chr12	StringTie	exon	15666440	15666522	1000	-	.	gene_id "MSTRG.38371"; transcript_id "MSTRG.38371.5"; exon_number "15";
chr12	StringTie	exon	15669387	15669536	1000	-	.	gene_id "MSTRG.38371"; transcript_id "MSTRG.38371.5"; exon_number "16";
chr12	StringTie	exon	15669664	15669825	1000	-	.	gene_id "MSTRG.38371"; transcript_id "MSTRG.38371.5"; exon_number "17";
chr12	StringTie	exon	15670856	15670923	1000	-	.	gene_id "MSTRG.38371"; transcript_id "MSTRG.38371.5"; exon_number "18";
chr12	StringTie	exon	15681226	15681302	1000	-	.	gene_id "MSTRG.38371"; transcript_id "MSTRG.38371.5"; exon_number "19";
chr12	StringTie	exon	15682893	15682972	1000	-	.	gene_id "MSTRG.38371"; transcript_id "MSTRG.38371.5"; exon_number "20";
chr12	StringTie	exon	15684169	15684302	1000	-	.	gene_id "MSTRG.38371"; transcript_id "MSTRG.38371.5"; exon_number "21";
chr12	StringTie	exon	15684883	15685138	1000	-	.	gene_id "MSTRG.38371"; transcript_id "MSTRG.38371.5"; exon_number "22";
chr12	StringTie	transcript	15617471	15789388	1000	-	.	gene_id "MSTRG.38371"; transcript_id "MSTRG.38371.6";
chr12	StringTie	exon	15617471	15621425	1000	-	.	gene_id "MSTRG.38371"; transcript_id "MSTRG.38371.6"; exon_number "1";
chr12	StringTie	exon	15623158	15623287	1000	-	.	gene_id "MSTRG.38371"; transcript_id "MSTRG.38371.6"; exon_number "2";
chr12	StringTie	exon	15624227	15624407	1000	-	.	gene_id "MSTRG.38371"; transcript_id "MSTRG.38371.6"; exon_number "3";
chr12	StringTie	exon	15631442	15631664	1000	-	.	gene_id "MSTRG.38371"; transcript_id "MSTRG.38371.6"; exon_number "4";
chr12	StringTie	exon	15640703	15640846	1000	-	.	gene_id "MSTRG.38371"; transcript_id "MSTRG.38371.6"; exon_number "5";
chr12	StringTie	exon	15641722	15641830	1000	-	.	gene_id "MSTRG.38371"; transcript_id "MSTRG.38371.6"; exon_number "6";
chr12	StringTie	exon	15647127	15647260	1000	-	.	gene_id "MSTRG.38371"; transcript_id "MSTRG.38371.6"; exon_number "7";
chr12	StringTie	exon	15650823	15651006	1000	-	.	gene_id "MSTRG.38371"; transcript_id "MSTRG.38371.6"; exon_number "8";
chr12	StringTie	exon	15654145	15654293	1000	-	.	gene_id "MSTRG.38371"; transcript_id "MSTRG.38371.6"; exon_number "9";
chr12	StringTie	exon	15658079	15658153	1000	-	.	gene_id "MSTRG.38371"; transcript_id "MSTRG.38371.6"; exon_number "10";
chr12	StringTie	exon	15658497	15658585	1000	-	.	gene_id "MSTRG.38371"; transcript_id "MSTRG.38371.6"; exon_number "11";
chr12	StringTie	exon	15660614	15660740	1000	-	.	gene_id "MSTRG.38371"; transcript_id "MSTRG.38371.6"; exon_number "12";
chr12	StringTie	exon	15662026	15662099	1000	-	.	gene_id "MSTRG.38371"; transcript_id "MSTRG.38371.6"; exon_number "13";
chr12	StringTie	exon	15665756	15665892	1000	-	.	gene_id "MSTRG.38371"; transcript_id "MSTRG.38371.6"; exon_number "14";
chr12	StringTie	exon	15666440	15666522	1000	-	.	gene_id "MSTRG.38371"; transcript_id "MSTRG.38371.6"; exon_number "15";
chr12	StringTie	exon	15669387	15669536	1000	-	.	gene_id "MSTRG.38371"; transcript_id "MSTRG.38371.6"; exon_number "16";
chr12	StringTie	exon	15669664	15669825	1000	-	.	gene_id "MSTRG.38371"; transcript_id "MSTRG.38371.6"; exon_number "17";
chr12	StringTie	exon	15670856	15670923	1000	-	.	gene_id "MSTRG.38371"; transcript_id "MSTRG.38371.6"; exon_number "18";
chr12	StringTie	exon	15681226	15681302	1000	-	.	gene_id "MSTRG.38371"; transcript_id "MSTRG.38371.6"; exon_number "19";
chr12	StringTie	exon	15682893	15682972	1000	-	.	gene_id "MSTRG.38371"; transcript_id "MSTRG.38371.6"; exon_number "20";
chr12	StringTie	exon	15684197	15684302	1000	-	.	gene_id "MSTRG.38371"; transcript_id "MSTRG.38371.6"; exon_number "21";
chr12	StringTie	exon	15789161	15789388	1000	-	.	gene_id "MSTRG.38371"; transcript_id "MSTRG.38371.6"; exon_number "22";
chr12	StringTie	transcript	15769553	15789563	1000	-	.	gene_id "MSTRG.38371"; transcript_id "MSTRG.38371.60";
chr12	StringTie	exon	15769553	15769568	1000	-	.	gene_id "MSTRG.38371"; transcript_id "MSTRG.38371.60"; exon_number "1";
chr12	StringTie	exon	15789161	15789563	1000	-	.	gene_id "MSTRG.38371"; transcript_id "MSTRG.38371.60"; exon_number "2";
chr12	StringTie	transcript	15780769	15790619	1000	-	.	gene_id "MSTRG.38371"; transcript_id "MSTRG.38371.61";
chr12	StringTie	exon	15780769	15782325	1000	-	.	gene_id "MSTRG.38371"; transcript_id "MSTRG.38371.61"; exon_number "1";
chr12	StringTie	exon	15789161	15790619	1000	-	.	gene_id "MSTRG.38371"; transcript_id "MSTRG.38371.61"; exon_number "2";
chr12	StringTie	transcript	15782199	15790516	1000	-	.	gene_id "MSTRG.38371"; transcript_id "MSTRG.38371.62";
chr12	StringTie	exon	15782199	15782974	1000	-	.	gene_id "MSTRG.38371"; transcript_id "MSTRG.38371.62"; exon_number "1";
chr12	StringTie	exon	15789161	15790516	1000	-	.	gene_id "MSTRG.38371"; transcript_id "MSTRG.38371.62"; exon_number "2";
chr12	StringTie	transcript	15786260	15789512	1000	-	.	gene_id "MSTRG.38371"; transcript_id "MSTRG.38371.63";
chr12	StringTie	exon	15786260	15786284	1000	-	.	gene_id "MSTRG.38371"; transcript_id "MSTRG.38371.63"; exon_number "1";
chr12	StringTie	exon	15789161	15789512	1000	-	.	gene_id "MSTRG.38371"; transcript_id "MSTRG.38371.63"; exon_number "2";
chr12	StringTie	transcript	15786360	15789424	1000	-	.	gene_id "MSTRG.38371"; transcript_id "MSTRG.38371.64";
chr12	StringTie	exon	15786360	15786409	1000	-	.	gene_id "MSTRG.38371"; transcript_id "MSTRG.38371.64"; exon_number "1";
chr12	StringTie	exon	15789161	15789424	1000	-	.	gene_id "MSTRG.38371"; transcript_id "MSTRG.38371.64"; exon_number "2";
chr12	StringTie	transcript	15786384	15790059	1000	-	.	gene_id "MSTRG.38371"; transcript_id "MSTRG.38371.65";
chr12	StringTie	exon	15786384	15786462	1000	-	.	gene_id "MSTRG.38371"; transcript_id "MSTRG.38371.65"; exon_number "1";
chr12	StringTie	exon	15789161	15790059	1000	-	.	gene_id "MSTRG.38371"; transcript_id "MSTRG.38371.65"; exon_number "2";
chr12	StringTie	transcript	15787689	15789538	1000	-	.	gene_id "MSTRG.38371"; transcript_id "MSTRG.38371.66";
chr12	StringTie	exon	15787689	15787719	1000	-	.	gene_id "MSTRG.38371"; transcript_id "MSTRG.38371.66"; exon_number "1";
chr12	StringTie	exon	15789161	15789538	1000	-	.	gene_id "MSTRG.38371"; transcript_id "MSTRG.38371.66"; exon_number "2";
chr12	StringTie	transcript	15881106	15882303	1000	-	.	gene_id "MSTRG.38371"; transcript_id "MSTRG.38371.67";
chr12	StringTie	exon	15881106	15881199	1000	-	.	gene_id "MSTRG.38371"; transcript_id "MSTRG.38371.67"; exon_number "1";
chr12	StringTie	exon	15881780	15882303	1000	-	.	gene_id "MSTRG.38371"; transcript_id "MSTRG.38371.67"; exon_number "2";
chr12	StringTie	transcript	15617668	15701775	1000	-	.	gene_id "MSTRG.38371"; transcript_id "MSTRG.38371.7";
chr12	StringTie	exon	15617668	15621430	1000	-	.	gene_id "MSTRG.38371"; transcript_id "MSTRG.38371.7"; exon_number "1";
chr12	StringTie	exon	15623158	15623287	1000	-	.	gene_id "MSTRG.38371"; transcript_id "MSTRG.38371.7"; exon_number "2";
chr12	StringTie	exon	15624227	15624407	1000	-	.	gene_id "MSTRG.38371"; transcript_id "MSTRG.38371.7"; exon_number "3";
chr12	StringTie	exon	15631442	15631664	1000	-	.	gene_id "MSTRG.38371"; transcript_id "MSTRG.38371.7"; exon_number "4";
chr12	StringTie	exon	15640703	15640846	1000	-	.	gene_id "MSTRG.38371"; transcript_id "MSTRG.38371.7"; exon_number "5";
chr12	StringTie	exon	15641722	15641830	1000	-	.	gene_id "MSTRG.38371"; transcript_id "MSTRG.38371.7"; exon_number "6";
chr12	StringTie	exon	15647127	15647260	1000	-	.	gene_id "MSTRG.38371"; transcript_id "MSTRG.38371.7"; exon_number "7";
chr12	StringTie	exon	15650823	15651006	1000	-	.	gene_id "MSTRG.38371"; transcript_id "MSTRG.38371.7"; exon_number "8";
chr12	StringTie	exon	15654145	15654293	1000	-	.	gene_id "MSTRG.38371"; transcript_id "MSTRG.38371.7"; exon_number "9";
chr12	StringTie	exon	15658079	15658153	1000	-	.	gene_id "MSTRG.38371"; transcript_id "MSTRG.38371.7"; exon_number "10";
chr12	StringTie	exon	15658497	15658585	1000	-	.	gene_id "MSTRG.38371"; transcript_id "MSTRG.38371.7"; exon_number "11";
chr12	StringTie	exon	15660614	15660740	1000	-	.	gene_id "MSTRG.38371"; transcript_id "MSTRG.38371.7"; exon_number "12";
chr12	StringTie	exon	15662026	15662099	1000	-	.	gene_id "MSTRG.38371"; transcript_id "MSTRG.38371.7"; exon_number "13";
chr12	StringTie	exon	15665756	15665892	1000	-	.	gene_id "MSTRG.38371"; transcript_id "MSTRG.38371.7"; exon_number "14";
chr12	StringTie	exon	15666440	15666522	1000	-	.	gene_id "MSTRG.38371"; transcript_id "MSTRG.38371.7"; exon_number "15";
chr12	StringTie	exon	15669387	15669536	1000	-	.	gene_id "MSTRG.38371"; transcript_id "MSTRG.38371.7"; exon_number "16";
chr12	StringTie	exon	15669664	15669825	1000	-	.	gene_id "MSTRG.38371"; transcript_id "MSTRG.38371.7"; exon_number "17";
chr12	StringTie	exon	15670856	15670923	1000	-	.	gene_id "MSTRG.38371"; transcript_id "MSTRG.38371.7"; exon_number "18";
chr12	StringTie	exon	15681226	15681302	1000	-	.	gene_id "MSTRG.38371"; transcript_id "MSTRG.38371.7"; exon_number "19";
chr12	StringTie	exon	15682893	15682972	1000	-	.	gene_id "MSTRG.38371"; transcript_id "MSTRG.38371.7"; exon_number "20";
chr12	StringTie	exon	15684169	15684302	1000	-	.	gene_id "MSTRG.38371"; transcript_id "MSTRG.38371.7"; exon_number "21";
chr12	StringTie	exon	15701758	15701775	1000	-	.	gene_id "MSTRG.38371"; transcript_id "MSTRG.38371.7"; exon_number "22";
chr12	StringTie	transcript	15618527	15733047	1000	-	.	gene_id "MSTRG.38371"; transcript_id "MSTRG.38371.8";
chr12	StringTie	exon	15618527	15621430	1000	-	.	gene_id "MSTRG.38371"; transcript_id "MSTRG.38371.8"; exon_number "1";
chr12	StringTie	exon	15623158	15623287	1000	-	.	gene_id "MSTRG.38371"; transcript_id "MSTRG.38371.8"; exon_number "2";
chr12	StringTie	exon	15624227	15624407	1000	-	.	gene_id "MSTRG.38371"; transcript_id "MSTRG.38371.8"; exon_number "3";
chr12	StringTie	exon	15631442	15631664	1000	-	.	gene_id "MSTRG.38371"; transcript_id "MSTRG.38371.8"; exon_number "4";
chr12	StringTie	exon	15640703	15640846	1000	-	.	gene_id "MSTRG.38371"; transcript_id "MSTRG.38371.8"; exon_number "5";
chr12	StringTie	exon	15641722	15641830	1000	-	.	gene_id "MSTRG.38371"; transcript_id "MSTRG.38371.8"; exon_number "6";
chr12	StringTie	exon	15647127	15647260	1000	-	.	gene_id "MSTRG.38371"; transcript_id "MSTRG.38371.8"; exon_number "7";
chr12	StringTie	exon	15650823	15651006	1000	-	.	gene_id "MSTRG.38371"; transcript_id "MSTRG.38371.8"; exon_number "8";
chr12	StringTie	exon	15654145	15654293	1000	-	.	gene_id "MSTRG.38371"; transcript_id "MSTRG.38371.8"; exon_number "9";
chr12	StringTie	exon	15658079	15658153	1000	-	.	gene_id "MSTRG.38371"; transcript_id "MSTRG.38371.8"; exon_number "10";
chr12	StringTie	exon	15658497	15658585	1000	-	.	gene_id "MSTRG.38371"; transcript_id "MSTRG.38371.8"; exon_number "11";
chr12	StringTie	exon	15660614	15660740	1000	-	.	gene_id "MSTRG.38371"; transcript_id "MSTRG.38371.8"; exon_number "12";
chr12	StringTie	exon	15662026	15662099	1000	-	.	gene_id "MSTRG.38371"; transcript_id "MSTRG.38371.8"; exon_number "13";
chr12	StringTie	exon	15665756	15665892	1000	-	.	gene_id "MSTRG.38371"; transcript_id "MSTRG.38371.8"; exon_number "14";
chr12	StringTie	exon	15666440	15666522	1000	-	.	gene_id "MSTRG.38371"; transcript_id "MSTRG.38371.8"; exon_number "15";
chr12	StringTie	exon	15669387	15669536	1000	-	.	gene_id "MSTRG.38371"; transcript_id "MSTRG.38371.8"; exon_number "16";
chr12	StringTie	exon	15669664	15669825	1000	-	.	gene_id "MSTRG.38371"; transcript_id "MSTRG.38371.8"; exon_number "17";
chr12	StringTie	exon	15670856	15670923	1000	-	.	gene_id "MSTRG.38371"; transcript_id "MSTRG.38371.8"; exon_number "18";
chr12	StringTie	exon	15681226	15681302	1000	-	.	gene_id "MSTRG.38371"; transcript_id "MSTRG.38371.8"; exon_number "19";
chr12	StringTie	exon	15682893	15682972	1000	-	.	gene_id "MSTRG.38371"; transcript_id "MSTRG.38371.8"; exon_number "20";
chr12	StringTie	exon	15705206	15705261	1000	-	.	gene_id "MSTRG.38371"; transcript_id "MSTRG.38371.8"; exon_number "21";
chr12	StringTie	exon	15708029	15708073	1000	-	.	gene_id "MSTRG.38371"; transcript_id "MSTRG.38371.8"; exon_number "22";
chr12	StringTie	exon	15713266	15713325	1000	-	.	gene_id "MSTRG.38371"; transcript_id "MSTRG.38371.8"; exon_number "23";
chr12	StringTie	exon	15732752	15732812	1000	-	.	gene_id "MSTRG.38371"; transcript_id "MSTRG.38371.8"; exon_number "24";
chr12	StringTie	exon	15733018	15733047	1000	-	.	gene_id "MSTRG.38371"; transcript_id "MSTRG.38371.8"; exon_number "25";
chr12	StringTie	transcript	15619515	15790548	1000	-	.	gene_id "MSTRG.38371"; transcript_id "MSTRG.38371.9";
chr12	StringTie	exon	15619515	15621430	1000	-	.	gene_id "MSTRG.38371"; transcript_id "MSTRG.38371.9"; exon_number "1";
chr12	StringTie	exon	15623158	15623287	1000	-	.	gene_id "MSTRG.38371"; transcript_id "MSTRG.38371.9"; exon_number "2";
chr12	StringTie	exon	15624227	15624431	1000	-	.	gene_id "MSTRG.38371"; transcript_id "MSTRG.38371.9"; exon_number "3";
chr12	StringTie	exon	15631442	15631664	1000	-	.	gene_id "MSTRG.38371"; transcript_id "MSTRG.38371.9"; exon_number "4";
chr12	StringTie	exon	15640703	15640846	1000	-	.	gene_id "MSTRG.38371"; transcript_id "MSTRG.38371.9"; exon_number "5";
chr12	StringTie	exon	15641722	15641830	1000	-	.	gene_id "MSTRG.38371"; transcript_id "MSTRG.38371.9"; exon_number "6";
chr12	StringTie	exon	15647127	15647260	1000	-	.	gene_id "MSTRG.38371"; transcript_id "MSTRG.38371.9"; exon_number "7";
chr12	StringTie	exon	15650823	15651006	1000	-	.	gene_id "MSTRG.38371"; transcript_id "MSTRG.38371.9"; exon_number "8";
chr12	StringTie	exon	15654145	15654293	1000	-	.	gene_id "MSTRG.38371"; transcript_id "MSTRG.38371.9"; exon_number "9";
chr12	StringTie	exon	15658079	15658153	1000	-	.	gene_id "MSTRG.38371"; transcript_id "MSTRG.38371.9"; exon_number "10";
chr12	StringTie	exon	15658497	15658585	1000	-	.	gene_id "MSTRG.38371"; transcript_id "MSTRG.38371.9"; exon_number "11";
chr12	StringTie	exon	15660614	15660740	1000	-	.	gene_id "MSTRG.38371"; transcript_id "MSTRG.38371.9"; exon_number "12";
chr12	StringTie	exon	15662026	15662099	1000	-	.	gene_id "MSTRG.38371"; transcript_id "MSTRG.38371.9"; exon_number "13";
chr12	StringTie	exon	15665756	15665892	1000	-	.	gene_id "MSTRG.38371"; transcript_id "MSTRG.38371.9"; exon_number "14";
chr12	StringTie	exon	15666440	15666522	1000	-	.	gene_id "MSTRG.38371"; transcript_id "MSTRG.38371.9"; exon_number "15";
chr12	StringTie	exon	15669387	15669536	1000	-	.	gene_id "MSTRG.38371"; transcript_id "MSTRG.38371.9"; exon_number "16";
chr12	StringTie	exon	15669664	15669825	1000	-	.	gene_id "MSTRG.38371"; transcript_id "MSTRG.38371.9"; exon_number "17";
chr12	StringTie	exon	15670856	15670923	1000	-	.	gene_id "MSTRG.38371"; transcript_id "MSTRG.38371.9"; exon_number "18";
chr12	StringTie	exon	15681226	15681302	1000	-	.	gene_id "MSTRG.38371"; transcript_id "MSTRG.38371.9"; exon_number "19";
chr12	StringTie	exon	15682893	15682972	1000	-	.	gene_id "MSTRG.38371"; transcript_id "MSTRG.38371.9"; exon_number "20";
chr12	StringTie	exon	15789161	15790548	1000	-	.	gene_id "MSTRG.38371"; transcript_id "MSTRG.38371.9"; exon_number "21";
chr12	StringTie	transcript	15631441	15640867	1000	+	.	gene_id "MSTRG.38372"; transcript_id "MSTRG.38372.1";
chr12	StringTie	exon	15631441	15631636	1000	+	.	gene_id "MSTRG.38372"; transcript_id "MSTRG.38372.1"; exon_number "1";
chr12	StringTie	exon	15640756	15640867	1000	+	.	gene_id "MSTRG.38372"; transcript_id "MSTRG.38372.1"; exon_number "2";
chr12	StringTie	transcript	15671707	15671810	1000	-	.	gene_id "MSTRG.38373"; transcript_id "ENST00000363235"; gene_name "RNU6-251P"; ref_gene_id "ENSG00000200105";
chr12	StringTie	exon	15671707	15671810	1000	-	.	gene_id "MSTRG.38373"; transcript_id "ENST00000363235"; exon_number "1"; gene_name "RNU6-251P"; ref_gene_id "ENSG00000200105";
chr12	StringTie	transcript	15780068	15782120	1000	+	.	gene_id "MSTRG.38374"; transcript_id "ENST00000544015"; gene_name "RP11-6B19.1"; ref_gene_id "ENSG00000255565";
chr12	StringTie	exon	15780068	15780150	1000	+	.	gene_id "MSTRG.38374"; transcript_id "ENST00000544015"; exon_number "1"; gene_name "RP11-6B19.1"; ref_gene_id "ENSG00000255565";
chr12	StringTie	exon	15781739	15782120	1000	+	.	gene_id "MSTRG.38374"; transcript_id "ENST00000544015"; exon_number "2"; gene_name "RP11-6B19.1"; ref_gene_id "ENSG00000255565";
chr12	StringTie	transcript	15791573	15791784	1000	.	.	gene_id "MSTRG.38375"; transcript_id "MSTRG.38375.1";
chr12	StringTie	exon	15791573	15791784	1000	.	.	gene_id "MSTRG.38375"; transcript_id "MSTRG.38375.1"; exon_number "1";
chr12	StringTie	transcript	15796630	15797956	1000	.	.	gene_id "MSTRG.38376"; transcript_id "MSTRG.38376.1";
chr12	StringTie	exon	15796630	15797956	1000	.	.	gene_id "MSTRG.38376"; transcript_id "MSTRG.38376.1"; exon_number "1";
chr12	StringTie	transcript	15798511	15798735	1000	.	.	gene_id "MSTRG.38377"; transcript_id "MSTRG.38377.1";
chr12	StringTie	exon	15798511	15798735	1000	.	.	gene_id "MSTRG.38377"; transcript_id "MSTRG.38377.1"; exon_number "1";
chr12	StringTie	transcript	15799520	15799739	1000	.	.	gene_id "MSTRG.38378"; transcript_id "MSTRG.38378.1";
chr12	StringTie	exon	15799520	15799739	1000	.	.	gene_id "MSTRG.38378"; transcript_id "MSTRG.38378.1"; exon_number "1";
chr12	StringTie	transcript	15801193	15802389	1000	.	.	gene_id "MSTRG.38379"; transcript_id "MSTRG.38379.1";
chr12	StringTie	exon	15801193	15802389	1000	.	.	gene_id "MSTRG.38379"; transcript_id "MSTRG.38379.1"; exon_number "1";
chr1	StringTie	transcript	52019927	52020885	1000	+	.	gene_id "MSTRG.3838"; transcript_id "MSTRG.3838.1";
chr1	StringTie	exon	52019927	52020405	1000	+	.	gene_id "MSTRG.3838"; transcript_id "MSTRG.3838.1"; exon_number "1";
chr1	StringTie	exon	52020793	52020885	1000	+	.	gene_id "MSTRG.3838"; transcript_id "MSTRG.3838.1"; exon_number "2";
chr1	StringTie	transcript	52020131	52020936	1000	+	.	gene_id "MSTRG.3838"; transcript_id "MSTRG.3838.10";
chr1	StringTie	exon	52020131	52020335	1000	+	.	gene_id "MSTRG.3838"; transcript_id "MSTRG.3838.10"; exon_number "1";
chr1	StringTie	exon	52020818	52020936	1000	+	.	gene_id "MSTRG.3838"; transcript_id "MSTRG.3838.10"; exon_number "2";
chr1	StringTie	transcript	52020131	52020805	1000	+	.	gene_id "MSTRG.3838"; transcript_id "MSTRG.3838.11";
chr1	StringTie	exon	52020131	52020402	1000	+	.	gene_id "MSTRG.3838"; transcript_id "MSTRG.3838.11"; exon_number "1";
chr1	StringTie	exon	52020793	52020805	1000	+	.	gene_id "MSTRG.3838"; transcript_id "MSTRG.3838.11"; exon_number "2";
chr1	StringTie	transcript	52020131	52020841	1000	+	.	gene_id "MSTRG.3838"; transcript_id "MSTRG.3838.12";
chr1	StringTie	exon	52020131	52020542	1000	+	.	gene_id "MSTRG.3838"; transcript_id "MSTRG.3838.12"; exon_number "1";
chr1	StringTie	exon	52020822	52020841	1000	+	.	gene_id "MSTRG.3838"; transcript_id "MSTRG.3838.12"; exon_number "2";
chr1	StringTie	transcript	52020131	52020973	1000	+	.	gene_id "MSTRG.3838"; transcript_id "MSTRG.3838.13";
chr1	StringTie	exon	52020131	52020447	1000	+	.	gene_id "MSTRG.3838"; transcript_id "MSTRG.3838.13"; exon_number "1";
chr1	StringTie	exon	52020818	52020973	1000	+	.	gene_id "MSTRG.3838"; transcript_id "MSTRG.3838.13"; exon_number "2";
chr1	StringTie	transcript	52020132	52021159	1000	+	.	gene_id "MSTRG.3838"; transcript_id "MSTRG.3838.14";
chr1	StringTie	exon	52020132	52020454	1000	+	.	gene_id "MSTRG.3838"; transcript_id "MSTRG.3838.14"; exon_number "1";
chr1	StringTie	exon	52020713	52021159	1000	+	.	gene_id "MSTRG.3838"; transcript_id "MSTRG.3838.14"; exon_number "2";
chr1	StringTie	transcript	52020135	52021006	1000	+	.	gene_id "MSTRG.3838"; transcript_id "MSTRG.3838.15";
chr1	StringTie	exon	52020135	52020614	1000	+	.	gene_id "MSTRG.3838"; transcript_id "MSTRG.3838.15"; exon_number "1";
chr1	StringTie	exon	52020638	52020705	1000	+	.	gene_id "MSTRG.3838"; transcript_id "MSTRG.3838.15"; exon_number "2";
chr1	StringTie	exon	52020856	52021006	1000	+	.	gene_id "MSTRG.3838"; transcript_id "MSTRG.3838.15"; exon_number "3";
chr1	StringTie	transcript	52020135	52020593	1000	+	.	gene_id "MSTRG.3838"; transcript_id "MSTRG.3838.16";
chr1	StringTie	exon	52020135	52020539	1000	+	.	gene_id "MSTRG.3838"; transcript_id "MSTRG.3838.16"; exon_number "1";
chr1	StringTie	exon	52020580	52020593	1000	+	.	gene_id "MSTRG.3838"; transcript_id "MSTRG.3838.16"; exon_number "2";
chr1	StringTie	transcript	52020160	52020899	1000	+	.	gene_id "MSTRG.3838"; transcript_id "MSTRG.3838.17";
chr1	StringTie	exon	52020160	52020377	1000	+	.	gene_id "MSTRG.3838"; transcript_id "MSTRG.3838.17"; exon_number "1";
chr1	StringTie	exon	52020818	52020899	1000	+	.	gene_id "MSTRG.3838"; transcript_id "MSTRG.3838.17"; exon_number "2";
chr1	StringTie	transcript	52020160	52020733	1000	+	.	gene_id "MSTRG.3838"; transcript_id "MSTRG.3838.18";
chr1	StringTie	exon	52020160	52020383	1000	+	.	gene_id "MSTRG.3838"; transcript_id "MSTRG.3838.18"; exon_number "1";
chr1	StringTie	exon	52020682	52020733	1000	+	.	gene_id "MSTRG.3838"; transcript_id "MSTRG.3838.18"; exon_number "2";
chr1	StringTie	transcript	52020165	52020923	1000	+	.	gene_id "MSTRG.3838"; transcript_id "MSTRG.3838.19";
chr1	StringTie	exon	52020165	52020643	1000	+	.	gene_id "MSTRG.3838"; transcript_id "MSTRG.3838.19"; exon_number "1";
chr1	StringTie	exon	52020818	52020923	1000	+	.	gene_id "MSTRG.3838"; transcript_id "MSTRG.3838.19"; exon_number "2";
chr1	StringTie	transcript	52019940	52020834	1000	+	.	gene_id "MSTRG.3838"; transcript_id "MSTRG.3838.2";
chr1	StringTie	exon	52019940	52020495	1000	+	.	gene_id "MSTRG.3838"; transcript_id "MSTRG.3838.2"; exon_number "1";
chr1	StringTie	exon	52020822	52020834	1000	+	.	gene_id "MSTRG.3838"; transcript_id "MSTRG.3838.2"; exon_number "2";
chr1	StringTie	transcript	52020165	52020842	1000	+	.	gene_id "MSTRG.3838"; transcript_id "MSTRG.3838.20";
chr1	StringTie	exon	52020165	52020495	1000	+	.	gene_id "MSTRG.3838"; transcript_id "MSTRG.3838.20"; exon_number "1";
chr1	StringTie	exon	52020829	52020842	1000	+	.	gene_id "MSTRG.3838"; transcript_id "MSTRG.3838.20"; exon_number "2";
chr1	StringTie	transcript	52020165	52020837	1000	+	.	gene_id "MSTRG.3838"; transcript_id "MSTRG.3838.21";
chr1	StringTie	exon	52020165	52020728	1000	+	.	gene_id "MSTRG.3838"; transcript_id "MSTRG.3838.21"; exon_number "1";
chr1	StringTie	exon	52020818	52020837	1000	+	.	gene_id "MSTRG.3838"; transcript_id "MSTRG.3838.21"; exon_number "2";
chr1	StringTie	transcript	52020166	52020729	1000	+	.	gene_id "MSTRG.3838"; transcript_id "MSTRG.3838.22";
chr1	StringTie	exon	52020166	52020495	1000	+	.	gene_id "MSTRG.3838"; transcript_id "MSTRG.3838.22"; exon_number "1";
chr1	StringTie	exon	52020706	52020729	1000	+	.	gene_id "MSTRG.3838"; transcript_id "MSTRG.3838.22"; exon_number "2";
chr1	StringTie	transcript	52020192	52021000	1000	+	.	gene_id "MSTRG.3838"; transcript_id "MSTRG.3838.23";
chr1	StringTie	exon	52020192	52020374	1000	+	.	gene_id "MSTRG.3838"; transcript_id "MSTRG.3838.23"; exon_number "1";
chr1	StringTie	exon	52020435	52020667	1000	+	.	gene_id "MSTRG.3838"; transcript_id "MSTRG.3838.23"; exon_number "2";
chr1	StringTie	exon	52020829	52021000	1000	+	.	gene_id "MSTRG.3838"; transcript_id "MSTRG.3838.23"; exon_number "3";
chr1	StringTie	transcript	52020193	52020780	1000	+	.	gene_id "MSTRG.3838"; transcript_id "MSTRG.3838.24";
chr1	StringTie	exon	52020193	52020377	1000	+	.	gene_id "MSTRG.3838"; transcript_id "MSTRG.3838.24"; exon_number "1";
chr1	StringTie	exon	52020609	52020657	1000	+	.	gene_id "MSTRG.3838"; transcript_id "MSTRG.3838.24"; exon_number "2";
chr1	StringTie	exon	52020706	52020780	1000	+	.	gene_id "MSTRG.3838"; transcript_id "MSTRG.3838.24"; exon_number "3";
chr1	StringTie	transcript	52020223	52020725	1000	+	.	gene_id "MSTRG.3838"; transcript_id "MSTRG.3838.25";
chr1	StringTie	exon	52020223	52020588	1000	+	.	gene_id "MSTRG.3838"; transcript_id "MSTRG.3838.25"; exon_number "1";
chr1	StringTie	exon	52020706	52020725	1000	+	.	gene_id "MSTRG.3838"; transcript_id "MSTRG.3838.25"; exon_number "2";
chr1	StringTie	transcript	52020237	52021071	1000	+	.	gene_id "MSTRG.3838"; transcript_id "MSTRG.3838.26";
chr1	StringTie	exon	52020237	52020374	1000	+	.	gene_id "MSTRG.3838"; transcript_id "MSTRG.3838.26"; exon_number "1";
chr1	StringTie	exon	52020829	52021071	1000	+	.	gene_id "MSTRG.3838"; transcript_id "MSTRG.3838.26"; exon_number "2";
chr1	StringTie	transcript	52020430	52020860	1000	+	.	gene_id "MSTRG.3838"; transcript_id "MSTRG.3838.27";
chr1	StringTie	exon	52020430	52020622	1000	+	.	gene_id "MSTRG.3838"; transcript_id "MSTRG.3838.27"; exon_number "1";
chr1	StringTie	exon	52020706	52020860	1000	+	.	gene_id "MSTRG.3838"; transcript_id "MSTRG.3838.27"; exon_number "2";
chr1	StringTie	transcript	52020451	52020976	1000	+	.	gene_id "MSTRG.3838"; transcript_id "MSTRG.3838.28";
chr1	StringTie	exon	52020451	52020579	1000	+	.	gene_id "MSTRG.3838"; transcript_id "MSTRG.3838.28"; exon_number "1";
chr1	StringTie	exon	52020645	52020976	1000	+	.	gene_id "MSTRG.3838"; transcript_id "MSTRG.3838.28"; exon_number "2";
chr1	StringTie	transcript	52020500	52020950	1000	+	.	gene_id "MSTRG.3838"; transcript_id "MSTRG.3838.29";
chr1	StringTie	exon	52020500	52020667	1000	+	.	gene_id "MSTRG.3838"; transcript_id "MSTRG.3838.29"; exon_number "1";
chr1	StringTie	exon	52020818	52020950	1000	+	.	gene_id "MSTRG.3838"; transcript_id "MSTRG.3838.29"; exon_number "2";
chr1	StringTie	transcript	52019983	52021014	1000	+	.	gene_id "MSTRG.3838"; transcript_id "MSTRG.3838.3";
chr1	StringTie	exon	52019983	52020579	1000	+	.	gene_id "MSTRG.3838"; transcript_id "MSTRG.3838.3"; exon_number "1";
chr1	StringTie	exon	52020706	52021014	1000	+	.	gene_id "MSTRG.3838"; transcript_id "MSTRG.3838.3"; exon_number "2";
chr1	StringTie	transcript	52020531	52020874	1000	+	.	gene_id "MSTRG.3838"; transcript_id "MSTRG.3838.30";
chr1	StringTie	exon	52020531	52020667	1000	+	.	gene_id "MSTRG.3838"; transcript_id "MSTRG.3838.30"; exon_number "1";
chr1	StringTie	exon	52020695	52020874	1000	+	.	gene_id "MSTRG.3838"; transcript_id "MSTRG.3838.30"; exon_number "2";
chr1	StringTie	transcript	52019997	52020866	1000	+	.	gene_id "MSTRG.3838"; transcript_id "MSTRG.3838.4";
chr1	StringTie	exon	52019997	52020405	1000	+	.	gene_id "MSTRG.3838"; transcript_id "MSTRG.3838.4"; exon_number "1";
chr1	StringTie	exon	52020433	52020579	1000	+	.	gene_id "MSTRG.3838"; transcript_id "MSTRG.3838.4"; exon_number "2";
chr1	StringTie	exon	52020695	52020866	1000	+	.	gene_id "MSTRG.3838"; transcript_id "MSTRG.3838.4"; exon_number "3";
chr1	StringTie	transcript	52020013	52020866	1000	+	.	gene_id "MSTRG.3838"; transcript_id "MSTRG.3838.5";
chr1	StringTie	exon	52020013	52020705	1000	+	.	gene_id "MSTRG.3838"; transcript_id "MSTRG.3838.5"; exon_number "1";
chr1	StringTie	exon	52020818	52020866	1000	+	.	gene_id "MSTRG.3838"; transcript_id "MSTRG.3838.5"; exon_number "2";
chr1	StringTie	transcript	52020042	52020847	1000	+	.	gene_id "MSTRG.3838"; transcript_id "MSTRG.3838.6";
chr1	StringTie	exon	52020042	52020355	1000	+	.	gene_id "MSTRG.3838"; transcript_id "MSTRG.3838.6"; exon_number "1";
chr1	StringTie	exon	52020818	52020847	1000	+	.	gene_id "MSTRG.3838"; transcript_id "MSTRG.3838.6"; exon_number "2";
chr1	StringTie	transcript	52020044	52020878	1000	+	.	gene_id "MSTRG.3838"; transcript_id "MSTRG.3838.7";
chr1	StringTie	exon	52020044	52020728	1000	+	.	gene_id "MSTRG.3838"; transcript_id "MSTRG.3838.7"; exon_number "1";
chr1	StringTie	exon	52020829	52020878	1000	+	.	gene_id "MSTRG.3838"; transcript_id "MSTRG.3838.7"; exon_number "2";
chr1	StringTie	transcript	52020044	52020763	1000	+	.	gene_id "MSTRG.3838"; transcript_id "MSTRG.3838.8";
chr1	StringTie	exon	52020044	52020383	1000	+	.	gene_id "MSTRG.3838"; transcript_id "MSTRG.3838.8"; exon_number "1";
chr1	StringTie	exon	52020700	52020763	1000	+	.	gene_id "MSTRG.3838"; transcript_id "MSTRG.3838.8"; exon_number "2";
chr1	StringTie	transcript	52020131	52020873	1000	+	.	gene_id "MSTRG.3838"; transcript_id "MSTRG.3838.9";
chr1	StringTie	exon	52020131	52020248	1000	+	.	gene_id "MSTRG.3838"; transcript_id "MSTRG.3838.9"; exon_number "1";
chr1	StringTie	exon	52020668	52020873	1000	+	.	gene_id "MSTRG.3838"; transcript_id "MSTRG.3838.9"; exon_number "2";
chr12	StringTie	transcript	15803164	15804158	1000	+	.	gene_id "MSTRG.38380"; transcript_id "ENST00000544148"; gene_name "RP11-6B19.3"; ref_gene_id "ENSG00000256627";
chr12	StringTie	exon	15803164	15803528	1000	+	.	gene_id "MSTRG.38380"; transcript_id "ENST00000544148"; exon_number "1"; gene_name "RP11-6B19.3"; ref_gene_id "ENSG00000256627";
chr12	StringTie	exon	15803864	15804158	1000	+	.	gene_id "MSTRG.38380"; transcript_id "ENST00000544148"; exon_number "2"; gene_name "RP11-6B19.3"; ref_gene_id "ENSG00000256627";
chr12	StringTie	transcript	15803105	15805192	1000	+	.	gene_id "MSTRG.38380"; transcript_id "MSTRG.38380.1";
chr12	StringTie	exon	15803105	15805192	1000	+	.	gene_id "MSTRG.38380"; transcript_id "MSTRG.38380.1"; exon_number "1";
chr12	StringTie	transcript	15805620	15805952	1000	.	.	gene_id "MSTRG.38381"; transcript_id "MSTRG.38381.1";
chr12	StringTie	exon	15805620	15805952	1000	.	.	gene_id "MSTRG.38381"; transcript_id "MSTRG.38381.1"; exon_number "1";
chr12	StringTie	transcript	15813493	15828274	1000	-	.	gene_id "MSTRG.38382"; transcript_id "ENST00000545999"; gene_name "RP11-6B19.2"; ref_gene_id "ENSG00000256953";
chr12	StringTie	exon	15813493	15813752	1000	-	.	gene_id "MSTRG.38382"; transcript_id "ENST00000545999"; exon_number "1"; gene_name "RP11-6B19.2"; ref_gene_id "ENSG00000256953";
chr12	StringTie	exon	15817048	15817110	1000	-	.	gene_id "MSTRG.38382"; transcript_id "ENST00000545999"; exon_number "2"; gene_name "RP11-6B19.2"; ref_gene_id "ENSG00000256953";
chr12	StringTie	exon	15828181	15828274	1000	-	.	gene_id "MSTRG.38382"; transcript_id "ENST00000545999"; exon_number "3"; gene_name "RP11-6B19.2"; ref_gene_id "ENSG00000256953";
chr12	StringTie	transcript	15813493	15845441	1000	-	.	gene_id "MSTRG.38382"; transcript_id "MSTRG.38382.1";
chr12	StringTie	exon	15813493	15813752	1000	-	.	gene_id "MSTRG.38382"; transcript_id "MSTRG.38382.1"; exon_number "1";
chr12	StringTie	exon	15817048	15817110	1000	-	.	gene_id "MSTRG.38382"; transcript_id "MSTRG.38382.1"; exon_number "2";
chr12	StringTie	exon	15828181	15828372	1000	-	.	gene_id "MSTRG.38382"; transcript_id "MSTRG.38382.1"; exon_number "3";
chr12	StringTie	exon	15837573	15837724	1000	-	.	gene_id "MSTRG.38382"; transcript_id "MSTRG.38382.1"; exon_number "4";
chr12	StringTie	exon	15845359	15845441	1000	-	.	gene_id "MSTRG.38382"; transcript_id "MSTRG.38382.1"; exon_number "5";
chr12	StringTie	transcript	15856670	15874600	1000	+	.	gene_id "MSTRG.38383"; transcript_id "MSTRG.38383.1";
chr12	StringTie	exon	15856670	15856816	1000	+	.	gene_id "MSTRG.38383"; transcript_id "MSTRG.38383.1"; exon_number "1";
chr12	StringTie	exon	15873916	15874600	1000	+	.	gene_id "MSTRG.38383"; transcript_id "MSTRG.38383.1"; exon_number "2";
chr12	StringTie	transcript	15858198	15859355	1000	.	.	gene_id "MSTRG.38384"; transcript_id "MSTRG.38384.1";
chr12	StringTie	exon	15858198	15859355	1000	.	.	gene_id "MSTRG.38384"; transcript_id "MSTRG.38384.1"; exon_number "1";
chr12	StringTie	transcript	15862751	15866410	1000	.	.	gene_id "MSTRG.38385"; transcript_id "MSTRG.38385.1";
chr12	StringTie	exon	15862751	15866410	1000	.	.	gene_id "MSTRG.38385"; transcript_id "MSTRG.38385.1"; exon_number "1";
chr12	StringTie	transcript	15869555	15869866	1000	.	.	gene_id "MSTRG.38386"; transcript_id "MSTRG.38386.1";
chr12	StringTie	exon	15869555	15869866	1000	.	.	gene_id "MSTRG.38386"; transcript_id "MSTRG.38386.1"; exon_number "1";
chr12	StringTie	transcript	15870199	15870554	1000	.	.	gene_id "MSTRG.38387"; transcript_id "MSTRG.38387.1";
chr12	StringTie	exon	15870199	15870554	1000	.	.	gene_id "MSTRG.38387"; transcript_id "MSTRG.38387.1"; exon_number "1";
chr12	StringTie	transcript	15874642	15875715	1000	.	.	gene_id "MSTRG.38388"; transcript_id "MSTRG.38388.1";
chr12	StringTie	exon	15874642	15875715	1000	.	.	gene_id "MSTRG.38388"; transcript_id "MSTRG.38388.1"; exon_number "1";
chr12	StringTie	transcript	15879707	15879913	1000	.	.	gene_id "MSTRG.38389"; transcript_id "MSTRG.38389.1";
chr12	StringTie	exon	15879707	15879913	1000	.	.	gene_id "MSTRG.38389"; transcript_id "MSTRG.38389.1"; exon_number "1";
chr1	StringTie	transcript	52032256	52032721	1000	+	.	gene_id "MSTRG.3839"; transcript_id "MSTRG.3839.1";
chr1	StringTie	exon	52032256	52032288	1000	+	.	gene_id "MSTRG.3839"; transcript_id "MSTRG.3839.1"; exon_number "1";
chr1	StringTie	exon	52032390	52032584	1000	+	.	gene_id "MSTRG.3839"; transcript_id "MSTRG.3839.1"; exon_number "2";
chr1	StringTie	exon	52032706	52032721	1000	+	.	gene_id "MSTRG.3839"; transcript_id "MSTRG.3839.1"; exon_number "3";
chr12	StringTie	transcript	15882394	15903014	1000	+	.	gene_id "MSTRG.38390"; transcript_id "ENST00000025399"; gene_name "STRAP"; ref_gene_id "ENSG00000023734";
chr12	StringTie	exon	15882394	15882819	1000	+	.	gene_id "MSTRG.38390"; transcript_id "ENST00000025399"; exon_number "1"; gene_name "STRAP"; ref_gene_id "ENSG00000023734";
chr12	StringTie	exon	15883083	15883121	1000	+	.	gene_id "MSTRG.38390"; transcript_id "ENST00000025399"; exon_number "2"; gene_name "STRAP"; ref_gene_id "ENSG00000023734";
chr12	StringTie	exon	15883541	15883676	1000	+	.	gene_id "MSTRG.38390"; transcript_id "ENST00000025399"; exon_number "3"; gene_name "STRAP"; ref_gene_id "ENSG00000023734";
chr12	StringTie	exon	15889928	15890009	1000	+	.	gene_id "MSTRG.38390"; transcript_id "ENST00000025399"; exon_number "4"; gene_name "STRAP"; ref_gene_id "ENSG00000023734";
chr12	StringTie	exon	15890597	15890669	1000	+	.	gene_id "MSTRG.38390"; transcript_id "ENST00000025399"; exon_number "5"; gene_name "STRAP"; ref_gene_id "ENSG00000023734";
chr12	StringTie	exon	15894047	15894143	1000	+	.	gene_id "MSTRG.38390"; transcript_id "ENST00000025399"; exon_number "6"; gene_name "STRAP"; ref_gene_id "ENSG00000023734";
chr12	StringTie	exon	15895359	15895496	1000	+	.	gene_id "MSTRG.38390"; transcript_id "ENST00000025399"; exon_number "7"; gene_name "STRAP"; ref_gene_id "ENSG00000023734";
chr12	StringTie	exon	15897882	15898018	1000	+	.	gene_id "MSTRG.38390"; transcript_id "ENST00000025399"; exon_number "8"; gene_name "STRAP"; ref_gene_id "ENSG00000023734";
chr12	StringTie	exon	15899904	15900053	1000	+	.	gene_id "MSTRG.38390"; transcript_id "ENST00000025399"; exon_number "9"; gene_name "STRAP"; ref_gene_id "ENSG00000023734";
chr12	StringTie	exon	15900947	15901012	1000	+	.	gene_id "MSTRG.38390"; transcript_id "ENST00000025399"; exon_number "10"; gene_name "STRAP"; ref_gene_id "ENSG00000023734";
chr12	StringTie	exon	15902917	15903014	1000	+	.	gene_id "MSTRG.38390"; transcript_id "ENST00000025399"; exon_number "11"; gene_name "STRAP"; ref_gene_id "ENSG00000023734";
chr12	StringTie	transcript	15882395	15903478	1000	+	.	gene_id "MSTRG.38390"; transcript_id "ENST00000419869"; gene_name "STRAP"; ref_gene_id "ENSG00000023734";
chr12	StringTie	exon	15882395	15882819	1000	+	.	gene_id "MSTRG.38390"; transcript_id "ENST00000419869"; exon_number "1"; gene_name "STRAP"; ref_gene_id "ENSG00000023734";
chr12	StringTie	exon	15883541	15883676	1000	+	.	gene_id "MSTRG.38390"; transcript_id "ENST00000419869"; exon_number "2"; gene_name "STRAP"; ref_gene_id "ENSG00000023734";
chr12	StringTie	exon	15889928	15890009	1000	+	.	gene_id "MSTRG.38390"; transcript_id "ENST00000419869"; exon_number "3"; gene_name "STRAP"; ref_gene_id "ENSG00000023734";
chr12	StringTie	exon	15890597	15890669	1000	+	.	gene_id "MSTRG.38390"; transcript_id "ENST00000419869"; exon_number "4"; gene_name "STRAP"; ref_gene_id "ENSG00000023734";
chr12	StringTie	exon	15894047	15894143	1000	+	.	gene_id "MSTRG.38390"; transcript_id "ENST00000419869"; exon_number "5"; gene_name "STRAP"; ref_gene_id "ENSG00000023734";
chr12	StringTie	exon	15895359	15895496	1000	+	.	gene_id "MSTRG.38390"; transcript_id "ENST00000419869"; exon_number "6"; gene_name "STRAP"; ref_gene_id "ENSG00000023734";
chr12	StringTie	exon	15897882	15898018	1000	+	.	gene_id "MSTRG.38390"; transcript_id "ENST00000419869"; exon_number "7"; gene_name "STRAP"; ref_gene_id "ENSG00000023734";
chr12	StringTie	exon	15899904	15900053	1000	+	.	gene_id "MSTRG.38390"; transcript_id "ENST00000419869"; exon_number "8"; gene_name "STRAP"; ref_gene_id "ENSG00000023734";
chr12	StringTie	exon	15900947	15901012	1000	+	.	gene_id "MSTRG.38390"; transcript_id "ENST00000419869"; exon_number "9"; gene_name "STRAP"; ref_gene_id "ENSG00000023734";
chr12	StringTie	exon	15902917	15903478	1000	+	.	gene_id "MSTRG.38390"; transcript_id "ENST00000419869"; exon_number "10"; gene_name "STRAP"; ref_gene_id "ENSG00000023734";
chr12	StringTie	transcript	15895454	15898272	1000	+	.	gene_id "MSTRG.38390"; transcript_id "ENST00000536737"; gene_name "STRAP"; ref_gene_id "ENSG00000023734";
chr12	StringTie	exon	15895454	15895496	1000	+	.	gene_id "MSTRG.38390"; transcript_id "ENST00000536737"; exon_number "1"; gene_name "STRAP"; ref_gene_id "ENSG00000023734";
chr12	StringTie	exon	15897882	15898272	1000	+	.	gene_id "MSTRG.38390"; transcript_id "ENST00000536737"; exon_number "2"; gene_name "STRAP"; ref_gene_id "ENSG00000023734";
chr12	StringTie	transcript	15897945	15903340	1000	+	.	gene_id "MSTRG.38390"; transcript_id "ENST00000538718"; gene_name "STRAP"; ref_gene_id "ENSG00000023734";
chr12	StringTie	exon	15897945	15898018	1000	+	.	gene_id "MSTRG.38390"; transcript_id "ENST00000538718"; exon_number "1"; gene_name "STRAP"; ref_gene_id "ENSG00000023734";
chr12	StringTie	exon	15899904	15900053	1000	+	.	gene_id "MSTRG.38390"; transcript_id "ENST00000538718"; exon_number "2"; gene_name "STRAP"; ref_gene_id "ENSG00000023734";
chr12	StringTie	exon	15902917	15903340	1000	+	.	gene_id "MSTRG.38390"; transcript_id "ENST00000538718"; exon_number "3"; gene_name "STRAP"; ref_gene_id "ENSG00000023734";
chr12	StringTie	transcript	15900899	15903478	1000	+	.	gene_id "MSTRG.38390"; transcript_id "ENST00000539887"; gene_name "STRAP"; ref_gene_id "ENSG00000023734";
chr12	StringTie	exon	15900899	15901012	1000	+	.	gene_id "MSTRG.38390"; transcript_id "ENST00000539887"; exon_number "1"; gene_name "STRAP"; ref_gene_id "ENSG00000023734";
chr12	StringTie	exon	15902917	15903478	1000	+	.	gene_id "MSTRG.38390"; transcript_id "ENST00000539887"; exon_number "2"; gene_name "STRAP"; ref_gene_id "ENSG00000023734";
chr12	StringTie	transcript	15882391	15903442	1000	+	.	gene_id "MSTRG.38390"; transcript_id "ENST00000541731"; gene_name "STRAP"; ref_gene_id "ENSG00000023734";
chr12	StringTie	exon	15882391	15882819	1000	+	.	gene_id "MSTRG.38390"; transcript_id "ENST00000541731"; exon_number "1"; gene_name "STRAP"; ref_gene_id "ENSG00000023734";
chr12	StringTie	exon	15889928	15890009	1000	+	.	gene_id "MSTRG.38390"; transcript_id "ENST00000541731"; exon_number "2"; gene_name "STRAP"; ref_gene_id "ENSG00000023734";
chr12	StringTie	exon	15890597	15890669	1000	+	.	gene_id "MSTRG.38390"; transcript_id "ENST00000541731"; exon_number "3"; gene_name "STRAP"; ref_gene_id "ENSG00000023734";
chr12	StringTie	exon	15894047	15894143	1000	+	.	gene_id "MSTRG.38390"; transcript_id "ENST00000541731"; exon_number "4"; gene_name "STRAP"; ref_gene_id "ENSG00000023734";
chr12	StringTie	exon	15895359	15895496	1000	+	.	gene_id "MSTRG.38390"; transcript_id "ENST00000541731"; exon_number "5"; gene_name "STRAP"; ref_gene_id "ENSG00000023734";
chr12	StringTie	exon	15897882	15898018	1000	+	.	gene_id "MSTRG.38390"; transcript_id "ENST00000541731"; exon_number "6"; gene_name "STRAP"; ref_gene_id "ENSG00000023734";
chr12	StringTie	exon	15899904	15900053	1000	+	.	gene_id "MSTRG.38390"; transcript_id "ENST00000541731"; exon_number "7"; gene_name "STRAP"; ref_gene_id "ENSG00000023734";
chr12	StringTie	exon	15900947	15901012	1000	+	.	gene_id "MSTRG.38390"; transcript_id "ENST00000541731"; exon_number "8"; gene_name "STRAP"; ref_gene_id "ENSG00000023734";
chr12	StringTie	exon	15902917	15903442	1000	+	.	gene_id "MSTRG.38390"; transcript_id "ENST00000541731"; exon_number "9"; gene_name "STRAP"; ref_gene_id "ENSG00000023734";
chr12	StringTie	transcript	15882318	15904531	1000	+	.	gene_id "MSTRG.38390"; transcript_id "MSTRG.38390.1";
chr12	StringTie	exon	15882318	15882819	1000	+	.	gene_id "MSTRG.38390"; transcript_id "MSTRG.38390.1"; exon_number "1";
chr12	StringTie	exon	15883541	15883676	1000	+	.	gene_id "MSTRG.38390"; transcript_id "MSTRG.38390.1"; exon_number "2";
chr12	StringTie	exon	15889928	15890009	1000	+	.	gene_id "MSTRG.38390"; transcript_id "MSTRG.38390.1"; exon_number "3";
chr12	StringTie	exon	15890597	15890669	1000	+	.	gene_id "MSTRG.38390"; transcript_id "MSTRG.38390.1"; exon_number "4";
chr12	StringTie	exon	15894047	15894143	1000	+	.	gene_id "MSTRG.38390"; transcript_id "MSTRG.38390.1"; exon_number "5";
chr12	StringTie	exon	15895359	15895496	1000	+	.	gene_id "MSTRG.38390"; transcript_id "MSTRG.38390.1"; exon_number "6";
chr12	StringTie	exon	15897882	15898018	1000	+	.	gene_id "MSTRG.38390"; transcript_id "MSTRG.38390.1"; exon_number "7";
chr12	StringTie	exon	15899904	15900053	1000	+	.	gene_id "MSTRG.38390"; transcript_id "MSTRG.38390.1"; exon_number "8";
chr12	StringTie	exon	15900950	15901012	1000	+	.	gene_id "MSTRG.38390"; transcript_id "MSTRG.38390.1"; exon_number "9";
chr12	StringTie	exon	15902917	15904531	1000	+	.	gene_id "MSTRG.38390"; transcript_id "MSTRG.38390.1"; exon_number "10";
chr12	StringTie	transcript	15882337	15904450	1000	+	.	gene_id "MSTRG.38390"; transcript_id "MSTRG.38390.10";
chr12	StringTie	exon	15882337	15882819	1000	+	.	gene_id "MSTRG.38390"; transcript_id "MSTRG.38390.10"; exon_number "1";
chr12	StringTie	exon	15883541	15883676	1000	+	.	gene_id "MSTRG.38390"; transcript_id "MSTRG.38390.10"; exon_number "2";
chr12	StringTie	exon	15889928	15890009	1000	+	.	gene_id "MSTRG.38390"; transcript_id "MSTRG.38390.10"; exon_number "3";
chr12	StringTie	exon	15890602	15890669	1000	+	.	gene_id "MSTRG.38390"; transcript_id "MSTRG.38390.10"; exon_number "4";
chr12	StringTie	exon	15894047	15894143	1000	+	.	gene_id "MSTRG.38390"; transcript_id "MSTRG.38390.10"; exon_number "5";
chr12	StringTie	exon	15895359	15895496	1000	+	.	gene_id "MSTRG.38390"; transcript_id "MSTRG.38390.10"; exon_number "6";
chr12	StringTie	exon	15897882	15898018	1000	+	.	gene_id "MSTRG.38390"; transcript_id "MSTRG.38390.10"; exon_number "7";
chr12	StringTie	exon	15899904	15900053	1000	+	.	gene_id "MSTRG.38390"; transcript_id "MSTRG.38390.10"; exon_number "8";
chr12	StringTie	exon	15900947	15901012	1000	+	.	gene_id "MSTRG.38390"; transcript_id "MSTRG.38390.10"; exon_number "9";
chr12	StringTie	exon	15902917	15904450	1000	+	.	gene_id "MSTRG.38390"; transcript_id "MSTRG.38390.10"; exon_number "10";
chr12	StringTie	transcript	15882338	15903475	1000	+	.	gene_id "MSTRG.38390"; transcript_id "MSTRG.38390.11";
chr12	StringTie	exon	15882338	15882819	1000	+	.	gene_id "MSTRG.38390"; transcript_id "MSTRG.38390.11"; exon_number "1";
chr12	StringTie	exon	15883541	15883676	1000	+	.	gene_id "MSTRG.38390"; transcript_id "MSTRG.38390.11"; exon_number "2";
chr12	StringTie	exon	15889928	15890009	1000	+	.	gene_id "MSTRG.38390"; transcript_id "MSTRG.38390.11"; exon_number "3";
chr12	StringTie	exon	15890597	15890669	1000	+	.	gene_id "MSTRG.38390"; transcript_id "MSTRG.38390.11"; exon_number "4";
chr12	StringTie	exon	15894047	15894143	1000	+	.	gene_id "MSTRG.38390"; transcript_id "MSTRG.38390.11"; exon_number "5";
chr12	StringTie	exon	15895359	15895496	1000	+	.	gene_id "MSTRG.38390"; transcript_id "MSTRG.38390.11"; exon_number "6";
chr12	StringTie	exon	15897882	15898018	1000	+	.	gene_id "MSTRG.38390"; transcript_id "MSTRG.38390.11"; exon_number "7";
chr12	StringTie	exon	15898813	15898930	1000	+	.	gene_id "MSTRG.38390"; transcript_id "MSTRG.38390.11"; exon_number "8";
chr12	StringTie	exon	15899904	15900053	1000	+	.	gene_id "MSTRG.38390"; transcript_id "MSTRG.38390.11"; exon_number "9";
chr12	StringTie	exon	15900947	15901012	1000	+	.	gene_id "MSTRG.38390"; transcript_id "MSTRG.38390.11"; exon_number "10";
chr12	StringTie	exon	15902917	15903475	1000	+	.	gene_id "MSTRG.38390"; transcript_id "MSTRG.38390.11"; exon_number "11";
chr12	StringTie	transcript	15882339	15903486	1000	+	.	gene_id "MSTRG.38390"; transcript_id "MSTRG.38390.12";
chr12	StringTie	exon	15882339	15882819	1000	+	.	gene_id "MSTRG.38390"; transcript_id "MSTRG.38390.12"; exon_number "1";
chr12	StringTie	exon	15883541	15883676	1000	+	.	gene_id "MSTRG.38390"; transcript_id "MSTRG.38390.12"; exon_number "2";
chr12	StringTie	exon	15889933	15890009	1000	+	.	gene_id "MSTRG.38390"; transcript_id "MSTRG.38390.12"; exon_number "3";
chr12	StringTie	exon	15890597	15890669	1000	+	.	gene_id "MSTRG.38390"; transcript_id "MSTRG.38390.12"; exon_number "4";
chr12	StringTie	exon	15894047	15894143	1000	+	.	gene_id "MSTRG.38390"; transcript_id "MSTRG.38390.12"; exon_number "5";
chr12	StringTie	exon	15895359	15895496	1000	+	.	gene_id "MSTRG.38390"; transcript_id "MSTRG.38390.12"; exon_number "6";
chr12	StringTie	exon	15897882	15898018	1000	+	.	gene_id "MSTRG.38390"; transcript_id "MSTRG.38390.12"; exon_number "7";
chr12	StringTie	exon	15899904	15900053	1000	+	.	gene_id "MSTRG.38390"; transcript_id "MSTRG.38390.12"; exon_number "8";
chr12	StringTie	exon	15900947	15901012	1000	+	.	gene_id "MSTRG.38390"; transcript_id "MSTRG.38390.12"; exon_number "9";
chr12	StringTie	exon	15902917	15903486	1000	+	.	gene_id "MSTRG.38390"; transcript_id "MSTRG.38390.12"; exon_number "10";
chr12	StringTie	transcript	15882339	15904518	1000	+	.	gene_id "MSTRG.38390"; transcript_id "MSTRG.38390.13";
chr12	StringTie	exon	15882339	15882819	1000	+	.	gene_id "MSTRG.38390"; transcript_id "MSTRG.38390.13"; exon_number "1";
chr12	StringTie	exon	15883541	15883676	1000	+	.	gene_id "MSTRG.38390"; transcript_id "MSTRG.38390.13"; exon_number "2";
chr12	StringTie	exon	15889928	15890009	1000	+	.	gene_id "MSTRG.38390"; transcript_id "MSTRG.38390.13"; exon_number "3";
chr12	StringTie	exon	15890597	15890669	1000	+	.	gene_id "MSTRG.38390"; transcript_id "MSTRG.38390.13"; exon_number "4";
chr12	StringTie	exon	15894047	15894143	1000	+	.	gene_id "MSTRG.38390"; transcript_id "MSTRG.38390.13"; exon_number "5";
chr12	StringTie	exon	15895359	15895496	1000	+	.	gene_id "MSTRG.38390"; transcript_id "MSTRG.38390.13"; exon_number "6";
chr12	StringTie	exon	15897883	15898018	1000	+	.	gene_id "MSTRG.38390"; transcript_id "MSTRG.38390.13"; exon_number "7";
chr12	StringTie	exon	15899904	15900053	1000	+	.	gene_id "MSTRG.38390"; transcript_id "MSTRG.38390.13"; exon_number "8";
chr12	StringTie	exon	15900950	15901012	1000	+	.	gene_id "MSTRG.38390"; transcript_id "MSTRG.38390.13"; exon_number "9";
chr12	StringTie	exon	15902920	15904518	1000	+	.	gene_id "MSTRG.38390"; transcript_id "MSTRG.38390.13"; exon_number "10";
chr12	StringTie	transcript	15882339	15904439	1000	+	.	gene_id "MSTRG.38390"; transcript_id "MSTRG.38390.14";
chr12	StringTie	exon	15882339	15882819	1000	+	.	gene_id "MSTRG.38390"; transcript_id "MSTRG.38390.14"; exon_number "1";
chr12	StringTie	exon	15883541	15883676	1000	+	.	gene_id "MSTRG.38390"; transcript_id "MSTRG.38390.14"; exon_number "2";
chr12	StringTie	exon	15889928	15890009	1000	+	.	gene_id "MSTRG.38390"; transcript_id "MSTRG.38390.14"; exon_number "3";
chr12	StringTie	exon	15890602	15890669	1000	+	.	gene_id "MSTRG.38390"; transcript_id "MSTRG.38390.14"; exon_number "4";
chr12	StringTie	exon	15894047	15894143	1000	+	.	gene_id "MSTRG.38390"; transcript_id "MSTRG.38390.14"; exon_number "5";
chr12	StringTie	exon	15895359	15895496	1000	+	.	gene_id "MSTRG.38390"; transcript_id "MSTRG.38390.14"; exon_number "6";
chr12	StringTie	exon	15897882	15898018	1000	+	.	gene_id "MSTRG.38390"; transcript_id "MSTRG.38390.14"; exon_number "7";
chr12	StringTie	exon	15899904	15900053	1000	+	.	gene_id "MSTRG.38390"; transcript_id "MSTRG.38390.14"; exon_number "8";
chr12	StringTie	exon	15900947	15901012	1000	+	.	gene_id "MSTRG.38390"; transcript_id "MSTRG.38390.14"; exon_number "9";
chr12	StringTie	exon	15902920	15904439	1000	+	.	gene_id "MSTRG.38390"; transcript_id "MSTRG.38390.14"; exon_number "10";
chr12	StringTie	transcript	15882339	15904450	1000	+	.	gene_id "MSTRG.38390"; transcript_id "MSTRG.38390.15";
chr12	StringTie	exon	15882339	15882819	1000	+	.	gene_id "MSTRG.38390"; transcript_id "MSTRG.38390.15"; exon_number "1";
chr12	StringTie	exon	15883541	15883676	1000	+	.	gene_id "MSTRG.38390"; transcript_id "MSTRG.38390.15"; exon_number "2";
chr12	StringTie	exon	15889928	15890009	1000	+	.	gene_id "MSTRG.38390"; transcript_id "MSTRG.38390.15"; exon_number "3";
chr12	StringTie	exon	15890597	15890669	1000	+	.	gene_id "MSTRG.38390"; transcript_id "MSTRG.38390.15"; exon_number "4";
chr12	StringTie	exon	15894047	15894143	1000	+	.	gene_id "MSTRG.38390"; transcript_id "MSTRG.38390.15"; exon_number "5";
chr12	StringTie	exon	15895359	15895496	1000	+	.	gene_id "MSTRG.38390"; transcript_id "MSTRG.38390.15"; exon_number "6";
chr12	StringTie	exon	15897882	15898018	1000	+	.	gene_id "MSTRG.38390"; transcript_id "MSTRG.38390.15"; exon_number "7";
chr12	StringTie	exon	15899888	15900053	1000	+	.	gene_id "MSTRG.38390"; transcript_id "MSTRG.38390.15"; exon_number "8";
chr12	StringTie	exon	15900947	15901012	1000	+	.	gene_id "MSTRG.38390"; transcript_id "MSTRG.38390.15"; exon_number "9";
chr12	StringTie	exon	15902920	15904450	1000	+	.	gene_id "MSTRG.38390"; transcript_id "MSTRG.38390.15"; exon_number "10";
chr12	StringTie	transcript	15882339	15903482	1000	+	.	gene_id "MSTRG.38390"; transcript_id "MSTRG.38390.16";
chr12	StringTie	exon	15882339	15882819	1000	+	.	gene_id "MSTRG.38390"; transcript_id "MSTRG.38390.16"; exon_number "1";
chr12	StringTie	exon	15883541	15883676	1000	+	.	gene_id "MSTRG.38390"; transcript_id "MSTRG.38390.16"; exon_number "2";
chr12	StringTie	exon	15889928	15890009	1000	+	.	gene_id "MSTRG.38390"; transcript_id "MSTRG.38390.16"; exon_number "3";
chr12	StringTie	exon	15890597	15890669	1000	+	.	gene_id "MSTRG.38390"; transcript_id "MSTRG.38390.16"; exon_number "4";
chr12	StringTie	exon	15894063	15894143	1000	+	.	gene_id "MSTRG.38390"; transcript_id "MSTRG.38390.16"; exon_number "5";
chr12	StringTie	exon	15895359	15895496	1000	+	.	gene_id "MSTRG.38390"; transcript_id "MSTRG.38390.16"; exon_number "6";
chr12	StringTie	exon	15897882	15898018	1000	+	.	gene_id "MSTRG.38390"; transcript_id "MSTRG.38390.16"; exon_number "7";
chr12	StringTie	exon	15899904	15900053	1000	+	.	gene_id "MSTRG.38390"; transcript_id "MSTRG.38390.16"; exon_number "8";
chr12	StringTie	exon	15900947	15901012	1000	+	.	gene_id "MSTRG.38390"; transcript_id "MSTRG.38390.16"; exon_number "9";
chr12	StringTie	exon	15902920	15903482	1000	+	.	gene_id "MSTRG.38390"; transcript_id "MSTRG.38390.16"; exon_number "10";
chr12	StringTie	transcript	15882339	15904479	1000	+	.	gene_id "MSTRG.38390"; transcript_id "MSTRG.38390.17";
chr12	StringTie	exon	15882339	15882819	1000	+	.	gene_id "MSTRG.38390"; transcript_id "MSTRG.38390.17"; exon_number "1";
chr12	StringTie	exon	15883541	15883676	1000	+	.	gene_id "MSTRG.38390"; transcript_id "MSTRG.38390.17"; exon_number "2";
chr12	StringTie	exon	15889928	15890009	1000	+	.	gene_id "MSTRG.38390"; transcript_id "MSTRG.38390.17"; exon_number "3";
chr12	StringTie	exon	15890597	15890668	1000	+	.	gene_id "MSTRG.38390"; transcript_id "MSTRG.38390.17"; exon_number "4";
chr12	StringTie	exon	15894034	15894143	1000	+	.	gene_id "MSTRG.38390"; transcript_id "MSTRG.38390.17"; exon_number "5";
chr12	StringTie	exon	15895359	15895496	1000	+	.	gene_id "MSTRG.38390"; transcript_id "MSTRG.38390.17"; exon_number "6";
chr12	StringTie	exon	15897882	15898018	1000	+	.	gene_id "MSTRG.38390"; transcript_id "MSTRG.38390.17"; exon_number "7";
chr12	StringTie	exon	15899904	15900053	1000	+	.	gene_id "MSTRG.38390"; transcript_id "MSTRG.38390.17"; exon_number "8";
chr12	StringTie	exon	15900947	15901012	1000	+	.	gene_id "MSTRG.38390"; transcript_id "MSTRG.38390.17"; exon_number "9";
chr12	StringTie	exon	15902920	15904479	1000	+	.	gene_id "MSTRG.38390"; transcript_id "MSTRG.38390.17"; exon_number "10";
chr12	StringTie	transcript	15882339	15904444	1000	+	.	gene_id "MSTRG.38390"; transcript_id "MSTRG.38390.18";
chr12	StringTie	exon	15882339	15882819	1000	+	.	gene_id "MSTRG.38390"; transcript_id "MSTRG.38390.18"; exon_number "1";
chr12	StringTie	exon	15883541	15883676	1000	+	.	gene_id "MSTRG.38390"; transcript_id "MSTRG.38390.18"; exon_number "2";
chr12	StringTie	exon	15889928	15890009	1000	+	.	gene_id "MSTRG.38390"; transcript_id "MSTRG.38390.18"; exon_number "3";
chr12	StringTie	exon	15890597	15890669	1000	+	.	gene_id "MSTRG.38390"; transcript_id "MSTRG.38390.18"; exon_number "4";
chr12	StringTie	exon	15894055	15894143	1000	+	.	gene_id "MSTRG.38390"; transcript_id "MSTRG.38390.18"; exon_number "5";
chr12	StringTie	exon	15895359	15895496	1000	+	.	gene_id "MSTRG.38390"; transcript_id "MSTRG.38390.18"; exon_number "6";
chr12	StringTie	exon	15897882	15898018	1000	+	.	gene_id "MSTRG.38390"; transcript_id "MSTRG.38390.18"; exon_number "7";
chr12	StringTie	exon	15899904	15900053	1000	+	.	gene_id "MSTRG.38390"; transcript_id "MSTRG.38390.18"; exon_number "8";
chr12	StringTie	exon	15900950	15901012	1000	+	.	gene_id "MSTRG.38390"; transcript_id "MSTRG.38390.18"; exon_number "9";
chr12	StringTie	exon	15902920	15904444	1000	+	.	gene_id "MSTRG.38390"; transcript_id "MSTRG.38390.18"; exon_number "10";
chr12	StringTie	transcript	15882340	15904450	1000	+	.	gene_id "MSTRG.38390"; transcript_id "MSTRG.38390.19";
chr12	StringTie	exon	15882340	15882819	1000	+	.	gene_id "MSTRG.38390"; transcript_id "MSTRG.38390.19"; exon_number "1";
chr12	StringTie	exon	15883541	15883676	1000	+	.	gene_id "MSTRG.38390"; transcript_id "MSTRG.38390.19"; exon_number "2";
chr12	StringTie	exon	15889928	15890009	1000	+	.	gene_id "MSTRG.38390"; transcript_id "MSTRG.38390.19"; exon_number "3";
chr12	StringTie	exon	15890597	15890669	1000	+	.	gene_id "MSTRG.38390"; transcript_id "MSTRG.38390.19"; exon_number "4";
chr12	StringTie	exon	15894047	15894143	1000	+	.	gene_id "MSTRG.38390"; transcript_id "MSTRG.38390.19"; exon_number "5";
chr12	StringTie	exon	15895359	15895496	1000	+	.	gene_id "MSTRG.38390"; transcript_id "MSTRG.38390.19"; exon_number "6";
chr12	StringTie	exon	15897883	15898018	1000	+	.	gene_id "MSTRG.38390"; transcript_id "MSTRG.38390.19"; exon_number "7";
chr12	StringTie	exon	15899904	15900053	1000	+	.	gene_id "MSTRG.38390"; transcript_id "MSTRG.38390.19"; exon_number "8";
chr12	StringTie	exon	15900947	15901012	1000	+	.	gene_id "MSTRG.38390"; transcript_id "MSTRG.38390.19"; exon_number "9";
chr12	StringTie	exon	15902917	15904450	1000	+	.	gene_id "MSTRG.38390"; transcript_id "MSTRG.38390.19"; exon_number "10";
chr12	StringTie	transcript	15882323	15903492	1000	+	.	gene_id "MSTRG.38390"; transcript_id "MSTRG.38390.2";
chr12	StringTie	exon	15882323	15882819	1000	+	.	gene_id "MSTRG.38390"; transcript_id "MSTRG.38390.2"; exon_number "1";
chr12	StringTie	exon	15883541	15886567	1000	+	.	gene_id "MSTRG.38390"; transcript_id "MSTRG.38390.2"; exon_number "2";
chr12	StringTie	exon	15889928	15890009	1000	+	.	gene_id "MSTRG.38390"; transcript_id "MSTRG.38390.2"; exon_number "3";
chr12	StringTie	exon	15890597	15890669	1000	+	.	gene_id "MSTRG.38390"; transcript_id "MSTRG.38390.2"; exon_number "4";
chr12	StringTie	exon	15894047	15894143	1000	+	.	gene_id "MSTRG.38390"; transcript_id "MSTRG.38390.2"; exon_number "5";
chr12	StringTie	exon	15895359	15895496	1000	+	.	gene_id "MSTRG.38390"; transcript_id "MSTRG.38390.2"; exon_number "6";
chr12	StringTie	exon	15897882	15898018	1000	+	.	gene_id "MSTRG.38390"; transcript_id "MSTRG.38390.2"; exon_number "7";
chr12	StringTie	exon	15899904	15900053	1000	+	.	gene_id "MSTRG.38390"; transcript_id "MSTRG.38390.2"; exon_number "8";
chr12	StringTie	exon	15900947	15901012	1000	+	.	gene_id "MSTRG.38390"; transcript_id "MSTRG.38390.2"; exon_number "9";
chr12	StringTie	exon	15902917	15903492	1000	+	.	gene_id "MSTRG.38390"; transcript_id "MSTRG.38390.2"; exon_number "10";
chr12	StringTie	transcript	15882340	15904450	1000	+	.	gene_id "MSTRG.38390"; transcript_id "MSTRG.38390.20";
chr12	StringTie	exon	15882340	15882819	1000	+	.	gene_id "MSTRG.38390"; transcript_id "MSTRG.38390.20"; exon_number "1";
chr12	StringTie	exon	15889928	15890009	1000	+	.	gene_id "MSTRG.38390"; transcript_id "MSTRG.38390.20"; exon_number "2";
chr12	StringTie	exon	15890597	15890669	1000	+	.	gene_id "MSTRG.38390"; transcript_id "MSTRG.38390.20"; exon_number "3";
chr12	StringTie	exon	15894047	15894143	1000	+	.	gene_id "MSTRG.38390"; transcript_id "MSTRG.38390.20"; exon_number "4";
chr12	StringTie	exon	15895359	15895496	1000	+	.	gene_id "MSTRG.38390"; transcript_id "MSTRG.38390.20"; exon_number "5";
chr12	StringTie	exon	15897882	15898018	1000	+	.	gene_id "MSTRG.38390"; transcript_id "MSTRG.38390.20"; exon_number "6";
chr12	StringTie	exon	15899904	15900053	1000	+	.	gene_id "MSTRG.38390"; transcript_id "MSTRG.38390.20"; exon_number "7";
chr12	StringTie	exon	15900947	15901012	1000	+	.	gene_id "MSTRG.38390"; transcript_id "MSTRG.38390.20"; exon_number "8";
chr12	StringTie	exon	15902920	15904450	1000	+	.	gene_id "MSTRG.38390"; transcript_id "MSTRG.38390.20"; exon_number "9";
chr12	StringTie	transcript	15882340	15904433	1000	+	.	gene_id "MSTRG.38390"; transcript_id "MSTRG.38390.21";
chr12	StringTie	exon	15882340	15882819	1000	+	.	gene_id "MSTRG.38390"; transcript_id "MSTRG.38390.21"; exon_number "1";
chr12	StringTie	exon	15883083	15883121	1000	+	.	gene_id "MSTRG.38390"; transcript_id "MSTRG.38390.21"; exon_number "2";
chr12	StringTie	exon	15883541	15883676	1000	+	.	gene_id "MSTRG.38390"; transcript_id "MSTRG.38390.21"; exon_number "3";
chr12	StringTie	exon	15889928	15890009	1000	+	.	gene_id "MSTRG.38390"; transcript_id "MSTRG.38390.21"; exon_number "4";
chr12	StringTie	exon	15890597	15890669	1000	+	.	gene_id "MSTRG.38390"; transcript_id "MSTRG.38390.21"; exon_number "5";
chr12	StringTie	exon	15894047	15894143	1000	+	.	gene_id "MSTRG.38390"; transcript_id "MSTRG.38390.21"; exon_number "6";
chr12	StringTie	exon	15895359	15895496	1000	+	.	gene_id "MSTRG.38390"; transcript_id "MSTRG.38390.21"; exon_number "7";
chr12	StringTie	exon	15897882	15898018	1000	+	.	gene_id "MSTRG.38390"; transcript_id "MSTRG.38390.21"; exon_number "8";
chr12	StringTie	exon	15899904	15900053	1000	+	.	gene_id "MSTRG.38390"; transcript_id "MSTRG.38390.21"; exon_number "9";
chr12	StringTie	exon	15900947	15901012	1000	+	.	gene_id "MSTRG.38390"; transcript_id "MSTRG.38390.21"; exon_number "10";
chr12	StringTie	exon	15902920	15904433	1000	+	.	gene_id "MSTRG.38390"; transcript_id "MSTRG.38390.21"; exon_number "11";
chr12	StringTie	transcript	15882341	15904421	1000	+	.	gene_id "MSTRG.38390"; transcript_id "MSTRG.38390.22";
chr12	StringTie	exon	15882341	15882819	1000	+	.	gene_id "MSTRG.38390"; transcript_id "MSTRG.38390.22"; exon_number "1";
chr12	StringTie	exon	15883083	15883121	1000	+	.	gene_id "MSTRG.38390"; transcript_id "MSTRG.38390.22"; exon_number "2";
chr12	StringTie	exon	15883541	15883676	1000	+	.	gene_id "MSTRG.38390"; transcript_id "MSTRG.38390.22"; exon_number "3";
chr12	StringTie	exon	15889928	15890009	1000	+	.	gene_id "MSTRG.38390"; transcript_id "MSTRG.38390.22"; exon_number "4";
chr12	StringTie	exon	15890597	15890669	1000	+	.	gene_id "MSTRG.38390"; transcript_id "MSTRG.38390.22"; exon_number "5";
chr12	StringTie	exon	15894047	15894143	1000	+	.	gene_id "MSTRG.38390"; transcript_id "MSTRG.38390.22"; exon_number "6";
chr12	StringTie	exon	15895359	15895496	1000	+	.	gene_id "MSTRG.38390"; transcript_id "MSTRG.38390.22"; exon_number "7";
chr12	StringTie	exon	15897882	15898018	1000	+	.	gene_id "MSTRG.38390"; transcript_id "MSTRG.38390.22"; exon_number "8";
chr12	StringTie	exon	15899904	15900053	1000	+	.	gene_id "MSTRG.38390"; transcript_id "MSTRG.38390.22"; exon_number "9";
chr12	StringTie	exon	15900950	15901012	1000	+	.	gene_id "MSTRG.38390"; transcript_id "MSTRG.38390.22"; exon_number "10";
chr12	StringTie	exon	15902917	15904421	1000	+	.	gene_id "MSTRG.38390"; transcript_id "MSTRG.38390.22"; exon_number "11";
chr12	StringTie	transcript	15882356	15904455	1000	+	.	gene_id "MSTRG.38390"; transcript_id "MSTRG.38390.23";
chr12	StringTie	exon	15882356	15882819	1000	+	.	gene_id "MSTRG.38390"; transcript_id "MSTRG.38390.23"; exon_number "1";
chr12	StringTie	exon	15883541	15883676	1000	+	.	gene_id "MSTRG.38390"; transcript_id "MSTRG.38390.23"; exon_number "2";
chr12	StringTie	exon	15889928	15890009	1000	+	.	gene_id "MSTRG.38390"; transcript_id "MSTRG.38390.23"; exon_number "3";
chr12	StringTie	exon	15890597	15890669	1000	+	.	gene_id "MSTRG.38390"; transcript_id "MSTRG.38390.23"; exon_number "4";
chr12	StringTie	exon	15894047	15894143	1000	+	.	gene_id "MSTRG.38390"; transcript_id "MSTRG.38390.23"; exon_number "5";
chr12	StringTie	exon	15895359	15895496	1000	+	.	gene_id "MSTRG.38390"; transcript_id "MSTRG.38390.23"; exon_number "6";
chr12	StringTie	exon	15897882	15898018	1000	+	.	gene_id "MSTRG.38390"; transcript_id "MSTRG.38390.23"; exon_number "7";
chr12	StringTie	exon	15899904	15900053	1000	+	.	gene_id "MSTRG.38390"; transcript_id "MSTRG.38390.23"; exon_number "8";
chr12	StringTie	exon	15900953	15901012	1000	+	.	gene_id "MSTRG.38390"; transcript_id "MSTRG.38390.23"; exon_number "9";
chr12	StringTie	exon	15902920	15904455	1000	+	.	gene_id "MSTRG.38390"; transcript_id "MSTRG.38390.23"; exon_number "10";
chr12	StringTie	transcript	15882360	15904457	1000	+	.	gene_id "MSTRG.38390"; transcript_id "MSTRG.38390.24";
chr12	StringTie	exon	15882360	15882819	1000	+	.	gene_id "MSTRG.38390"; transcript_id "MSTRG.38390.24"; exon_number "1";
chr12	StringTie	exon	15883541	15883676	1000	+	.	gene_id "MSTRG.38390"; transcript_id "MSTRG.38390.24"; exon_number "2";
chr12	StringTie	exon	15889928	15890009	1000	+	.	gene_id "MSTRG.38390"; transcript_id "MSTRG.38390.24"; exon_number "3";
chr12	StringTie	exon	15890597	15890669	1000	+	.	gene_id "MSTRG.38390"; transcript_id "MSTRG.38390.24"; exon_number "4";
chr12	StringTie	exon	15894055	15894143	1000	+	.	gene_id "MSTRG.38390"; transcript_id "MSTRG.38390.24"; exon_number "5";
chr12	StringTie	exon	15895359	15895496	1000	+	.	gene_id "MSTRG.38390"; transcript_id "MSTRG.38390.24"; exon_number "6";
chr12	StringTie	exon	15897882	15898018	1000	+	.	gene_id "MSTRG.38390"; transcript_id "MSTRG.38390.24"; exon_number "7";
chr12	StringTie	exon	15899904	15900053	1000	+	.	gene_id "MSTRG.38390"; transcript_id "MSTRG.38390.24"; exon_number "8";
chr12	StringTie	exon	15900950	15901012	1000	+	.	gene_id "MSTRG.38390"; transcript_id "MSTRG.38390.24"; exon_number "9";
chr12	StringTie	exon	15902917	15904457	1000	+	.	gene_id "MSTRG.38390"; transcript_id "MSTRG.38390.24"; exon_number "10";
chr12	StringTie	transcript	15882363	15904433	1000	+	.	gene_id "MSTRG.38390"; transcript_id "MSTRG.38390.25";
chr12	StringTie	exon	15882363	15883121	1000	+	.	gene_id "MSTRG.38390"; transcript_id "MSTRG.38390.25"; exon_number "1";
chr12	StringTie	exon	15883541	15883676	1000	+	.	gene_id "MSTRG.38390"; transcript_id "MSTRG.38390.25"; exon_number "2";
chr12	StringTie	exon	15889928	15890009	1000	+	.	gene_id "MSTRG.38390"; transcript_id "MSTRG.38390.25"; exon_number "3";
chr12	StringTie	exon	15890597	15890669	1000	+	.	gene_id "MSTRG.38390"; transcript_id "MSTRG.38390.25"; exon_number "4";
chr12	StringTie	exon	15894047	15894143	1000	+	.	gene_id "MSTRG.38390"; transcript_id "MSTRG.38390.25"; exon_number "5";
chr12	StringTie	exon	15895359	15895496	1000	+	.	gene_id "MSTRG.38390"; transcript_id "MSTRG.38390.25"; exon_number "6";
chr12	StringTie	exon	15897882	15898018	1000	+	.	gene_id "MSTRG.38390"; transcript_id "MSTRG.38390.25"; exon_number "7";
chr12	StringTie	exon	15899904	15900053	1000	+	.	gene_id "MSTRG.38390"; transcript_id "MSTRG.38390.25"; exon_number "8";
chr12	StringTie	exon	15900950	15901012	1000	+	.	gene_id "MSTRG.38390"; transcript_id "MSTRG.38390.25"; exon_number "9";
chr12	StringTie	exon	15902917	15904433	1000	+	.	gene_id "MSTRG.38390"; transcript_id "MSTRG.38390.25"; exon_number "10";
chr12	StringTie	transcript	15882363	15904428	1000	+	.	gene_id "MSTRG.38390"; transcript_id "MSTRG.38390.26";
chr12	StringTie	exon	15882363	15882819	1000	+	.	gene_id "MSTRG.38390"; transcript_id "MSTRG.38390.26"; exon_number "1";
chr12	StringTie	exon	15883541	15883676	1000	+	.	gene_id "MSTRG.38390"; transcript_id "MSTRG.38390.26"; exon_number "2";
chr12	StringTie	exon	15889928	15890009	1000	+	.	gene_id "MSTRG.38390"; transcript_id "MSTRG.38390.26"; exon_number "3";
chr12	StringTie	exon	15890597	15890669	1000	+	.	gene_id "MSTRG.38390"; transcript_id "MSTRG.38390.26"; exon_number "4";
chr12	StringTie	exon	15894047	15894143	1000	+	.	gene_id "MSTRG.38390"; transcript_id "MSTRG.38390.26"; exon_number "5";
chr12	StringTie	exon	15895359	15895496	1000	+	.	gene_id "MSTRG.38390"; transcript_id "MSTRG.38390.26"; exon_number "6";
chr12	StringTie	exon	15897882	15898018	1000	+	.	gene_id "MSTRG.38390"; transcript_id "MSTRG.38390.26"; exon_number "7";
chr12	StringTie	exon	15899904	15900053	1000	+	.	gene_id "MSTRG.38390"; transcript_id "MSTRG.38390.26"; exon_number "8";
chr12	StringTie	exon	15900950	15901012	1000	+	.	gene_id "MSTRG.38390"; transcript_id "MSTRG.38390.26"; exon_number "9";
chr12	StringTie	exon	15901509	15904428	1000	+	.	gene_id "MSTRG.38390"; transcript_id "MSTRG.38390.26"; exon_number "10";
chr12	StringTie	transcript	15882365	15903472	1000	+	.	gene_id "MSTRG.38390"; transcript_id "MSTRG.38390.27";
chr12	StringTie	exon	15882365	15882819	1000	+	.	gene_id "MSTRG.38390"; transcript_id "MSTRG.38390.27"; exon_number "1";
chr12	StringTie	exon	15883541	15883676	1000	+	.	gene_id "MSTRG.38390"; transcript_id "MSTRG.38390.27"; exon_number "2";
chr12	StringTie	exon	15886219	15887037	1000	+	.	gene_id "MSTRG.38390"; transcript_id "MSTRG.38390.27"; exon_number "3";
chr12	StringTie	exon	15889928	15890009	1000	+	.	gene_id "MSTRG.38390"; transcript_id "MSTRG.38390.27"; exon_number "4";
chr12	StringTie	exon	15890597	15890669	1000	+	.	gene_id "MSTRG.38390"; transcript_id "MSTRG.38390.27"; exon_number "5";
chr12	StringTie	exon	15894047	15894143	1000	+	.	gene_id "MSTRG.38390"; transcript_id "MSTRG.38390.27"; exon_number "6";
chr12	StringTie	exon	15895359	15895496	1000	+	.	gene_id "MSTRG.38390"; transcript_id "MSTRG.38390.27"; exon_number "7";
chr12	StringTie	exon	15897882	15898018	1000	+	.	gene_id "MSTRG.38390"; transcript_id "MSTRG.38390.27"; exon_number "8";
chr12	StringTie	exon	15899904	15900053	1000	+	.	gene_id "MSTRG.38390"; transcript_id "MSTRG.38390.27"; exon_number "9";
chr12	StringTie	exon	15900947	15901012	1000	+	.	gene_id "MSTRG.38390"; transcript_id "MSTRG.38390.27"; exon_number "10";
chr12	StringTie	exon	15902917	15903472	1000	+	.	gene_id "MSTRG.38390"; transcript_id "MSTRG.38390.27"; exon_number "11";
chr12	StringTie	transcript	15882367	15904450	1000	+	.	gene_id "MSTRG.38390"; transcript_id "MSTRG.38390.28";
chr12	StringTie	exon	15882367	15882819	1000	+	.	gene_id "MSTRG.38390"; transcript_id "MSTRG.38390.28"; exon_number "1";
chr12	StringTie	exon	15883541	15883676	1000	+	.	gene_id "MSTRG.38390"; transcript_id "MSTRG.38390.28"; exon_number "2";
chr12	StringTie	exon	15889928	15890009	1000	+	.	gene_id "MSTRG.38390"; transcript_id "MSTRG.38390.28"; exon_number "3";
chr12	StringTie	exon	15890602	15890669	1000	+	.	gene_id "MSTRG.38390"; transcript_id "MSTRG.38390.28"; exon_number "4";
chr12	StringTie	exon	15894047	15894143	1000	+	.	gene_id "MSTRG.38390"; transcript_id "MSTRG.38390.28"; exon_number "5";
chr12	StringTie	exon	15895359	15895496	1000	+	.	gene_id "MSTRG.38390"; transcript_id "MSTRG.38390.28"; exon_number "6";
chr12	StringTie	exon	15897882	15898018	1000	+	.	gene_id "MSTRG.38390"; transcript_id "MSTRG.38390.28"; exon_number "7";
chr12	StringTie	exon	15899904	15900053	1000	+	.	gene_id "MSTRG.38390"; transcript_id "MSTRG.38390.28"; exon_number "8";
chr12	StringTie	exon	15900950	15901012	1000	+	.	gene_id "MSTRG.38390"; transcript_id "MSTRG.38390.28"; exon_number "9";
chr12	StringTie	exon	15902920	15904450	1000	+	.	gene_id "MSTRG.38390"; transcript_id "MSTRG.38390.28"; exon_number "10";
chr12	StringTie	transcript	15882367	15903482	1000	+	.	gene_id "MSTRG.38390"; transcript_id "MSTRG.38390.29";
chr12	StringTie	exon	15882367	15882819	1000	+	.	gene_id "MSTRG.38390"; transcript_id "MSTRG.38390.29"; exon_number "1";
chr12	StringTie	exon	15883541	15883676	1000	+	.	gene_id "MSTRG.38390"; transcript_id "MSTRG.38390.29"; exon_number "2";
chr12	StringTie	exon	15902917	15903482	1000	+	.	gene_id "MSTRG.38390"; transcript_id "MSTRG.38390.29"; exon_number "3";
chr12	StringTie	transcript	15882326	15904594	1000	+	.	gene_id "MSTRG.38390"; transcript_id "MSTRG.38390.3";
chr12	StringTie	exon	15882326	15882819	1000	+	.	gene_id "MSTRG.38390"; transcript_id "MSTRG.38390.3"; exon_number "1";
chr12	StringTie	exon	15883541	15883676	1000	+	.	gene_id "MSTRG.38390"; transcript_id "MSTRG.38390.3"; exon_number "2";
chr12	StringTie	exon	15889928	15890009	1000	+	.	gene_id "MSTRG.38390"; transcript_id "MSTRG.38390.3"; exon_number "3";
chr12	StringTie	exon	15890597	15890669	1000	+	.	gene_id "MSTRG.38390"; transcript_id "MSTRG.38390.3"; exon_number "4";
chr12	StringTie	exon	15894047	15894143	1000	+	.	gene_id "MSTRG.38390"; transcript_id "MSTRG.38390.3"; exon_number "5";
chr12	StringTie	exon	15895359	15895496	1000	+	.	gene_id "MSTRG.38390"; transcript_id "MSTRG.38390.3"; exon_number "6";
chr12	StringTie	exon	15897882	15898018	1000	+	.	gene_id "MSTRG.38390"; transcript_id "MSTRG.38390.3"; exon_number "7";
chr12	StringTie	exon	15899904	15900053	1000	+	.	gene_id "MSTRG.38390"; transcript_id "MSTRG.38390.3"; exon_number "8";
chr12	StringTie	exon	15900947	15901012	1000	+	.	gene_id "MSTRG.38390"; transcript_id "MSTRG.38390.3"; exon_number "9";
chr12	StringTie	exon	15902920	15904594	1000	+	.	gene_id "MSTRG.38390"; transcript_id "MSTRG.38390.3"; exon_number "10";
chr12	StringTie	transcript	15882368	15903490	1000	+	.	gene_id "MSTRG.38390"; transcript_id "MSTRG.38390.30";
chr12	StringTie	exon	15882368	15882819	1000	+	.	gene_id "MSTRG.38390"; transcript_id "MSTRG.38390.30"; exon_number "1";
chr12	StringTie	exon	15883541	15883676	1000	+	.	gene_id "MSTRG.38390"; transcript_id "MSTRG.38390.30"; exon_number "2";
chr12	StringTie	exon	15884417	15884475	1000	+	.	gene_id "MSTRG.38390"; transcript_id "MSTRG.38390.30"; exon_number "3";
chr12	StringTie	exon	15889928	15890009	1000	+	.	gene_id "MSTRG.38390"; transcript_id "MSTRG.38390.30"; exon_number "4";
chr12	StringTie	exon	15890597	15890669	1000	+	.	gene_id "MSTRG.38390"; transcript_id "MSTRG.38390.30"; exon_number "5";
chr12	StringTie	exon	15894047	15894143	1000	+	.	gene_id "MSTRG.38390"; transcript_id "MSTRG.38390.30"; exon_number "6";
chr12	StringTie	exon	15895359	15895496	1000	+	.	gene_id "MSTRG.38390"; transcript_id "MSTRG.38390.30"; exon_number "7";
chr12	StringTie	exon	15897882	15898018	1000	+	.	gene_id "MSTRG.38390"; transcript_id "MSTRG.38390.30"; exon_number "8";
chr12	StringTie	exon	15899904	15900053	1000	+	.	gene_id "MSTRG.38390"; transcript_id "MSTRG.38390.30"; exon_number "9";
chr12	StringTie	exon	15900947	15901012	1000	+	.	gene_id "MSTRG.38390"; transcript_id "MSTRG.38390.30"; exon_number "10";
chr12	StringTie	exon	15902917	15903490	1000	+	.	gene_id "MSTRG.38390"; transcript_id "MSTRG.38390.30"; exon_number "11";
chr12	StringTie	transcript	15882368	15903575	1000	+	.	gene_id "MSTRG.38390"; transcript_id "MSTRG.38390.31";
chr12	StringTie	exon	15882368	15882819	1000	+	.	gene_id "MSTRG.38390"; transcript_id "MSTRG.38390.31"; exon_number "1";
chr12	StringTie	exon	15883541	15883676	1000	+	.	gene_id "MSTRG.38390"; transcript_id "MSTRG.38390.31"; exon_number "2";
chr12	StringTie	exon	15889928	15890009	1000	+	.	gene_id "MSTRG.38390"; transcript_id "MSTRG.38390.31"; exon_number "3";
chr12	StringTie	exon	15890597	15890669	1000	+	.	gene_id "MSTRG.38390"; transcript_id "MSTRG.38390.31"; exon_number "4";
chr12	StringTie	exon	15894047	15894143	1000	+	.	gene_id "MSTRG.38390"; transcript_id "MSTRG.38390.31"; exon_number "5";
chr12	StringTie	exon	15895359	15895496	1000	+	.	gene_id "MSTRG.38390"; transcript_id "MSTRG.38390.31"; exon_number "6";
chr12	StringTie	exon	15897882	15898018	1000	+	.	gene_id "MSTRG.38390"; transcript_id "MSTRG.38390.31"; exon_number "7";
chr12	StringTie	exon	15899904	15900053	1000	+	.	gene_id "MSTRG.38390"; transcript_id "MSTRG.38390.31"; exon_number "8";
chr12	StringTie	exon	15900947	15901012	1000	+	.	gene_id "MSTRG.38390"; transcript_id "MSTRG.38390.31"; exon_number "9";
chr12	StringTie	exon	15902917	15903025	1000	+	.	gene_id "MSTRG.38390"; transcript_id "MSTRG.38390.31"; exon_number "10";
chr12	StringTie	exon	15903069	15903575	1000	+	.	gene_id "MSTRG.38390"; transcript_id "MSTRG.38390.31"; exon_number "11";
chr12	StringTie	transcript	15882370	15903576	1000	+	.	gene_id "MSTRG.38390"; transcript_id "MSTRG.38390.32";
chr12	StringTie	exon	15882370	15882819	1000	+	.	gene_id "MSTRG.38390"; transcript_id "MSTRG.38390.32"; exon_number "1";
chr12	StringTie	exon	15883541	15883676	1000	+	.	gene_id "MSTRG.38390"; transcript_id "MSTRG.38390.32"; exon_number "2";
chr12	StringTie	exon	15897882	15898018	1000	+	.	gene_id "MSTRG.38390"; transcript_id "MSTRG.38390.32"; exon_number "3";
chr12	StringTie	exon	15899904	15900053	1000	+	.	gene_id "MSTRG.38390"; transcript_id "MSTRG.38390.32"; exon_number "4";
chr12	StringTie	exon	15900950	15901012	1000	+	.	gene_id "MSTRG.38390"; transcript_id "MSTRG.38390.32"; exon_number "5";
chr12	StringTie	exon	15902917	15903576	1000	+	.	gene_id "MSTRG.38390"; transcript_id "MSTRG.38390.32"; exon_number "6";
chr12	StringTie	transcript	15882370	15903477	1000	+	.	gene_id "MSTRG.38390"; transcript_id "MSTRG.38390.33";
chr12	StringTie	exon	15882370	15882819	1000	+	.	gene_id "MSTRG.38390"; transcript_id "MSTRG.38390.33"; exon_number "1";
chr12	StringTie	exon	15883541	15883676	1000	+	.	gene_id "MSTRG.38390"; transcript_id "MSTRG.38390.33"; exon_number "2";
chr12	StringTie	exon	15889928	15890009	1000	+	.	gene_id "MSTRG.38390"; transcript_id "MSTRG.38390.33"; exon_number "3";
chr12	StringTie	exon	15890597	15890669	1000	+	.	gene_id "MSTRG.38390"; transcript_id "MSTRG.38390.33"; exon_number "4";
chr12	StringTie	exon	15894047	15894143	1000	+	.	gene_id "MSTRG.38390"; transcript_id "MSTRG.38390.33"; exon_number "5";
chr12	StringTie	exon	15895359	15895496	1000	+	.	gene_id "MSTRG.38390"; transcript_id "MSTRG.38390.33"; exon_number "6";
chr12	StringTie	exon	15897883	15898018	1000	+	.	gene_id "MSTRG.38390"; transcript_id "MSTRG.38390.33"; exon_number "7";
chr12	StringTie	exon	15899904	15900053	1000	+	.	gene_id "MSTRG.38390"; transcript_id "MSTRG.38390.33"; exon_number "8";
chr12	StringTie	exon	15900950	15901012	1000	+	.	gene_id "MSTRG.38390"; transcript_id "MSTRG.38390.33"; exon_number "9";
chr12	StringTie	exon	15902917	15903477	1000	+	.	gene_id "MSTRG.38390"; transcript_id "MSTRG.38390.33"; exon_number "10";
chr12	StringTie	transcript	15882372	15903536	1000	+	.	gene_id "MSTRG.38390"; transcript_id "MSTRG.38390.34";
chr12	StringTie	exon	15882372	15882819	1000	+	.	gene_id "MSTRG.38390"; transcript_id "MSTRG.38390.34"; exon_number "1";
chr12	StringTie	exon	15883541	15883676	1000	+	.	gene_id "MSTRG.38390"; transcript_id "MSTRG.38390.34"; exon_number "2";
chr12	StringTie	exon	15889928	15890009	1000	+	.	gene_id "MSTRG.38390"; transcript_id "MSTRG.38390.34"; exon_number "3";
chr12	StringTie	exon	15890597	15890669	1000	+	.	gene_id "MSTRG.38390"; transcript_id "MSTRG.38390.34"; exon_number "4";
chr12	StringTie	exon	15894047	15894143	1000	+	.	gene_id "MSTRG.38390"; transcript_id "MSTRG.38390.34"; exon_number "5";
chr12	StringTie	exon	15895359	15895496	1000	+	.	gene_id "MSTRG.38390"; transcript_id "MSTRG.38390.34"; exon_number "6";
chr12	StringTie	exon	15897882	15898018	1000	+	.	gene_id "MSTRG.38390"; transcript_id "MSTRG.38390.34"; exon_number "7";
chr12	StringTie	exon	15899904	15900053	1000	+	.	gene_id "MSTRG.38390"; transcript_id "MSTRG.38390.34"; exon_number "8";
chr12	StringTie	exon	15900950	15901012	1000	+	.	gene_id "MSTRG.38390"; transcript_id "MSTRG.38390.34"; exon_number "9";
chr12	StringTie	exon	15902917	15903025	1000	+	.	gene_id "MSTRG.38390"; transcript_id "MSTRG.38390.34"; exon_number "10";
chr12	StringTie	exon	15903069	15903536	1000	+	.	gene_id "MSTRG.38390"; transcript_id "MSTRG.38390.34"; exon_number "11";
chr12	StringTie	transcript	15882373	15904439	1000	+	.	gene_id "MSTRG.38390"; transcript_id "MSTRG.38390.35";
chr12	StringTie	exon	15882373	15882819	1000	+	.	gene_id "MSTRG.38390"; transcript_id "MSTRG.38390.35"; exon_number "1";
chr12	StringTie	exon	15883541	15883676	1000	+	.	gene_id "MSTRG.38390"; transcript_id "MSTRG.38390.35"; exon_number "2";
chr12	StringTie	exon	15889928	15890009	1000	+	.	gene_id "MSTRG.38390"; transcript_id "MSTRG.38390.35"; exon_number "3";
chr12	StringTie	exon	15890597	15890669	1000	+	.	gene_id "MSTRG.38390"; transcript_id "MSTRG.38390.35"; exon_number "4";
chr12	StringTie	exon	15894047	15894143	1000	+	.	gene_id "MSTRG.38390"; transcript_id "MSTRG.38390.35"; exon_number "5";
chr12	StringTie	exon	15895359	15895496	1000	+	.	gene_id "MSTRG.38390"; transcript_id "MSTRG.38390.35"; exon_number "6";
chr12	StringTie	exon	15897882	15898018	1000	+	.	gene_id "MSTRG.38390"; transcript_id "MSTRG.38390.35"; exon_number "7";
chr12	StringTie	exon	15899904	15900053	1000	+	.	gene_id "MSTRG.38390"; transcript_id "MSTRG.38390.35"; exon_number "8";
chr12	StringTie	exon	15900950	15901012	1000	+	.	gene_id "MSTRG.38390"; transcript_id "MSTRG.38390.35"; exon_number "9";
chr12	StringTie	exon	15902932	15904439	1000	+	.	gene_id "MSTRG.38390"; transcript_id "MSTRG.38390.35"; exon_number "10";
chr12	StringTie	transcript	15882377	15904450	1000	+	.	gene_id "MSTRG.38390"; transcript_id "MSTRG.38390.36";
chr12	StringTie	exon	15882377	15882819	1000	+	.	gene_id "MSTRG.38390"; transcript_id "MSTRG.38390.36"; exon_number "1";
chr12	StringTie	exon	15883541	15883676	1000	+	.	gene_id "MSTRG.38390"; transcript_id "MSTRG.38390.36"; exon_number "2";
chr12	StringTie	exon	15889928	15890005	1000	+	.	gene_id "MSTRG.38390"; transcript_id "MSTRG.38390.36"; exon_number "3";
chr12	StringTie	exon	15890597	15890669	1000	+	.	gene_id "MSTRG.38390"; transcript_id "MSTRG.38390.36"; exon_number "4";
chr12	StringTie	exon	15894047	15894143	1000	+	.	gene_id "MSTRG.38390"; transcript_id "MSTRG.38390.36"; exon_number "5";
chr12	StringTie	exon	15895359	15895496	1000	+	.	gene_id "MSTRG.38390"; transcript_id "MSTRG.38390.36"; exon_number "6";
chr12	StringTie	exon	15897882	15898018	1000	+	.	gene_id "MSTRG.38390"; transcript_id "MSTRG.38390.36"; exon_number "7";
chr12	StringTie	exon	15899904	15900053	1000	+	.	gene_id "MSTRG.38390"; transcript_id "MSTRG.38390.36"; exon_number "8";
chr12	StringTie	exon	15900947	15901012	1000	+	.	gene_id "MSTRG.38390"; transcript_id "MSTRG.38390.36"; exon_number "9";
chr12	StringTie	exon	15902920	15904450	1000	+	.	gene_id "MSTRG.38390"; transcript_id "MSTRG.38390.36"; exon_number "10";
chr12	StringTie	transcript	15882377	15904428	1000	+	.	gene_id "MSTRG.38390"; transcript_id "MSTRG.38390.37";
chr12	StringTie	exon	15882377	15882819	1000	+	.	gene_id "MSTRG.38390"; transcript_id "MSTRG.38390.37"; exon_number "1";
chr12	StringTie	exon	15883541	15883676	1000	+	.	gene_id "MSTRG.38390"; transcript_id "MSTRG.38390.37"; exon_number "2";
chr12	StringTie	exon	15895359	15895496	1000	+	.	gene_id "MSTRG.38390"; transcript_id "MSTRG.38390.37"; exon_number "3";
chr12	StringTie	exon	15897882	15898018	1000	+	.	gene_id "MSTRG.38390"; transcript_id "MSTRG.38390.37"; exon_number "4";
chr12	StringTie	exon	15899904	15900053	1000	+	.	gene_id "MSTRG.38390"; transcript_id "MSTRG.38390.37"; exon_number "5";
chr12	StringTie	exon	15900950	15901012	1000	+	.	gene_id "MSTRG.38390"; transcript_id "MSTRG.38390.37"; exon_number "6";
chr12	StringTie	exon	15902917	15904428	1000	+	.	gene_id "MSTRG.38390"; transcript_id "MSTRG.38390.37"; exon_number "7";
chr12	StringTie	transcript	15882377	15904438	1000	+	.	gene_id "MSTRG.38390"; transcript_id "MSTRG.38390.38";
chr12	StringTie	exon	15882377	15882819	1000	+	.	gene_id "MSTRG.38390"; transcript_id "MSTRG.38390.38"; exon_number "1";
chr12	StringTie	exon	15883541	15883676	1000	+	.	gene_id "MSTRG.38390"; transcript_id "MSTRG.38390.38"; exon_number "2";
chr12	StringTie	exon	15889928	15890009	1000	+	.	gene_id "MSTRG.38390"; transcript_id "MSTRG.38390.38"; exon_number "3";
chr12	StringTie	exon	15890597	15890669	1000	+	.	gene_id "MSTRG.38390"; transcript_id "MSTRG.38390.38"; exon_number "4";
chr12	StringTie	exon	15894047	15894143	1000	+	.	gene_id "MSTRG.38390"; transcript_id "MSTRG.38390.38"; exon_number "5";
chr12	StringTie	exon	15895359	15895496	1000	+	.	gene_id "MSTRG.38390"; transcript_id "MSTRG.38390.38"; exon_number "6";
chr12	StringTie	exon	15897882	15898018	1000	+	.	gene_id "MSTRG.38390"; transcript_id "MSTRG.38390.38"; exon_number "7";
chr12	StringTie	exon	15898813	15900053	1000	+	.	gene_id "MSTRG.38390"; transcript_id "MSTRG.38390.38"; exon_number "8";
chr12	StringTie	exon	15900950	15901012	1000	+	.	gene_id "MSTRG.38390"; transcript_id "MSTRG.38390.38"; exon_number "9";
chr12	StringTie	exon	15902920	15904438	1000	+	.	gene_id "MSTRG.38390"; transcript_id "MSTRG.38390.38"; exon_number "10";
chr12	StringTie	transcript	15882377	15904431	1000	+	.	gene_id "MSTRG.38390"; transcript_id "MSTRG.38390.39";
chr12	StringTie	exon	15882377	15882819	1000	+	.	gene_id "MSTRG.38390"; transcript_id "MSTRG.38390.39"; exon_number "1";
chr12	StringTie	exon	15883541	15883676	1000	+	.	gene_id "MSTRG.38390"; transcript_id "MSTRG.38390.39"; exon_number "2";
chr12	StringTie	exon	15889928	15890009	1000	+	.	gene_id "MSTRG.38390"; transcript_id "MSTRG.38390.39"; exon_number "3";
chr12	StringTie	exon	15890597	15890668	1000	+	.	gene_id "MSTRG.38390"; transcript_id "MSTRG.38390.39"; exon_number "4";
chr12	StringTie	exon	15894034	15894143	1000	+	.	gene_id "MSTRG.38390"; transcript_id "MSTRG.38390.39"; exon_number "5";
chr12	StringTie	exon	15895359	15895496	1000	+	.	gene_id "MSTRG.38390"; transcript_id "MSTRG.38390.39"; exon_number "6";
chr12	StringTie	exon	15897882	15898018	1000	+	.	gene_id "MSTRG.38390"; transcript_id "MSTRG.38390.39"; exon_number "7";
chr12	StringTie	exon	15899904	15900053	1000	+	.	gene_id "MSTRG.38390"; transcript_id "MSTRG.38390.39"; exon_number "8";
chr12	StringTie	exon	15900950	15901012	1000	+	.	gene_id "MSTRG.38390"; transcript_id "MSTRG.38390.39"; exon_number "9";
chr12	StringTie	exon	15902920	15904431	1000	+	.	gene_id "MSTRG.38390"; transcript_id "MSTRG.38390.39"; exon_number "10";
chr12	StringTie	transcript	15882329	15904706	1000	+	.	gene_id "MSTRG.38390"; transcript_id "MSTRG.38390.4";
chr12	StringTie	exon	15882329	15882819	1000	+	.	gene_id "MSTRG.38390"; transcript_id "MSTRG.38390.4"; exon_number "1";
chr12	StringTie	exon	15883541	15883676	1000	+	.	gene_id "MSTRG.38390"; transcript_id "MSTRG.38390.4"; exon_number "2";
chr12	StringTie	exon	15889928	15890009	1000	+	.	gene_id "MSTRG.38390"; transcript_id "MSTRG.38390.4"; exon_number "3";
chr12	StringTie	exon	15890597	15890669	1000	+	.	gene_id "MSTRG.38390"; transcript_id "MSTRG.38390.4"; exon_number "4";
chr12	StringTie	exon	15894047	15894143	1000	+	.	gene_id "MSTRG.38390"; transcript_id "MSTRG.38390.4"; exon_number "5";
chr12	StringTie	exon	15895359	15895496	1000	+	.	gene_id "MSTRG.38390"; transcript_id "MSTRG.38390.4"; exon_number "6";
chr12	StringTie	exon	15897882	15898018	1000	+	.	gene_id "MSTRG.38390"; transcript_id "MSTRG.38390.4"; exon_number "7";
chr12	StringTie	exon	15899904	15900053	1000	+	.	gene_id "MSTRG.38390"; transcript_id "MSTRG.38390.4"; exon_number "8";
chr12	StringTie	exon	15900950	15901012	1000	+	.	gene_id "MSTRG.38390"; transcript_id "MSTRG.38390.4"; exon_number "9";
chr12	StringTie	exon	15902920	15904706	1000	+	.	gene_id "MSTRG.38390"; transcript_id "MSTRG.38390.4"; exon_number "10";
chr12	StringTie	transcript	15882378	15904427	1000	+	.	gene_id "MSTRG.38390"; transcript_id "MSTRG.38390.40";
chr12	StringTie	exon	15882378	15882819	1000	+	.	gene_id "MSTRG.38390"; transcript_id "MSTRG.38390.40"; exon_number "1";
chr12	StringTie	exon	15883541	15883676	1000	+	.	gene_id "MSTRG.38390"; transcript_id "MSTRG.38390.40"; exon_number "2";
chr12	StringTie	exon	15889928	15890009	1000	+	.	gene_id "MSTRG.38390"; transcript_id "MSTRG.38390.40"; exon_number "3";
chr12	StringTie	exon	15890597	15890669	1000	+	.	gene_id "MSTRG.38390"; transcript_id "MSTRG.38390.40"; exon_number "4";
chr12	StringTie	exon	15894047	15894143	1000	+	.	gene_id "MSTRG.38390"; transcript_id "MSTRG.38390.40"; exon_number "5";
chr12	StringTie	exon	15895359	15895496	1000	+	.	gene_id "MSTRG.38390"; transcript_id "MSTRG.38390.40"; exon_number "6";
chr12	StringTie	exon	15897884	15898018	1000	+	.	gene_id "MSTRG.38390"; transcript_id "MSTRG.38390.40"; exon_number "7";
chr12	StringTie	exon	15899904	15900053	1000	+	.	gene_id "MSTRG.38390"; transcript_id "MSTRG.38390.40"; exon_number "8";
chr12	StringTie	exon	15900950	15901012	1000	+	.	gene_id "MSTRG.38390"; transcript_id "MSTRG.38390.40"; exon_number "9";
chr12	StringTie	exon	15902917	15904427	1000	+	.	gene_id "MSTRG.38390"; transcript_id "MSTRG.38390.40"; exon_number "10";
chr12	StringTie	transcript	15882379	15904500	1000	+	.	gene_id "MSTRG.38390"; transcript_id "MSTRG.38390.41";
chr12	StringTie	exon	15882379	15882819	1000	+	.	gene_id "MSTRG.38390"; transcript_id "MSTRG.38390.41"; exon_number "1";
chr12	StringTie	exon	15883541	15883676	1000	+	.	gene_id "MSTRG.38390"; transcript_id "MSTRG.38390.41"; exon_number "2";
chr12	StringTie	exon	15889928	15890009	1000	+	.	gene_id "MSTRG.38390"; transcript_id "MSTRG.38390.41"; exon_number "3";
chr12	StringTie	exon	15890597	15890669	1000	+	.	gene_id "MSTRG.38390"; transcript_id "MSTRG.38390.41"; exon_number "4";
chr12	StringTie	exon	15894047	15894143	1000	+	.	gene_id "MSTRG.38390"; transcript_id "MSTRG.38390.41"; exon_number "5";
chr12	StringTie	exon	15895359	15895496	1000	+	.	gene_id "MSTRG.38390"; transcript_id "MSTRG.38390.41"; exon_number "6";
chr12	StringTie	exon	15897882	15898018	1000	+	.	gene_id "MSTRG.38390"; transcript_id "MSTRG.38390.41"; exon_number "7";
chr12	StringTie	exon	15898813	15900053	1000	+	.	gene_id "MSTRG.38390"; transcript_id "MSTRG.38390.41"; exon_number "8";
chr12	StringTie	exon	15900947	15901012	1000	+	.	gene_id "MSTRG.38390"; transcript_id "MSTRG.38390.41"; exon_number "9";
chr12	StringTie	exon	15902917	15904500	1000	+	.	gene_id "MSTRG.38390"; transcript_id "MSTRG.38390.41"; exon_number "10";
chr12	StringTie	transcript	15882382	15903641	1000	+	.	gene_id "MSTRG.38390"; transcript_id "MSTRG.38390.42";
chr12	StringTie	exon	15882382	15882819	1000	+	.	gene_id "MSTRG.38390"; transcript_id "MSTRG.38390.42"; exon_number "1";
chr12	StringTie	exon	15883541	15883676	1000	+	.	gene_id "MSTRG.38390"; transcript_id "MSTRG.38390.42"; exon_number "2";
chr12	StringTie	exon	15889928	15890009	1000	+	.	gene_id "MSTRG.38390"; transcript_id "MSTRG.38390.42"; exon_number "3";
chr12	StringTie	exon	15890597	15890669	1000	+	.	gene_id "MSTRG.38390"; transcript_id "MSTRG.38390.42"; exon_number "4";
chr12	StringTie	exon	15894047	15894143	1000	+	.	gene_id "MSTRG.38390"; transcript_id "MSTRG.38390.42"; exon_number "5";
chr12	StringTie	exon	15895359	15895496	1000	+	.	gene_id "MSTRG.38390"; transcript_id "MSTRG.38390.42"; exon_number "6";
chr12	StringTie	exon	15897882	15898018	1000	+	.	gene_id "MSTRG.38390"; transcript_id "MSTRG.38390.42"; exon_number "7";
chr12	StringTie	exon	15899904	15900053	1000	+	.	gene_id "MSTRG.38390"; transcript_id "MSTRG.38390.42"; exon_number "8";
chr12	StringTie	exon	15900947	15901012	1000	+	.	gene_id "MSTRG.38390"; transcript_id "MSTRG.38390.42"; exon_number "9";
chr12	StringTie	exon	15902917	15902922	1000	+	.	gene_id "MSTRG.38390"; transcript_id "MSTRG.38390.42"; exon_number "10";
chr12	StringTie	exon	15902949	15903641	1000	+	.	gene_id "MSTRG.38390"; transcript_id "MSTRG.38390.42"; exon_number "11";
chr12	StringTie	transcript	15882382	15904433	1000	+	.	gene_id "MSTRG.38390"; transcript_id "MSTRG.38390.43";
chr12	StringTie	exon	15882382	15882819	1000	+	.	gene_id "MSTRG.38390"; transcript_id "MSTRG.38390.43"; exon_number "1";
chr12	StringTie	exon	15883541	15883676	1000	+	.	gene_id "MSTRG.38390"; transcript_id "MSTRG.38390.43"; exon_number "2";
chr12	StringTie	exon	15889928	15890008	1000	+	.	gene_id "MSTRG.38390"; transcript_id "MSTRG.38390.43"; exon_number "3";
chr12	StringTie	exon	15890597	15890669	1000	+	.	gene_id "MSTRG.38390"; transcript_id "MSTRG.38390.43"; exon_number "4";
chr12	StringTie	exon	15894047	15894143	1000	+	.	gene_id "MSTRG.38390"; transcript_id "MSTRG.38390.43"; exon_number "5";
chr12	StringTie	exon	15895359	15895496	1000	+	.	gene_id "MSTRG.38390"; transcript_id "MSTRG.38390.43"; exon_number "6";
chr12	StringTie	exon	15897882	15898018	1000	+	.	gene_id "MSTRG.38390"; transcript_id "MSTRG.38390.43"; exon_number "7";
chr12	StringTie	exon	15899904	15900053	1000	+	.	gene_id "MSTRG.38390"; transcript_id "MSTRG.38390.43"; exon_number "8";
chr12	StringTie	exon	15900947	15901012	1000	+	.	gene_id "MSTRG.38390"; transcript_id "MSTRG.38390.43"; exon_number "9";
chr12	StringTie	exon	15902920	15904433	1000	+	.	gene_id "MSTRG.38390"; transcript_id "MSTRG.38390.43"; exon_number "10";
chr12	StringTie	transcript	15882382	15904450	1000	+	.	gene_id "MSTRG.38390"; transcript_id "MSTRG.38390.44";
chr12	StringTie	exon	15882382	15882819	1000	+	.	gene_id "MSTRG.38390"; transcript_id "MSTRG.38390.44"; exon_number "1";
chr12	StringTie	exon	15883541	15883676	1000	+	.	gene_id "MSTRG.38390"; transcript_id "MSTRG.38390.44"; exon_number "2";
chr12	StringTie	exon	15889928	15890009	1000	+	.	gene_id "MSTRG.38390"; transcript_id "MSTRG.38390.44"; exon_number "3";
chr12	StringTie	exon	15890597	15890669	1000	+	.	gene_id "MSTRG.38390"; transcript_id "MSTRG.38390.44"; exon_number "4";
chr12	StringTie	exon	15894047	15894143	1000	+	.	gene_id "MSTRG.38390"; transcript_id "MSTRG.38390.44"; exon_number "5";
chr12	StringTie	exon	15895359	15895496	1000	+	.	gene_id "MSTRG.38390"; transcript_id "MSTRG.38390.44"; exon_number "6";
chr12	StringTie	exon	15897882	15898018	1000	+	.	gene_id "MSTRG.38390"; transcript_id "MSTRG.38390.44"; exon_number "7";
chr12	StringTie	exon	15899904	15900013	1000	+	.	gene_id "MSTRG.38390"; transcript_id "MSTRG.38390.44"; exon_number "8";
chr12	StringTie	exon	15900947	15901012	1000	+	.	gene_id "MSTRG.38390"; transcript_id "MSTRG.38390.44"; exon_number "9";
chr12	StringTie	exon	15902920	15904450	1000	+	.	gene_id "MSTRG.38390"; transcript_id "MSTRG.38390.44"; exon_number "10";
chr12	StringTie	transcript	15882388	15903482	1000	+	.	gene_id "MSTRG.38390"; transcript_id "MSTRG.38390.45";
chr12	StringTie	exon	15882388	15882819	1000	+	.	gene_id "MSTRG.38390"; transcript_id "MSTRG.38390.45"; exon_number "1";
chr12	StringTie	exon	15883541	15883676	1000	+	.	gene_id "MSTRG.38390"; transcript_id "MSTRG.38390.45"; exon_number "2";
chr12	StringTie	exon	15895359	15895496	1000	+	.	gene_id "MSTRG.38390"; transcript_id "MSTRG.38390.45"; exon_number "3";
chr12	StringTie	exon	15897882	15898018	1000	+	.	gene_id "MSTRG.38390"; transcript_id "MSTRG.38390.45"; exon_number "4";
chr12	StringTie	exon	15899904	15900053	1000	+	.	gene_id "MSTRG.38390"; transcript_id "MSTRG.38390.45"; exon_number "5";
chr12	StringTie	exon	15900947	15901012	1000	+	.	gene_id "MSTRG.38390"; transcript_id "MSTRG.38390.45"; exon_number "6";
chr12	StringTie	exon	15902917	15903482	1000	+	.	gene_id "MSTRG.38390"; transcript_id "MSTRG.38390.45"; exon_number "7";
chr12	StringTie	transcript	15882388	15903476	1000	+	.	gene_id "MSTRG.38390"; transcript_id "MSTRG.38390.46";
chr12	StringTie	exon	15882388	15882819	1000	+	.	gene_id "MSTRG.38390"; transcript_id "MSTRG.38390.46"; exon_number "1";
chr12	StringTie	exon	15883541	15883676	1000	+	.	gene_id "MSTRG.38390"; transcript_id "MSTRG.38390.46"; exon_number "2";
chr12	StringTie	exon	15889928	15890009	1000	+	.	gene_id "MSTRG.38390"; transcript_id "MSTRG.38390.46"; exon_number "3";
chr12	StringTie	exon	15890597	15890669	1000	+	.	gene_id "MSTRG.38390"; transcript_id "MSTRG.38390.46"; exon_number "4";
chr12	StringTie	exon	15894047	15894143	1000	+	.	gene_id "MSTRG.38390"; transcript_id "MSTRG.38390.46"; exon_number "5";
chr12	StringTie	exon	15895359	15895496	1000	+	.	gene_id "MSTRG.38390"; transcript_id "MSTRG.38390.46"; exon_number "6";
chr12	StringTie	exon	15897882	15898018	1000	+	.	gene_id "MSTRG.38390"; transcript_id "MSTRG.38390.46"; exon_number "7";
chr12	StringTie	exon	15899915	15900053	1000	+	.	gene_id "MSTRG.38390"; transcript_id "MSTRG.38390.46"; exon_number "8";
chr12	StringTie	exon	15900950	15901012	1000	+	.	gene_id "MSTRG.38390"; transcript_id "MSTRG.38390.46"; exon_number "9";
chr12	StringTie	exon	15902917	15903476	1000	+	.	gene_id "MSTRG.38390"; transcript_id "MSTRG.38390.46"; exon_number "10";
chr12	StringTie	transcript	15882391	15903482	1000	+	.	gene_id "MSTRG.38390"; transcript_id "MSTRG.38390.47";
chr12	StringTie	exon	15882391	15882819	1000	+	.	gene_id "MSTRG.38390"; transcript_id "MSTRG.38390.47"; exon_number "1";
chr12	StringTie	exon	15883541	15883676	1000	+	.	gene_id "MSTRG.38390"; transcript_id "MSTRG.38390.47"; exon_number "2";
chr12	StringTie	exon	15897882	15898018	1000	+	.	gene_id "MSTRG.38390"; transcript_id "MSTRG.38390.47"; exon_number "3";
chr12	StringTie	exon	15899904	15900053	1000	+	.	gene_id "MSTRG.38390"; transcript_id "MSTRG.38390.47"; exon_number "4";
chr12	StringTie	exon	15900947	15901012	1000	+	.	gene_id "MSTRG.38390"; transcript_id "MSTRG.38390.47"; exon_number "5";
chr12	StringTie	exon	15902917	15903482	1000	+	.	gene_id "MSTRG.38390"; transcript_id "MSTRG.38390.47"; exon_number "6";
chr12	StringTie	transcript	15882391	15904439	1000	+	.	gene_id "MSTRG.38390"; transcript_id "MSTRG.38390.48";
chr12	StringTie	exon	15882391	15882819	1000	+	.	gene_id "MSTRG.38390"; transcript_id "MSTRG.38390.48"; exon_number "1";
chr12	StringTie	exon	15889928	15890009	1000	+	.	gene_id "MSTRG.38390"; transcript_id "MSTRG.38390.48"; exon_number "2";
chr12	StringTie	exon	15890597	15890669	1000	+	.	gene_id "MSTRG.38390"; transcript_id "MSTRG.38390.48"; exon_number "3";
chr12	StringTie	exon	15894047	15894143	1000	+	.	gene_id "MSTRG.38390"; transcript_id "MSTRG.38390.48"; exon_number "4";
chr12	StringTie	exon	15895359	15895496	1000	+	.	gene_id "MSTRG.38390"; transcript_id "MSTRG.38390.48"; exon_number "5";
chr12	StringTie	exon	15897882	15898018	1000	+	.	gene_id "MSTRG.38390"; transcript_id "MSTRG.38390.48"; exon_number "6";
chr12	StringTie	exon	15899904	15900053	1000	+	.	gene_id "MSTRG.38390"; transcript_id "MSTRG.38390.48"; exon_number "7";
chr12	StringTie	exon	15900950	15901012	1000	+	.	gene_id "MSTRG.38390"; transcript_id "MSTRG.38390.48"; exon_number "8";
chr12	StringTie	exon	15902917	15904439	1000	+	.	gene_id "MSTRG.38390"; transcript_id "MSTRG.38390.48"; exon_number "9";
chr12	StringTie	transcript	15882391	15903612	1000	+	.	gene_id "MSTRG.38390"; transcript_id "MSTRG.38390.49";
chr12	StringTie	exon	15882391	15882819	1000	+	.	gene_id "MSTRG.38390"; transcript_id "MSTRG.38390.49"; exon_number "1";
chr12	StringTie	exon	15889928	15890009	1000	+	.	gene_id "MSTRG.38390"; transcript_id "MSTRG.38390.49"; exon_number "2";
chr12	StringTie	exon	15890597	15890669	1000	+	.	gene_id "MSTRG.38390"; transcript_id "MSTRG.38390.49"; exon_number "3";
chr12	StringTie	exon	15894047	15894143	1000	+	.	gene_id "MSTRG.38390"; transcript_id "MSTRG.38390.49"; exon_number "4";
chr12	StringTie	exon	15895359	15895496	1000	+	.	gene_id "MSTRG.38390"; transcript_id "MSTRG.38390.49"; exon_number "5";
chr12	StringTie	exon	15897883	15898018	1000	+	.	gene_id "MSTRG.38390"; transcript_id "MSTRG.38390.49"; exon_number "6";
chr12	StringTie	exon	15899904	15900053	1000	+	.	gene_id "MSTRG.38390"; transcript_id "MSTRG.38390.49"; exon_number "7";
chr12	StringTie	exon	15900947	15901012	1000	+	.	gene_id "MSTRG.38390"; transcript_id "MSTRG.38390.49"; exon_number "8";
chr12	StringTie	exon	15902917	15903612	1000	+	.	gene_id "MSTRG.38390"; transcript_id "MSTRG.38390.49"; exon_number "9";
chr12	StringTie	transcript	15882330	15904473	1000	+	.	gene_id "MSTRG.38390"; transcript_id "MSTRG.38390.5";
chr12	StringTie	exon	15882330	15882819	1000	+	.	gene_id "MSTRG.38390"; transcript_id "MSTRG.38390.5"; exon_number "1";
chr12	StringTie	exon	15883541	15883676	1000	+	.	gene_id "MSTRG.38390"; transcript_id "MSTRG.38390.5"; exon_number "2";
chr12	StringTie	exon	15889928	15890009	1000	+	.	gene_id "MSTRG.38390"; transcript_id "MSTRG.38390.5"; exon_number "3";
chr12	StringTie	exon	15890597	15890669	1000	+	.	gene_id "MSTRG.38390"; transcript_id "MSTRG.38390.5"; exon_number "4";
chr12	StringTie	exon	15894047	15894143	1000	+	.	gene_id "MSTRG.38390"; transcript_id "MSTRG.38390.5"; exon_number "5";
chr12	StringTie	exon	15895359	15895496	1000	+	.	gene_id "MSTRG.38390"; transcript_id "MSTRG.38390.5"; exon_number "6";
chr12	StringTie	exon	15897882	15898018	1000	+	.	gene_id "MSTRG.38390"; transcript_id "MSTRG.38390.5"; exon_number "7";
chr12	StringTie	exon	15899904	15900053	1000	+	.	gene_id "MSTRG.38390"; transcript_id "MSTRG.38390.5"; exon_number "8";
chr12	StringTie	exon	15902917	15904473	1000	+	.	gene_id "MSTRG.38390"; transcript_id "MSTRG.38390.5"; exon_number "9";
chr12	StringTie	transcript	15882391	15904443	1000	+	.	gene_id "MSTRG.38390"; transcript_id "MSTRG.38390.50";
chr12	StringTie	exon	15882391	15882819	1000	+	.	gene_id "MSTRG.38390"; transcript_id "MSTRG.38390.50"; exon_number "1";
chr12	StringTie	exon	15883541	15883676	1000	+	.	gene_id "MSTRG.38390"; transcript_id "MSTRG.38390.50"; exon_number "2";
chr12	StringTie	exon	15889928	15890009	1000	+	.	gene_id "MSTRG.38390"; transcript_id "MSTRG.38390.50"; exon_number "3";
chr12	StringTie	exon	15890602	15890669	1000	+	.	gene_id "MSTRG.38390"; transcript_id "MSTRG.38390.50"; exon_number "4";
chr12	StringTie	exon	15894047	15894143	1000	+	.	gene_id "MSTRG.38390"; transcript_id "MSTRG.38390.50"; exon_number "5";
chr12	StringTie	exon	15895359	15895496	1000	+	.	gene_id "MSTRG.38390"; transcript_id "MSTRG.38390.50"; exon_number "6";
chr12	StringTie	exon	15897882	15898018	1000	+	.	gene_id "MSTRG.38390"; transcript_id "MSTRG.38390.50"; exon_number "7";
chr12	StringTie	exon	15899904	15900053	1000	+	.	gene_id "MSTRG.38390"; transcript_id "MSTRG.38390.50"; exon_number "8";
chr12	StringTie	exon	15900950	15901012	1000	+	.	gene_id "MSTRG.38390"; transcript_id "MSTRG.38390.50"; exon_number "9";
chr12	StringTie	exon	15902917	15904443	1000	+	.	gene_id "MSTRG.38390"; transcript_id "MSTRG.38390.50"; exon_number "10";
chr12	StringTie	transcript	15882391	15904433	1000	+	.	gene_id "MSTRG.38390"; transcript_id "MSTRG.38390.51";
chr12	StringTie	exon	15882391	15882819	1000	+	.	gene_id "MSTRG.38390"; transcript_id "MSTRG.38390.51"; exon_number "1";
chr12	StringTie	exon	15883541	15883676	1000	+	.	gene_id "MSTRG.38390"; transcript_id "MSTRG.38390.51"; exon_number "2";
chr12	StringTie	exon	15889928	15890009	1000	+	.	gene_id "MSTRG.38390"; transcript_id "MSTRG.38390.51"; exon_number "3";
chr12	StringTie	exon	15890597	15890669	1000	+	.	gene_id "MSTRG.38390"; transcript_id "MSTRG.38390.51"; exon_number "4";
chr12	StringTie	exon	15894047	15894139	1000	+	.	gene_id "MSTRG.38390"; transcript_id "MSTRG.38390.51"; exon_number "5";
chr12	StringTie	exon	15895429	15895496	1000	+	.	gene_id "MSTRG.38390"; transcript_id "MSTRG.38390.51"; exon_number "6";
chr12	StringTie	exon	15897882	15898018	1000	+	.	gene_id "MSTRG.38390"; transcript_id "MSTRG.38390.51"; exon_number "7";
chr12	StringTie	exon	15899904	15900053	1000	+	.	gene_id "MSTRG.38390"; transcript_id "MSTRG.38390.51"; exon_number "8";
chr12	StringTie	exon	15900947	15901012	1000	+	.	gene_id "MSTRG.38390"; transcript_id "MSTRG.38390.51"; exon_number "9";
chr12	StringTie	exon	15902920	15904433	1000	+	.	gene_id "MSTRG.38390"; transcript_id "MSTRG.38390.51"; exon_number "10";
chr12	StringTie	transcript	15882391	15903481	1000	+	.	gene_id "MSTRG.38390"; transcript_id "MSTRG.38390.52";
chr12	StringTie	exon	15882391	15882819	1000	+	.	gene_id "MSTRG.38390"; transcript_id "MSTRG.38390.52"; exon_number "1";
chr12	StringTie	exon	15883083	15883121	1000	+	.	gene_id "MSTRG.38390"; transcript_id "MSTRG.38390.52"; exon_number "2";
chr12	StringTie	exon	15883541	15883676	1000	+	.	gene_id "MSTRG.38390"; transcript_id "MSTRG.38390.52"; exon_number "3";
chr12	StringTie	exon	15889928	15890009	1000	+	.	gene_id "MSTRG.38390"; transcript_id "MSTRG.38390.52"; exon_number "4";
chr12	StringTie	exon	15890597	15890669	1000	+	.	gene_id "MSTRG.38390"; transcript_id "MSTRG.38390.52"; exon_number "5";
chr12	StringTie	exon	15894048	15894143	1000	+	.	gene_id "MSTRG.38390"; transcript_id "MSTRG.38390.52"; exon_number "6";
chr12	StringTie	exon	15895359	15895496	1000	+	.	gene_id "MSTRG.38390"; transcript_id "MSTRG.38390.52"; exon_number "7";
chr12	StringTie	exon	15897882	15898018	1000	+	.	gene_id "MSTRG.38390"; transcript_id "MSTRG.38390.52"; exon_number "8";
chr12	StringTie	exon	15899904	15900053	1000	+	.	gene_id "MSTRG.38390"; transcript_id "MSTRG.38390.52"; exon_number "9";
chr12	StringTie	exon	15900950	15901012	1000	+	.	gene_id "MSTRG.38390"; transcript_id "MSTRG.38390.52"; exon_number "10";
chr12	StringTie	exon	15902920	15903481	1000	+	.	gene_id "MSTRG.38390"; transcript_id "MSTRG.38390.52"; exon_number "11";
chr12	StringTie	transcript	15882394	15903479	1000	+	.	gene_id "MSTRG.38390"; transcript_id "MSTRG.38390.54";
chr12	StringTie	exon	15882394	15882819	1000	+	.	gene_id "MSTRG.38390"; transcript_id "MSTRG.38390.54"; exon_number "1";
chr12	StringTie	exon	15883083	15883121	1000	+	.	gene_id "MSTRG.38390"; transcript_id "MSTRG.38390.54"; exon_number "2";
chr12	StringTie	exon	15883541	15883676	1000	+	.	gene_id "MSTRG.38390"; transcript_id "MSTRG.38390.54"; exon_number "3";
chr12	StringTie	exon	15889928	15890009	1000	+	.	gene_id "MSTRG.38390"; transcript_id "MSTRG.38390.54"; exon_number "4";
chr12	StringTie	exon	15890597	15890669	1000	+	.	gene_id "MSTRG.38390"; transcript_id "MSTRG.38390.54"; exon_number "5";
chr12	StringTie	exon	15894047	15894143	1000	+	.	gene_id "MSTRG.38390"; transcript_id "MSTRG.38390.54"; exon_number "6";
chr12	StringTie	exon	15895359	15895496	1000	+	.	gene_id "MSTRG.38390"; transcript_id "MSTRG.38390.54"; exon_number "7";
chr12	StringTie	exon	15897882	15898018	1000	+	.	gene_id "MSTRG.38390"; transcript_id "MSTRG.38390.54"; exon_number "8";
chr12	StringTie	exon	15899904	15900053	1000	+	.	gene_id "MSTRG.38390"; transcript_id "MSTRG.38390.54"; exon_number "9";
chr12	StringTie	exon	15900947	15901012	1000	+	.	gene_id "MSTRG.38390"; transcript_id "MSTRG.38390.54"; exon_number "10";
chr12	StringTie	exon	15902917	15903192	1000	+	.	gene_id "MSTRG.38390"; transcript_id "MSTRG.38390.54"; exon_number "11";
chr12	StringTie	exon	15903240	15903479	1000	+	.	gene_id "MSTRG.38390"; transcript_id "MSTRG.38390.54"; exon_number "12";
chr12	StringTie	transcript	15882395	15903502	1000	+	.	gene_id "MSTRG.38390"; transcript_id "MSTRG.38390.56";
chr12	StringTie	exon	15882395	15882819	1000	+	.	gene_id "MSTRG.38390"; transcript_id "MSTRG.38390.56"; exon_number "1";
chr12	StringTie	exon	15883541	15883627	1000	+	.	gene_id "MSTRG.38390"; transcript_id "MSTRG.38390.56"; exon_number "2";
chr12	StringTie	exon	15889955	15890009	1000	+	.	gene_id "MSTRG.38390"; transcript_id "MSTRG.38390.56"; exon_number "3";
chr12	StringTie	exon	15890597	15890669	1000	+	.	gene_id "MSTRG.38390"; transcript_id "MSTRG.38390.56"; exon_number "4";
chr12	StringTie	exon	15894047	15894143	1000	+	.	gene_id "MSTRG.38390"; transcript_id "MSTRG.38390.56"; exon_number "5";
chr12	StringTie	exon	15895359	15895496	1000	+	.	gene_id "MSTRG.38390"; transcript_id "MSTRG.38390.56"; exon_number "6";
chr12	StringTie	exon	15897882	15898018	1000	+	.	gene_id "MSTRG.38390"; transcript_id "MSTRG.38390.56"; exon_number "7";
chr12	StringTie	exon	15899904	15900053	1000	+	.	gene_id "MSTRG.38390"; transcript_id "MSTRG.38390.56"; exon_number "8";
chr12	StringTie	exon	15900947	15901012	1000	+	.	gene_id "MSTRG.38390"; transcript_id "MSTRG.38390.56"; exon_number "9";
chr12	StringTie	exon	15902917	15903502	1000	+	.	gene_id "MSTRG.38390"; transcript_id "MSTRG.38390.56"; exon_number "10";
chr12	StringTie	transcript	15882398	15903518	1000	+	.	gene_id "MSTRG.38390"; transcript_id "MSTRG.38390.58";
chr12	StringTie	exon	15882398	15882819	1000	+	.	gene_id "MSTRG.38390"; transcript_id "MSTRG.38390.58"; exon_number "1";
chr12	StringTie	exon	15883541	15883676	1000	+	.	gene_id "MSTRG.38390"; transcript_id "MSTRG.38390.58"; exon_number "2";
chr12	StringTie	exon	15889928	15890009	1000	+	.	gene_id "MSTRG.38390"; transcript_id "MSTRG.38390.58"; exon_number "3";
chr12	StringTie	exon	15890597	15890669	1000	+	.	gene_id "MSTRG.38390"; transcript_id "MSTRG.38390.58"; exon_number "4";
chr12	StringTie	exon	15894047	15894143	1000	+	.	gene_id "MSTRG.38390"; transcript_id "MSTRG.38390.58"; exon_number "5";
chr12	StringTie	exon	15895359	15895496	1000	+	.	gene_id "MSTRG.38390"; transcript_id "MSTRG.38390.58"; exon_number "6";
chr12	StringTie	exon	15897882	15898018	1000	+	.	gene_id "MSTRG.38390"; transcript_id "MSTRG.38390.58"; exon_number "7";
chr12	StringTie	exon	15899904	15900013	1000	+	.	gene_id "MSTRG.38390"; transcript_id "MSTRG.38390.58"; exon_number "8";
chr12	StringTie	exon	15900947	15901012	1000	+	.	gene_id "MSTRG.38390"; transcript_id "MSTRG.38390.58"; exon_number "9";
chr12	StringTie	exon	15902917	15903518	1000	+	.	gene_id "MSTRG.38390"; transcript_id "MSTRG.38390.58"; exon_number "10";
chr12	StringTie	transcript	15882401	15903501	1000	+	.	gene_id "MSTRG.38390"; transcript_id "MSTRG.38390.59";
chr12	StringTie	exon	15882401	15882819	1000	+	.	gene_id "MSTRG.38390"; transcript_id "MSTRG.38390.59"; exon_number "1";
chr12	StringTie	exon	15883541	15883676	1000	+	.	gene_id "MSTRG.38390"; transcript_id "MSTRG.38390.59"; exon_number "2";
chr12	StringTie	exon	15889928	15890009	1000	+	.	gene_id "MSTRG.38390"; transcript_id "MSTRG.38390.59"; exon_number "3";
chr12	StringTie	exon	15894047	15894143	1000	+	.	gene_id "MSTRG.38390"; transcript_id "MSTRG.38390.59"; exon_number "4";
chr12	StringTie	exon	15895359	15895496	1000	+	.	gene_id "MSTRG.38390"; transcript_id "MSTRG.38390.59"; exon_number "5";
chr12	StringTie	exon	15897882	15898018	1000	+	.	gene_id "MSTRG.38390"; transcript_id "MSTRG.38390.59"; exon_number "6";
```
